## Supplemental file 2 for "Rapid genome functional annotation pipeline anchored to the House sparrow (*Passer domesticus*, Linnaeus 1758) genome reannotation": PasserD.gff (part 121 of 129)

```
23	GeMoMa	exon	2545235	2545374	.	-	.	ID=nbis-exon-440917;Parent=PASSSERD12892.1;de=true;minCov=366;pc=1
23	GeMoMa	exon	2546134	2546317	.	-	.	ID=nbis-exon-440918;Parent=PASSSERD12892.1;de=true;minCov=366;pc=1
23	GeMoMa	exon	2547688	2547770	.	-	.	ID=nbis-exon-440919;Parent=PASSSERD12892.1;de=true;minCov=366;pc=1
23	GeMoMa	exon	2552477	2552614	.	-	.	ID=nbis-exon-440920;Parent=PASSSERD12892.1;de=true;minCov=366;pc=1
23	GeMoMa	exon	2556772	2556914	.	-	.	ID=nbis-exon-440921;Parent=PASSSERD12892.1;de=true;minCov=366;pc=1
23	GeMoMa	exon	2557679	2557745	.	-	.	ID=nbis-exon-440922;Parent=PASSSERD12892.1;de=true;minCov=366;pc=1
23	GeMoMa	exon	2560620	2560699	.	-	.	ID=nbis-exon-440923;Parent=PASSSERD12892.1;de=true;minCov=366;pc=1
23	GeMoMa	exon	2562752	2562795	.	-	.	ID=nbis-exon-440924;Parent=PASSSERD12892.1;de=true;minCov=366;pc=1
23	GeMoMa	exon	2564631	2564725	.	-	.	ID=nbis-exon-440925;Parent=PASSSERD12892.1;de=true;minCov=366;pc=1
23	GeMoMa	exon	2575903	2576049	.	-	.	ID=nbis-exon-440926;Parent=PASSSERD12892.1;de=true;minCov=366;pc=1
23	GeMoMa	CDS	2538456	2538536	.	-	0	ID=cds-398028;Parent=PASSSERD12892.1;ae=true;minCov=764;pc=1
23	GeMoMa	CDS	2539381	2539481	.	-	2	ID=cds-398027;Parent=PASSSERD12892.1;ae=true;de=true;minCov=700;pc=1
23	GeMoMa	CDS	2539721	2539842	.	-	1	ID=cds-398026;Parent=PASSSERD12892.1;ae=true;de=true;minCov=718;pc=1
23	GeMoMa	CDS	2540201	2540315	.	-	2	ID=cds-398025;Parent=PASSSERD12892.1;ae=true;de=true;minCov=669;pc=1
23	GeMoMa	CDS	2541811	2541968	.	-	1	ID=cds-398024;Parent=PASSSERD12892.1;ae=true;de=true;minCov=512;pc=1
23	GeMoMa	CDS	2542950	2543008	.	-	0	ID=cds-398023;Parent=PASSSERD12892.1;ae=true;de=true;minCov=580;pc=1
23	GeMoMa	CDS	2543422	2543511	.	-	0	ID=cds-398022;Parent=PASSSERD12892.1;ae=true;de=true;minCov=662;pc=1
23	GeMoMa	CDS	2544098	2544181	.	-	0	ID=cds-398021;Parent=PASSSERD12892.1;ae=true;de=true;minCov=591;pc=1
23	GeMoMa	CDS	2545235	2545374	.	-	2	ID=cds-398020;Parent=PASSSERD12892.1;ae=true;de=true;minCov=637;pc=1
23	GeMoMa	CDS	2546134	2546317	.	-	0	ID=cds-398019;Parent=PASSSERD12892.1;ae=true;de=true;minCov=788;pc=1
23	GeMoMa	CDS	2547688	2547770	.	-	2	ID=cds-398018;Parent=PASSSERD12892.1;ae=true;de=true;minCov=716;pc=1
23	GeMoMa	CDS	2552477	2552614	.	-	2	ID=cds-398017;Parent=PASSSERD12892.1;ae=true;de=true;minCov=161;pc=1
23	GeMoMa	CDS	2556772	2556914	.	-	1	ID=cds-398016;Parent=PASSSERD12892.1;ae=true;de=true;minCov=512;pc=1
23	GeMoMa	CDS	2557679	2557745	.	-	2	ID=cds-398015;Parent=PASSSERD12892.1;ae=true;de=true;minCov=521;pc=1
23	GeMoMa	CDS	2560620	2560699	.	-	1	ID=cds-398014;Parent=PASSSERD12892.1;ae=true;de=true;minCov=546;pc=1
23	GeMoMa	CDS	2562752	2562795	.	-	0	ID=cds-398013;Parent=PASSSERD12892.1;ae=true;de=true;minCov=442;pc=1
23	GeMoMa	CDS	2564631	2564663	.	-	0	ID=cds-398012;Parent=PASSSERD12892.1;de=true;minCov=366;pc=1
23	AnnotationFinalizer_	five_prime_UTR	2564664	2564725	.	-	.	ID=five_prime_utr-53418;Parent=PASSSERD12892.1
23	AnnotationFinalizer_	five_prime_UTR	2575903	2576049	.	-	.	ID=five_prime_utr-53417;Parent=PASSSERD12892.1
23	AnnotationFinalizer_	three_prime_UTR	2532195	2538455	.	-	.	ID=three_prime_utr-43260;Parent=PASSSERD12892.1
23	GeMoMa	mRNA	2532195	2576049	2702	-	.	ID=PASSSERD12892.2;Parent=PASSSERD12892;aa=528;alternative="onychos_gene-EYA3,pyrgi_gene-EYA3";avgCov=691.6869;bestScore=2702;ce=16;evidence=3;iAA=1;lpm=528;maxGap=0;maxScore=2702;minCov=366;minSplitReads=426;nps=0;oldID=montanus_rna-XM_039729050.1_R0;pAA=1;prediction=0;raa=528;rce=16;ref-gene=montanus_gene-EYA3;start=M;stop=*;sumWeight=2.8;tae=1;tde=1;tie=1;tpc=1
23	GeMoMa	exon	2532195	2538536	.	-	.	ID=nbis-exon-440927;Parent=PASSSERD12892.2;de=true;minCov=366;pc=1
23	GeMoMa	exon	2539381	2539481	.	-	.	ID=nbis-exon-440928;Parent=PASSSERD12892.2;de=true;minCov=366;pc=1
23	GeMoMa	exon	2539721	2539842	.	-	.	ID=nbis-exon-440929;Parent=PASSSERD12892.2;de=true;minCov=366;pc=1
23	GeMoMa	exon	2540201	2540315	.	-	.	ID=nbis-exon-440930;Parent=PASSSERD12892.2;de=true;minCov=366;pc=1
23	GeMoMa	exon	2541811	2541968	.	-	.	ID=nbis-exon-440931;Parent=PASSSERD12892.2;de=true;minCov=366;pc=1
23	GeMoMa	exon	2542950	2543008	.	-	.	ID=nbis-exon-440932;Parent=PASSSERD12892.2;de=true;minCov=366;pc=1
23	GeMoMa	exon	2543422	2543511	.	-	.	ID=nbis-exon-440933;Parent=PASSSERD12892.2;de=true;minCov=366;pc=1
23	GeMoMa	exon	2544098	2544181	.	-	.	ID=nbis-exon-440934;Parent=PASSSERD12892.2;de=true;minCov=366;pc=1
23	GeMoMa	exon	2545235	2545374	.	-	.	ID=nbis-exon-440935;Parent=PASSSERD12892.2;de=true;minCov=366;pc=1
23	GeMoMa	exon	2546134	2546317	.	-	.	ID=nbis-exon-440936;Parent=PASSSERD12892.2;de=true;minCov=366;pc=1
23	GeMoMa	exon	2547688	2547770	.	-	.	ID=nbis-exon-440937;Parent=PASSSERD12892.2;de=true;minCov=366;pc=1
23	GeMoMa	exon	2556772	2556914	.	-	.	ID=nbis-exon-440938;Parent=PASSSERD12892.2;de=true;minCov=366;pc=1
23	GeMoMa	exon	2557679	2557745	.	-	.	ID=nbis-exon-440939;Parent=PASSSERD12892.2;de=true;minCov=366;pc=1
23	GeMoMa	exon	2560620	2560699	.	-	.	ID=nbis-exon-440940;Parent=PASSSERD12892.2;de=true;minCov=366;pc=1
23	GeMoMa	exon	2562752	2562795	.	-	.	ID=nbis-exon-440941;Parent=PASSSERD12892.2;de=true;minCov=366;pc=1
23	GeMoMa	exon	2564631	2564725	.	-	.	ID=nbis-exon-440942;Parent=PASSSERD12892.2;de=true;minCov=366;pc=1
23	GeMoMa	exon	2575903	2576049	.	-	.	ID=nbis-exon-440943;Parent=PASSSERD12892.2;de=true;minCov=366;pc=1
23	GeMoMa	CDS	2538456	2538536	.	-	0	ID=cds-398044;Parent=PASSSERD12892.2;ae=true;minCov=764;pc=1
23	GeMoMa	CDS	2539381	2539481	.	-	2	ID=cds-398043;Parent=PASSSERD12892.2;ae=true;de=true;minCov=700;pc=1
23	GeMoMa	CDS	2539721	2539842	.	-	1	ID=cds-398042;Parent=PASSSERD12892.2;ae=true;de=true;minCov=718;pc=1
23	GeMoMa	CDS	2540201	2540315	.	-	2	ID=cds-398041;Parent=PASSSERD12892.2;ae=true;de=true;minCov=669;pc=1
23	GeMoMa	CDS	2541811	2541968	.	-	1	ID=cds-398040;Parent=PASSSERD12892.2;ae=true;de=true;minCov=512;pc=1
23	GeMoMa	CDS	2542950	2543008	.	-	0	ID=cds-398039;Parent=PASSSERD12892.2;ae=true;de=true;minCov=580;pc=1
23	GeMoMa	CDS	2543422	2543511	.	-	0	ID=cds-398038;Parent=PASSSERD12892.2;ae=true;de=true;minCov=662;pc=1
23	GeMoMa	CDS	2544098	2544181	.	-	0	ID=cds-398037;Parent=PASSSERD12892.2;ae=true;de=true;minCov=591;pc=1
23	GeMoMa	CDS	2545235	2545374	.	-	2	ID=cds-398036;Parent=PASSSERD12892.2;ae=true;de=true;minCov=637;pc=1
23	GeMoMa	CDS	2546134	2546317	.	-	0	ID=cds-398035;Parent=PASSSERD12892.2;ae=true;de=true;minCov=788;pc=1
23	GeMoMa	CDS	2547688	2547770	.	-	2	ID=cds-398034;Parent=PASSSERD12892.2;ae=true;de=true;minCov=716;pc=1
23	GeMoMa	CDS	2556772	2556914	.	-	1	ID=cds-398033;Parent=PASSSERD12892.2;ae=true;de=true;minCov=512;pc=1
23	GeMoMa	CDS	2557679	2557745	.	-	2	ID=cds-398032;Parent=PASSSERD12892.2;ae=true;de=true;minCov=521;pc=1
23	GeMoMa	CDS	2560620	2560699	.	-	1	ID=cds-398031;Parent=PASSSERD12892.2;ae=true;de=true;minCov=546;pc=1
23	GeMoMa	CDS	2562752	2562795	.	-	0	ID=cds-398030;Parent=PASSSERD12892.2;ae=true;de=true;minCov=442;pc=1
23	GeMoMa	CDS	2564631	2564663	.	-	0	ID=cds-398029;Parent=PASSSERD12892.2;de=true;minCov=366;pc=1
23	AnnotationFinalizer_	five_prime_UTR	2564664	2564725	.	-	.	ID=five_prime_utr-53420;Parent=PASSSERD12892.2
23	AnnotationFinalizer_	five_prime_UTR	2575903	2576049	.	-	.	ID=five_prime_utr-53419;Parent=PASSSERD12892.2
23	AnnotationFinalizer_	three_prime_UTR	2532195	2538455	.	-	.	ID=three_prime_utr-43261;Parent=PASSSERD12892.2
23	GeMoMa	mRNA	2532195	2619085	1422	-	.	ID=PASSSERD12892.3;Parent=PASSSERD12892;aa=629;alternative="passerold_gene:ENSPDOG00000002601";avgCov=515.6974;bestScore=3292;ce=19;evidence=2;iAA=0.4895;lpm=21;maxGap=12;maxScore=3358;minCov=0;minSplitReads=0;nps=0;oldID=montanus_rna-XM_039707591.1_R3;pAA=0.6742;prediction=3;raa=645;rce=19;ref-gene=montanus_gene-EYA4;start=M;stop=*;sumWeight=1.6;tae=0.7222;tde=0.6667;tie=0.6111;tpc=0.9687
23	GeMoMa	exon	2532195	2538536	.	-	.	ID=nbis-exon-440944;Parent=PASSSERD12892.3;de=false;minCov=8;pc=1
23	GeMoMa	exon	2539381	2539481	.	-	.	ID=nbis-exon-440945;Parent=PASSSERD12892.3;de=false;minCov=8;pc=1
23	GeMoMa	exon	2539721	2539842	.	-	.	ID=nbis-exon-440946;Parent=PASSSERD12892.3;de=false;minCov=8;pc=1
23	GeMoMa	exon	2540201	2540315	.	-	.	ID=nbis-exon-440947;Parent=PASSSERD12892.3;de=false;minCov=8;pc=1
23	GeMoMa	exon	2541811	2541968	.	-	.	ID=nbis-exon-440948;Parent=PASSSERD12892.3;de=false;minCov=8;pc=1
23	GeMoMa	exon	2542950	2543008	.	-	.	ID=nbis-exon-440949;Parent=PASSSERD12892.3;de=false;minCov=8;pc=1
23	GeMoMa	exon	2543422	2543511	.	-	.	ID=nbis-exon-440950;Parent=PASSSERD12892.3;de=false;minCov=8;pc=1
23	GeMoMa	exon	2544098	2544181	.	-	.	ID=nbis-exon-440951;Parent=PASSSERD12892.3;de=false;minCov=8;pc=1
23	GeMoMa	exon	2545235	2545374	.	-	.	ID=nbis-exon-440952;Parent=PASSSERD12892.3;de=false;minCov=8;pc=1
23	GeMoMa	exon	2546134	2546317	.	-	.	ID=nbis-exon-440953;Parent=PASSSERD12892.3;de=false;minCov=8;pc=1
23	GeMoMa	exon	2546351	2546397	.	-	.	ID=nbis-exon-440954;Parent=PASSSERD12892.3;de=false;minCov=8;pc=1
23	GeMoMa	exon	2552477	2552614	.	-	.	ID=nbis-exon-440955;Parent=PASSSERD12892.3;de=false;minCov=8;pc=1
23	GeMoMa	exon	2556772	2556914	.	-	.	ID=nbis-exon-440956;Parent=PASSSERD12892.3;de=false;minCov=8;pc=1
23	GeMoMa	exon	2557679	2557745	.	-	.	ID=nbis-exon-440957;Parent=PASSSERD12892.3;de=false;minCov=8;pc=1
23	GeMoMa	exon	2576090	2576148	.	-	.	ID=nbis-exon-440958;Parent=PASSSERD12892.3;de=false;minCov=8;pc=1
23	GeMoMa	exon	2584063	2584133	.	-	.	ID=nbis-exon-440959;Parent=PASSSERD12892.3;de=false;minCov=8;pc=1
23	GeMoMa	exon	2591959	2592084	.	-	.	ID=nbis-exon-440960;Parent=PASSSERD12892.3;de=false;minCov=8;pc=1
23	GeMoMa	exon	2600584	2600634	.	-	.	ID=nbis-exon-440961;Parent=PASSSERD12892.3;de=false;minCov=8;pc=1
23	GeMoMa	exon	2615566	2619085	.	-	.	ID=nbis-exon-440962;Parent=PASSSERD12892.3;de=false;minCov=8;pc=1
23	GeMoMa	CDS	2538456	2538536	.	-	0	ID=cds-398063;Parent=PASSSERD12892.3;ae=true;minCov=764;pc=1
23	GeMoMa	CDS	2539381	2539481	.	-	2	ID=cds-398062;Parent=PASSSERD12892.3;ae=true;de=true;minCov=700;pc=1
23	GeMoMa	CDS	2539721	2539842	.	-	1	ID=cds-398061;Parent=PASSSERD12892.3;ae=true;de=true;minCov=718;pc=1
23	GeMoMa	CDS	2540201	2540315	.	-	2	ID=cds-398060;Parent=PASSSERD12892.3;ae=true;de=true;minCov=669;pc=1
23	GeMoMa	CDS	2541811	2541968	.	-	1	ID=cds-398059;Parent=PASSSERD12892.3;ae=true;de=true;minCov=512;pc=1
23	GeMoMa	CDS	2542950	2543008	.	-	0	ID=cds-398058;Parent=PASSSERD12892.3;ae=true;de=true;minCov=580;pc=1
23	GeMoMa	CDS	2543422	2543511	.	-	0	ID=cds-398057;Parent=PASSSERD12892.3;ae=true;de=true;minCov=662;pc=1
23	GeMoMa	CDS	2544098	2544181	.	-	0	ID=cds-398056;Parent=PASSSERD12892.3;ae=true;de=true;minCov=591;pc=1
23	GeMoMa	CDS	2545235	2545374	.	-	2	ID=cds-398055;Parent=PASSSERD12892.3;ae=true;de=true;minCov=637;pc=1
23	GeMoMa	CDS	2546134	2546317	.	-	0	ID=cds-398054;Parent=PASSSERD12892.3;ae=true;de=true;minCov=788;pc=1
23	GeMoMa	CDS	2546351	2546397	.	-	2	ID=cds-398053;Parent=PASSSERD12892.3;ae=false;de=false;minCov=5;pc=1
23	GeMoMa	CDS	2552477	2552614	.	-	2	ID=cds-398052;Parent=PASSSERD12892.3;ae=true;de=true;minCov=161;pc=1
23	GeMoMa	CDS	2556772	2556914	.	-	1	ID=cds-398051;Parent=PASSSERD12892.3;ae=true;de=true;minCov=512;pc=1
23	GeMoMa	CDS	2557679	2557745	.	-	2	ID=cds-398050;Parent=PASSSERD12892.3;ae=true;de=true;minCov=521;pc=1
23	GeMoMa	CDS	2576090	2576148	.	-	1	ID=cds-398049;Parent=PASSSERD12892.3;ae=false;de=false;minCov=0;pc=0
23	GeMoMa	CDS	2584063	2584133	.	-	0	ID=cds-398048;Parent=PASSSERD12892.3;ae=false;de=false;minCov=4;pc=1
23	GeMoMa	CDS	2591959	2592084	.	-	0	ID=cds-398047;Parent=PASSSERD12892.3;ae=false;de=false;minCov=1;pc=1
23	GeMoMa	CDS	2600584	2600634	.	-	0	ID=cds-398046;Parent=PASSSERD12892.3;ae=false;de=false;minCov=1;pc=1
23	GeMoMa	CDS	2615566	2615616	.	-	0	ID=cds-398045;Parent=PASSSERD12892.3;de=false;minCov=8;pc=1
23	AnnotationFinalizer_	five_prime_UTR	2615617	2619085	.	-	.	ID=five_prime_utr-53421;Parent=PASSSERD12892.3
23	AnnotationFinalizer_	three_prime_UTR	2532195	2538455	.	-	.	ID=three_prime_utr-43262;Parent=PASSSERD12892.3
23	miniprot	gene	2533339	2534052	1123	+	.	ID=nbisL1-mrna-84;Target=12585at9126 1 238;identity=0.8866;positive=0.9454;rank=1
23	miniprot	mRNA	2533339	2534052	1123	+	.	ID=MP000084;Parent=nbisL1-mrna-84;Target=12585at9126 1 238;identity=0.8866;positive=0.9454;rank=1
23	miniprot	exon	2533339	2534052	1123	+	.	ID=IDmodified-exon-58;Parent=MP000084;Target=12585at9126 1 238;identity=0.8866;rank=1
23	miniprot	CDS	2533339	2534052	1123	+	0	ID=IDmodified-cds-58;Parent=MP000084;Target=12585at9126 1 238;identity=0.8866;rank=1
23	GAF	gene	2579844	2591849	.	-	.	ID=PASSSERD12893;combinedEvidence=4;complete=1;maxEvidence=4;maxTie=NA;transcripts=1
23	GeMoMa	mRNA	2579844	2591849	1884	-	.	ID=PASSSERD12893.1;Parent=PASSSERD12893;aa=357;alternative="montanus_gene-PTAFR,onychos_gene-PTAFR,pyrgi_gene-PTAFR";avgCov=175.1914;bestScore=1884;ce=1;evidence=4;iAA=1;lpm=357;maxGap=0;maxScore=1884;minCov=111;minSplitReads=NA;nps=0;oldID=passerold_transcript:ENSPDOT00000016430_R0;pAA=1;prediction=0;raa=357;rce=1;ref-gene=passerold_gene:ENSPDOG00000010892;start=M;stop=*;sumWeight=3.6;tae=NA;tde=NA;tie=NA;tpc=1
23	GeMoMa	exon	2579844	2583528	.	-	.	ID=nbis-exon-440963;Parent=PASSSERD12893.1;minCov=111;pc=1
23	GeMoMa	exon	2586450	2586636	.	-	.	ID=nbis-exon-440964;Parent=PASSSERD12893.1;minCov=111;pc=1
23	GeMoMa	exon	2591302	2591849	.	-	.	ID=nbis-exon-440965;Parent=PASSSERD12893.1;minCov=111;pc=1
23	GeMoMa	CDS	2582403	2583473	.	-	0	ID=cds-398064;Parent=PASSSERD12893.1;minCov=111;pc=1
23	AnnotationFinalizer_	five_prime_UTR	2583474	2583528	.	-	.	ID=five_prime_utr-53424;Parent=PASSSERD12893.1
23	AnnotationFinalizer_	five_prime_UTR	2586450	2586636	.	-	.	ID=five_prime_utr-53423;Parent=PASSSERD12893.1
23	AnnotationFinalizer_	five_prime_UTR	2591302	2591849	.	-	.	ID=five_prime_utr-53422;Parent=PASSSERD12893.1
23	AnnotationFinalizer_	three_prime_UTR	2579844	2582402	.	-	.	ID=three_prime_utr-43263;Parent=PASSSERD12893.1
23	GAF	gene	2592666	2604623	.	-	.	ID=PASSSERD12894;combinedEvidence=3;complete=3;maxEvidence=2;maxTie=1.0;transcripts=3
23	GeMoMa	mRNA	2592666	2602536	980	-	.	ID=PASSSERD12894.2;Parent=PASSSERD12894;aa=191;avgCov=4393.3368;bestScore=980;ce=7;evidence=1;iAA=1;lpm=191;maxGap=0;maxScore=980;minCov=3389;minSplitReads=3541;nps=0;oldID=onychos_rna-XM_041417711.1_R0;pAA=1;prediction=0;raa=191;rce=7;ref-gene=onychos_gene-DNAJC8;start=M;stop=*;sumWeight=1.0;tae=1;tde=1;tie=1;tpc=1
23	GeMoMa	exon	2592666	2593487	.	-	.	ID=nbis-exon-440975;Parent=PASSSERD12894.2;de=true;minCov=3519;pc=1
23	GeMoMa	exon	2594676	2594751	.	-	.	ID=nbis-exon-440976;Parent=PASSSERD12894.2;de=true;minCov=3519;pc=1
23	GeMoMa	exon	2595679	2595770	.	-	.	ID=nbis-exon-440977;Parent=PASSSERD12894.2;de=true;minCov=3519;pc=1
23	GeMoMa	exon	2596895	2596966	.	-	.	ID=nbis-exon-440978;Parent=PASSSERD12894.2;de=true;minCov=3519;pc=1
23	GeMoMa	exon	2597864	2597958	.	-	.	ID=nbis-exon-440979;Parent=PASSSERD12894.2;de=true;minCov=3519;pc=1
23	GeMoMa	exon	2598598	2598664	.	-	.	ID=nbis-exon-440980;Parent=PASSSERD12894.2;de=true;minCov=3519;pc=1
23	GeMoMa	exon	2600172	2600228	.	-	.	ID=nbis-exon-440981;Parent=PASSSERD12894.2;de=true;minCov=3519;pc=1
23	GeMoMa	exon	2601890	2602536	.	-	.	ID=nbis-exon-440982;Parent=PASSSERD12894.2;de=true;minCov=3519;pc=1
23	GeMoMa	CDS	2593365	2593487	.	-	0	ID=cds-398080;Parent=PASSSERD12894.2;ae=true;minCov=4583;pc=1
23	GeMoMa	CDS	2594676	2594751	.	-	1	ID=cds-398079;Parent=PASSSERD12894.2;ae=true;de=true;minCov=4325;pc=1
23	GeMoMa	CDS	2595679	2595770	.	-	0	ID=cds-398078;Parent=PASSSERD12894.2;ae=true;de=true;minCov=4428;pc=1
23	GeMoMa	CDS	2596895	2596966	.	-	0	ID=cds-398077;Parent=PASSSERD12894.2;ae=true;de=true;minCov=3389;pc=1
23	GeMoMa	CDS	2597864	2597958	.	-	2	ID=cds-398076;Parent=PASSSERD12894.2;ae=true;de=true;minCov=3478;pc=1
23	GeMoMa	CDS	2598598	2598664	.	-	0	ID=cds-398075;Parent=PASSSERD12894.2;ae=true;de=true;minCov=4176;pc=1
23	GeMoMa	CDS	2600172	2600219	.	-	0	ID=cds-398074;Parent=PASSSERD12894.2;de=true;minCov=3519;pc=1
23	AnnotationFinalizer_	five_prime_UTR	2600220	2600228	.	-	.	ID=five_prime_utr-53427;Parent=PASSSERD12894.2
23	AnnotationFinalizer_	five_prime_UTR	2601890	2602536	.	-	.	ID=five_prime_utr-53426;Parent=PASSSERD12894.2
23	AnnotationFinalizer_	three_prime_UTR	2592666	2593364	.	-	.	ID=three_prime_utr-43265;Parent=PASSSERD12894.2
23	GeMoMa	mRNA	2592666	2602536	1189	-	.	ID=PASSSERD12894.3;Parent=PASSSERD12894;aa=233;avgCov=3940.7997;bestScore=1189;ce=9;evidence=1;iAA=1;lpm=233;maxGap=0;maxScore=1189;minCov=9;minSplitReads=7;nps=0;oldID=montanus_rna-XM_039729054.1_R0;pAA=1;prediction=0;raa=233;rce=9;ref-gene=montanus_gene-DNAJC8;start=M;stop=*;sumWeight=0.8;tae=1;tde=1;tie=1;tpc=1
23	GeMoMa	exon	2592666	2593487	.	-	.	ID=nbis-exon-440983;Parent=PASSSERD12894.3;de=true;minCov=9;pc=1
23	GeMoMa	exon	2594676	2594751	.	-	.	ID=nbis-exon-440984;Parent=PASSSERD12894.3;de=true;minCov=9;pc=1
23	GeMoMa	exon	2595679	2595770	.	-	.	ID=nbis-exon-440985;Parent=PASSSERD12894.3;de=true;minCov=9;pc=1
23	GeMoMa	exon	2596895	2596966	.	-	.	ID=nbis-exon-440986;Parent=PASSSERD12894.3;de=true;minCov=9;pc=1
23	GeMoMa	exon	2597864	2597958	.	-	.	ID=nbis-exon-440987;Parent=PASSSERD12894.3;de=true;minCov=9;pc=1
23	GeMoMa	exon	2598598	2598664	.	-	.	ID=nbis-exon-440988;Parent=PASSSERD12894.3;de=true;minCov=9;pc=1
23	GeMoMa	exon	2600172	2600228	.	-	.	ID=nbis-exon-440989;Parent=PASSSERD12894.3;de=true;minCov=9;pc=1
23	GeMoMa	exon	2601890	2601991	.	-	.	ID=nbis-exon-440990;Parent=PASSSERD12894.3;de=true;minCov=9;pc=1
23	GeMoMa	exon	2602470	2602536	.	-	.	ID=nbis-exon-440991;Parent=PASSSERD12894.3;de=true;minCov=9;pc=1
23	GeMoMa	CDS	2593365	2593487	.	-	0	ID=cds-398089;Parent=PASSSERD12894.3;ae=true;minCov=4583;pc=1
23	GeMoMa	CDS	2594676	2594751	.	-	1	ID=cds-398088;Parent=PASSSERD12894.3;ae=true;de=true;minCov=4325;pc=1
23	GeMoMa	CDS	2595679	2595770	.	-	0	ID=cds-398087;Parent=PASSSERD12894.3;ae=true;de=true;minCov=4428;pc=1
23	GeMoMa	CDS	2596895	2596966	.	-	0	ID=cds-398086;Parent=PASSSERD12894.3;ae=true;de=true;minCov=3389;pc=1
23	GeMoMa	CDS	2597864	2597958	.	-	2	ID=cds-398085;Parent=PASSSERD12894.3;ae=true;de=true;minCov=3478;pc=1
23	GeMoMa	CDS	2598598	2598664	.	-	0	ID=cds-398084;Parent=PASSSERD12894.3;ae=true;de=true;minCov=4176;pc=1
23	GeMoMa	CDS	2600172	2600228	.	-	0	ID=cds-398083;Parent=PASSSERD12894.3;ae=true;de=true;minCov=3395;pc=1
23	GeMoMa	CDS	2601890	2601991	.	-	0	ID=cds-398082;Parent=PASSSERD12894.3;ae=true;de=true;minCov=476;pc=1
23	GeMoMa	CDS	2602470	2602484	.	-	0	ID=cds-398081;Parent=PASSSERD12894.3;de=true;minCov=9;pc=1
23	AnnotationFinalizer_	five_prime_UTR	2602485	2602536	.	-	.	ID=five_prime_utr-53428;Parent=PASSSERD12894.3
23	AnnotationFinalizer_	three_prime_UTR	2592666	2593364	.	-	.	ID=three_prime_utr-43266;Parent=PASSSERD12894.3
23	GeMoMa	mRNA	2592666	2604623	1171	-	.	ID=PASSSERD12894.1;Parent=PASSSERD12894;aa=229;alternative="pyrgi_gene-DNAJC8";avgCov=4009.9578;bestScore=1171;ce=9;evidence=2;iAA=1;lpm=229;maxGap=0;maxScore=1171;minCov=121;minSplitReads=0;nps=0;oldID=onychos_rna-XM_041417709.1_R0;pAA=1;prediction=0;raa=229;rce=9;ref-gene=onychos_gene-DNAJC8;start=M;stop=*;sumWeight=2.0;tae=1;tde=0.875;tie=0.875;tpc=1
23	GeMoMa	exon	2592666	2593487	.	-	.	ID=nbis-exon-440966;Parent=PASSSERD12894.1;de=false;minCov=121;pc=1
23	GeMoMa	exon	2594676	2594751	.	-	.	ID=nbis-exon-440967;Parent=PASSSERD12894.1;de=false;minCov=121;pc=1
23	GeMoMa	exon	2595679	2595770	.	-	.	ID=nbis-exon-440968;Parent=PASSSERD12894.1;de=false;minCov=121;pc=1
23	GeMoMa	exon	2596895	2596966	.	-	.	ID=nbis-exon-440969;Parent=PASSSERD12894.1;de=false;minCov=121;pc=1
23	GeMoMa	exon	2597864	2597958	.	-	.	ID=nbis-exon-440970;Parent=PASSSERD12894.1;de=false;minCov=121;pc=1
23	GeMoMa	exon	2598598	2598664	.	-	.	ID=nbis-exon-440971;Parent=PASSSERD12894.1;de=false;minCov=121;pc=1
23	GeMoMa	exon	2600172	2600228	.	-	.	ID=nbis-exon-440972;Parent=PASSSERD12894.1;de=false;minCov=121;pc=1
23	GeMoMa	exon	2601890	2601991	.	-	.	ID=nbis-exon-440973;Parent=PASSSERD12894.1;de=false;minCov=121;pc=1
23	GeMoMa	exon	2604256	2604623	.	-	.	ID=nbis-exon-440974;Parent=PASSSERD12894.1;de=false;minCov=121;pc=1
23	GeMoMa	CDS	2593365	2593487	.	-	0	ID=cds-398073;Parent=PASSSERD12894.1;ae=true;minCov=4583;pc=1
23	GeMoMa	CDS	2594676	2594751	.	-	1	ID=cds-398072;Parent=PASSSERD12894.1;ae=true;de=true;minCov=4325;pc=1
23	GeMoMa	CDS	2595679	2595770	.	-	0	ID=cds-398071;Parent=PASSSERD12894.1;ae=true;de=true;minCov=4428;pc=1
23	GeMoMa	CDS	2596895	2596966	.	-	0	ID=cds-398070;Parent=PASSSERD12894.1;ae=true;de=true;minCov=3389;pc=1
23	GeMoMa	CDS	2597864	2597958	.	-	2	ID=cds-398069;Parent=PASSSERD12894.1;ae=true;de=true;minCov=3478;pc=1
23	GeMoMa	CDS	2598598	2598664	.	-	0	ID=cds-398068;Parent=PASSSERD12894.1;ae=true;de=true;minCov=4176;pc=1
23	GeMoMa	CDS	2600172	2600228	.	-	0	ID=cds-398067;Parent=PASSSERD12894.1;ae=true;de=true;minCov=3395;pc=1
23	GeMoMa	CDS	2601890	2601991	.	-	0	ID=cds-398066;Parent=PASSSERD12894.1;ae=true;de=true;minCov=476;pc=1
23	GeMoMa	CDS	2604256	2604258	.	-	0	ID=cds-398065;Parent=PASSSERD12894.1;de=false;minCov=121;pc=1
23	AnnotationFinalizer_	five_prime_UTR	2604259	2604623	.	-	.	ID=five_prime_utr-53425;Parent=PASSSERD12894.1
23	AnnotationFinalizer_	three_prime_UTR	2592666	2593364	.	-	.	ID=three_prime_utr-43264;Parent=PASSSERD12894.1
23	GAF	gene	2609401	2648823	.	+	.	ID=PASSSERD12895;combinedEvidence=4;complete=7;maxEvidence=3;maxTie=1.0;transcripts=7
23	GeMoMa	mRNA	2609401	2645260	3529	+	.	ID=PASSSERD12895.1;Parent=PASSSERD12895;aa=663;alternative="onychos_gene-HNRNPR,pyrgi_gene-HNRNPR";avgCov=3042.8024;bestScore=3529;ce=11;evidence=3;iAA=1;lpm=663;maxGap=0;maxScore=3560;minCov=199;minSplitReads=177;nps=0;oldID=montanus_rna-XM_039729036.1_R0;pAA=1;prediction=0;raa=663;rce=11;ref-gene=montanus_gene-HNRNPR;start=M;stop=*;sumWeight=2.8;tae=1;tde=1;tie=1;tpc=1
23	GeMoMa	exon	2609401	2609732	.	+	.	ID=nbis-exon-440992;Parent=PASSSERD12895.1;de=true;minCov=223;pc=1
23	GeMoMa	exon	2615910	2616079	.	+	.	ID=nbis-exon-440993;Parent=PASSSERD12895.1;de=true;minCov=223;pc=1
23	GeMoMa	exon	2618357	2618475	.	+	.	ID=nbis-exon-440994;Parent=PASSSERD12895.1;de=true;minCov=223;pc=1
23	GeMoMa	exon	2618897	2619004	.	+	.	ID=nbis-exon-440995;Parent=PASSSERD12895.1;de=true;minCov=223;pc=1
23	GeMoMa	exon	2619540	2619653	.	+	.	ID=nbis-exon-440996;Parent=PASSSERD12895.1;de=true;minCov=223;pc=1
23	GeMoMa	exon	2621769	2621945	.	+	.	ID=nbis-exon-440997;Parent=PASSSERD12895.1;de=true;minCov=223;pc=1
23	GeMoMa	exon	2623670	2623805	.	+	.	ID=nbis-exon-440998;Parent=PASSSERD12895.1;de=true;minCov=223;pc=1
23	GeMoMa	exon	2624878	2625083	.	+	.	ID=nbis-exon-440999;Parent=PASSSERD12895.1;de=true;minCov=223;pc=1
23	GeMoMa	exon	2625750	2625899	.	+	.	ID=nbis-exon-441000;Parent=PASSSERD12895.1;de=true;minCov=223;pc=1
23	GeMoMa	exon	2627956	2628077	.	+	.	ID=nbis-exon-441001;Parent=PASSSERD12895.1;de=true;minCov=223;pc=1
23	GeMoMa	exon	2628267	2633105	.	+	.	ID=nbis-exon-441002;Parent=PASSSERD12895.1;de=true;minCov=223;pc=1
23	GeMoMa	exon	2633421	2633985	.	+	.	ID=nbis-exon-441003;Parent=PASSSERD12895.1;de=true;minCov=223;pc=1
23	GeMoMa	exon	2638164	2645260	.	+	.	ID=nbis-exon-441004;Parent=PASSSERD12895.1;de=true;minCov=223;pc=1
23	GeMoMa	CDS	2609659	2609732	.	+	0	ID=cds-398090;Parent=PASSSERD12895.1;de=true;minCov=223;pc=1
23	GeMoMa	CDS	2615910	2616079	.	+	1	ID=cds-398091;Parent=PASSSERD12895.1;ae=true;de=true;minCov=199;pc=1
23	GeMoMa	CDS	2618357	2618475	.	+	2	ID=cds-398092;Parent=PASSSERD12895.1;ae=true;de=true;minCov=2060;pc=1
23	GeMoMa	CDS	2618897	2619004	.	+	0	ID=cds-398093;Parent=PASSSERD12895.1;ae=true;de=true;minCov=3161;pc=1
23	GeMoMa	CDS	2619540	2619653	.	+	0	ID=cds-398094;Parent=PASSSERD12895.1;ae=true;de=true;minCov=2348;pc=1
23	GeMoMa	CDS	2621769	2621945	.	+	0	ID=cds-398095;Parent=PASSSERD12895.1;ae=true;de=true;minCov=2204;pc=1
23	GeMoMa	CDS	2623670	2623805	.	+	0	ID=cds-398096;Parent=PASSSERD12895.1;ae=true;de=true;minCov=3303;pc=1
23	GeMoMa	CDS	2624878	2625083	.	+	2	ID=cds-398097;Parent=PASSSERD12895.1;ae=true;de=true;minCov=3101;pc=1
23	GeMoMa	CDS	2625750	2625899	.	+	0	ID=cds-398098;Parent=PASSSERD12895.1;ae=true;de=true;minCov=3287;pc=1
23	GeMoMa	CDS	2627956	2628077	.	+	0	ID=cds-398099;Parent=PASSSERD12895.1;ae=true;de=true;minCov=3781;pc=1
23	GeMoMa	CDS	2628267	2628879	.	+	1	ID=cds-398100;Parent=PASSSERD12895.1;ae=true;minCov=588;pc=1
23	AnnotationFinalizer_	five_prime_UTR	2609401	2609658	.	+	.	ID=five_prime_utr-53429;Parent=PASSSERD12895.1
23	AnnotationFinalizer_	three_prime_UTR	2628880	2633105	.	+	.	ID=three_prime_utr-43267;Parent=PASSSERD12895.1
23	AnnotationFinalizer_	three_prime_UTR	2633421	2633985	.	+	.	ID=three_prime_utr-43268;Parent=PASSSERD12895.1
23	AnnotationFinalizer_	three_prime_UTR	2638164	2645260	.	+	.	ID=three_prime_utr-43269;Parent=PASSSERD12895.1
23	GeMoMa	mRNA	2609401	2645260	3524	+	.	ID=PASSSERD12895.2;Parent=PASSSERD12895;aa=662;alternative="onychos_gene-HNRNPR,pyrgi_gene-HNRNPR";avgCov=3047.0901;bestScore=3524;ce=11;evidence=3;iAA=1;lpm=662;maxGap=0;maxScore=3555;minCov=223;minSplitReads=349;nps=0;oldID=montanus_rna-XM_039729037.1_R0;pAA=1;prediction=0;raa=662;rce=11;ref-gene=montanus_gene-HNRNPR;start=M;stop=*;sumWeight=2.8;tae=1;tde=1;tie=1;tpc=1
23	GeMoMa	exon	2609401	2609732	.	+	.	ID=nbis-exon-441005;Parent=PASSSERD12895.2;de=true;minCov=223;pc=1
23	GeMoMa	exon	2615913	2616079	.	+	.	ID=nbis-exon-441006;Parent=PASSSERD12895.2;de=true;minCov=223;pc=1
23	GeMoMa	exon	2618357	2618475	.	+	.	ID=nbis-exon-441007;Parent=PASSSERD12895.2;de=true;minCov=223;pc=1
23	GeMoMa	exon	2618897	2619004	.	+	.	ID=nbis-exon-441008;Parent=PASSSERD12895.2;de=true;minCov=223;pc=1
23	GeMoMa	exon	2619540	2619653	.	+	.	ID=nbis-exon-441009;Parent=PASSSERD12895.2;de=true;minCov=223;pc=1
23	GeMoMa	exon	2621769	2621945	.	+	.	ID=nbis-exon-441010;Parent=PASSSERD12895.2;de=true;minCov=223;pc=1
23	GeMoMa	exon	2623670	2623805	.	+	.	ID=nbis-exon-441011;Parent=PASSSERD12895.2;de=true;minCov=223;pc=1
23	GeMoMa	exon	2624878	2625083	.	+	.	ID=nbis-exon-441012;Parent=PASSSERD12895.2;de=true;minCov=223;pc=1
23	GeMoMa	exon	2625750	2625899	.	+	.	ID=nbis-exon-441013;Parent=PASSSERD12895.2;de=true;minCov=223;pc=1
23	GeMoMa	exon	2627956	2628077	.	+	.	ID=nbis-exon-441014;Parent=PASSSERD12895.2;de=true;minCov=223;pc=1
23	GeMoMa	exon	2628267	2633105	.	+	.	ID=nbis-exon-441015;Parent=PASSSERD12895.2;de=true;minCov=223;pc=1
23	GeMoMa	exon	2633421	2633985	.	+	.	ID=nbis-exon-441016;Parent=PASSSERD12895.2;de=true;minCov=223;pc=1
23	GeMoMa	exon	2638164	2645260	.	+	.	ID=nbis-exon-441017;Parent=PASSSERD12895.2;de=true;minCov=223;pc=1
23	GeMoMa	CDS	2609659	2609732	.	+	0	ID=cds-398101;Parent=PASSSERD12895.2;de=true;minCov=223;pc=1
23	GeMoMa	CDS	2615913	2616079	.	+	1	ID=cds-398102;Parent=PASSSERD12895.2;ae=true;de=true;minCov=564;pc=1
23	GeMoMa	CDS	2618357	2618475	.	+	2	ID=cds-398103;Parent=PASSSERD12895.2;ae=true;de=true;minCov=2060;pc=1
23	GeMoMa	CDS	2618897	2619004	.	+	0	ID=cds-398104;Parent=PASSSERD12895.2;ae=true;de=true;minCov=3161;pc=1
23	GeMoMa	CDS	2619540	2619653	.	+	0	ID=cds-398105;Parent=PASSSERD12895.2;ae=true;de=true;minCov=2348;pc=1
23	GeMoMa	CDS	2621769	2621945	.	+	0	ID=cds-398106;Parent=PASSSERD12895.2;ae=true;de=true;minCov=2204;pc=1
23	GeMoMa	CDS	2623670	2623805	.	+	0	ID=cds-398107;Parent=PASSSERD12895.2;ae=true;de=true;minCov=3303;pc=1
23	GeMoMa	CDS	2624878	2625083	.	+	2	ID=cds-398108;Parent=PASSSERD12895.2;ae=true;de=true;minCov=3101;pc=1
23	GeMoMa	CDS	2625750	2625899	.	+	0	ID=cds-398109;Parent=PASSSERD12895.2;ae=true;de=true;minCov=3287;pc=1
23	GeMoMa	CDS	2627956	2628077	.	+	0	ID=cds-398110;Parent=PASSSERD12895.2;ae=true;de=true;minCov=3781;pc=1
23	GeMoMa	CDS	2628267	2628879	.	+	1	ID=cds-398111;Parent=PASSSERD12895.2;ae=true;minCov=588;pc=1
23	AnnotationFinalizer_	five_prime_UTR	2609401	2609658	.	+	.	ID=five_prime_utr-53430;Parent=PASSSERD12895.2
23	AnnotationFinalizer_	three_prime_UTR	2628880	2633105	.	+	.	ID=three_prime_utr-43270;Parent=PASSSERD12895.2
23	AnnotationFinalizer_	three_prime_UTR	2633421	2633985	.	+	.	ID=three_prime_utr-43271;Parent=PASSSERD12895.2
23	AnnotationFinalizer_	three_prime_UTR	2638164	2645260	.	+	.	ID=three_prime_utr-43272;Parent=PASSSERD12895.2
23	GeMoMa	mRNA	2609401	2645260	3407	+	.	ID=PASSSERD12895.3;Parent=PASSSERD12895;aa=634;alternative="montanus_gene-LOC120510592,onychos_gene-LOC121339980,pyrgi_gene-HNRNPR,pyrgi_gene-LOC121360548";avgCov=3151.776;bestScore=3407;ce=10;evidence=3;iAA=1;lpm=634;maxGap=0;maxScore=3407;minCov=588;minSplitReads=1333;nps=0;oldID=montanus_rna-XM_039729039.1_R0;pAA=1;prediction=0;raa=634;rce=10;ref-gene=montanus_gene-HNRNPR;start=M;stop=*;sumWeight=2.8;tae=1;tde=1;tie=1;tpc=1
23	GeMoMa	exon	2609401	2609732	.	+	.	ID=nbis-exon-441018;Parent=PASSSERD12895.3;de=true;minCov=636;pc=1
23	GeMoMa	exon	2615913	2616079	.	+	.	ID=nbis-exon-441019;Parent=PASSSERD12895.3;de=true;minCov=636;pc=1
23	GeMoMa	exon	2618357	2618475	.	+	.	ID=nbis-exon-441020;Parent=PASSSERD12895.3;de=true;minCov=636;pc=1
23	GeMoMa	exon	2618897	2619004	.	+	.	ID=nbis-exon-441021;Parent=PASSSERD12895.3;de=true;minCov=636;pc=1
23	GeMoMa	exon	2619540	2619653	.	+	.	ID=nbis-exon-441022;Parent=PASSSERD12895.3;de=true;minCov=636;pc=1
23	GeMoMa	exon	2621769	2621945	.	+	.	ID=nbis-exon-441023;Parent=PASSSERD12895.3;de=true;minCov=636;pc=1
23	GeMoMa	exon	2623670	2623805	.	+	.	ID=nbis-exon-441024;Parent=PASSSERD12895.3;de=true;minCov=636;pc=1
23	GeMoMa	exon	2624878	2625083	.	+	.	ID=nbis-exon-441025;Parent=PASSSERD12895.3;de=true;minCov=636;pc=1
23	GeMoMa	exon	2625750	2625899	.	+	.	ID=nbis-exon-441026;Parent=PASSSERD12895.3;de=true;minCov=636;pc=1
23	GeMoMa	exon	2627956	2628077	.	+	.	ID=nbis-exon-441027;Parent=PASSSERD12895.3;de=true;minCov=636;pc=1
23	GeMoMa	exon	2628267	2633105	.	+	.	ID=nbis-exon-441028;Parent=PASSSERD12895.3;de=true;minCov=636;pc=1
23	GeMoMa	exon	2633421	2633985	.	+	.	ID=nbis-exon-441029;Parent=PASSSERD12895.3;de=true;minCov=636;pc=1
23	GeMoMa	exon	2638164	2645260	.	+	.	ID=nbis-exon-441030;Parent=PASSSERD12895.3;de=true;minCov=636;pc=1
23	GeMoMa	CDS	2615923	2616079	.	+	0	ID=cds-398112;Parent=PASSSERD12895.3;de=true;minCov=636;pc=1
23	GeMoMa	CDS	2618357	2618475	.	+	2	ID=cds-398113;Parent=PASSSERD12895.3;ae=true;de=true;minCov=2060;pc=1
23	GeMoMa	CDS	2618897	2619004	.	+	0	ID=cds-398114;Parent=PASSSERD12895.3;ae=true;de=true;minCov=3161;pc=1
23	GeMoMa	CDS	2619540	2619653	.	+	0	ID=cds-398115;Parent=PASSSERD12895.3;ae=true;de=true;minCov=2348;pc=1
23	GeMoMa	CDS	2621769	2621945	.	+	0	ID=cds-398116;Parent=PASSSERD12895.3;ae=true;de=true;minCov=2204;pc=1
23	GeMoMa	CDS	2623670	2623805	.	+	0	ID=cds-398117;Parent=PASSSERD12895.3;ae=true;de=true;minCov=3303;pc=1
23	GeMoMa	CDS	2624878	2625083	.	+	2	ID=cds-398118;Parent=PASSSERD12895.3;ae=true;de=true;minCov=3101;pc=1
23	GeMoMa	CDS	2625750	2625899	.	+	0	ID=cds-398119;Parent=PASSSERD12895.3;ae=true;de=true;minCov=3287;pc=1
23	GeMoMa	CDS	2627956	2628077	.	+	0	ID=cds-398120;Parent=PASSSERD12895.3;ae=true;de=true;minCov=3781;pc=1
23	GeMoMa	CDS	2628267	2628879	.	+	1	ID=cds-398121;Parent=PASSSERD12895.3;ae=true;minCov=588;pc=1
23	AnnotationFinalizer_	five_prime_UTR	2609401	2609732	.	+	.	ID=five_prime_utr-53431;Parent=PASSSERD12895.3
23	AnnotationFinalizer_	five_prime_UTR	2615913	2615922	.	+	.	ID=five_prime_utr-53432;Parent=PASSSERD12895.3
23	AnnotationFinalizer_	three_prime_UTR	2628880	2633105	.	+	.	ID=three_prime_utr-43273;Parent=PASSSERD12895.3
23	AnnotationFinalizer_	three_prime_UTR	2633421	2633985	.	+	.	ID=three_prime_utr-43274;Parent=PASSSERD12895.3
23	AnnotationFinalizer_	three_prime_UTR	2638164	2645260	.	+	.	ID=three_prime_utr-43275;Parent=PASSSERD12895.3
23	GeMoMa	mRNA	2609401	2645260	2899	+	.	ID=PASSSERD12895.4;Parent=PASSSERD12895;aa=533;alternative="onychos_gene-HNRNPR,pyrgi_gene-HNRNPR";avgCov=3379.985;bestScore=2899;ce=8;evidence=3;iAA=1;lpm=533;maxGap=0;maxScore=2899;minCov=588;minSplitReads=2121;nps=0;oldID=montanus_rna-XM_039729040.1_R0;pAA=1;prediction=0;raa=533;rce=8;ref-gene=montanus_gene-HNRNPR;start=M;stop=*;sumWeight=2.8;tae=1;tde=1;tie=1;tpc=1
23	GeMoMa	exon	2609401	2609732	.	+	.	ID=nbis-exon-441031;Parent=PASSSERD12895.4;de=true;minCov=3233;pc=1
23	GeMoMa	exon	2615913	2616079	.	+	.	ID=nbis-exon-441032;Parent=PASSSERD12895.4;de=true;minCov=3233;pc=1
23	GeMoMa	exon	2618357	2618475	.	+	.	ID=nbis-exon-441033;Parent=PASSSERD12895.4;de=true;minCov=3233;pc=1
23	GeMoMa	exon	2618897	2619004	.	+	.	ID=nbis-exon-441034;Parent=PASSSERD12895.4;de=true;minCov=3233;pc=1
23	GeMoMa	exon	2619540	2619653	.	+	.	ID=nbis-exon-441035;Parent=PASSSERD12895.4;de=true;minCov=3233;pc=1
23	GeMoMa	exon	2621769	2621945	.	+	.	ID=nbis-exon-441036;Parent=PASSSERD12895.4;de=true;minCov=3233;pc=1
23	GeMoMa	exon	2623670	2623805	.	+	.	ID=nbis-exon-441037;Parent=PASSSERD12895.4;de=true;minCov=3233;pc=1
23	GeMoMa	exon	2624878	2625083	.	+	.	ID=nbis-exon-441038;Parent=PASSSERD12895.4;de=true;minCov=3233;pc=1
23	GeMoMa	exon	2625750	2625899	.	+	.	ID=nbis-exon-441039;Parent=PASSSERD12895.4;de=true;minCov=3233;pc=1
23	GeMoMa	exon	2627956	2628077	.	+	.	ID=nbis-exon-441040;Parent=PASSSERD12895.4;de=true;minCov=3233;pc=1
23	GeMoMa	exon	2628267	2633105	.	+	.	ID=nbis-exon-441041;Parent=PASSSERD12895.4;de=true;minCov=3233;pc=1
23	GeMoMa	exon	2633421	2633985	.	+	.	ID=nbis-exon-441042;Parent=PASSSERD12895.4;de=true;minCov=3233;pc=1
23	GeMoMa	exon	2638164	2645260	.	+	.	ID=nbis-exon-441043;Parent=PASSSERD12895.4;de=true;minCov=3233;pc=1
23	GeMoMa	CDS	2618924	2619004	.	+	0	ID=cds-398122;Parent=PASSSERD12895.4;de=true;minCov=3233;pc=1
23	GeMoMa	CDS	2619540	2619653	.	+	0	ID=cds-398123;Parent=PASSSERD12895.4;ae=true;de=true;minCov=2348;pc=1
23	GeMoMa	CDS	2621769	2621945	.	+	0	ID=cds-398124;Parent=PASSSERD12895.4;ae=true;de=true;minCov=2204;pc=1
23	GeMoMa	CDS	2623670	2623805	.	+	0	ID=cds-398125;Parent=PASSSERD12895.4;ae=true;de=true;minCov=3303;pc=1
23	GeMoMa	CDS	2624878	2625083	.	+	2	ID=cds-398126;Parent=PASSSERD12895.4;ae=true;de=true;minCov=3101;pc=1
23	GeMoMa	CDS	2625750	2625899	.	+	0	ID=cds-398127;Parent=PASSSERD12895.4;ae=true;de=true;minCov=3287;pc=1
23	GeMoMa	CDS	2627956	2628077	.	+	0	ID=cds-398128;Parent=PASSSERD12895.4;ae=true;de=true;minCov=3781;pc=1
23	GeMoMa	CDS	2628267	2628879	.	+	1	ID=cds-398129;Parent=PASSSERD12895.4;ae=true;minCov=588;pc=1
23	AnnotationFinalizer_	five_prime_UTR	2609401	2609732	.	+	.	ID=five_prime_utr-53433;Parent=PASSSERD12895.4
23	AnnotationFinalizer_	five_prime_UTR	2615913	2616079	.	+	.	ID=five_prime_utr-53434;Parent=PASSSERD12895.4
23	AnnotationFinalizer_	five_prime_UTR	2618357	2618475	.	+	.	ID=five_prime_utr-53435;Parent=PASSSERD12895.4
23	AnnotationFinalizer_	five_prime_UTR	2618897	2618923	.	+	.	ID=five_prime_utr-53436;Parent=PASSSERD12895.4
23	AnnotationFinalizer_	three_prime_UTR	2628880	2633105	.	+	.	ID=three_prime_utr-43276;Parent=PASSSERD12895.4
23	AnnotationFinalizer_	three_prime_UTR	2633421	2633985	.	+	.	ID=three_prime_utr-43277;Parent=PASSSERD12895.4
23	AnnotationFinalizer_	three_prime_UTR	2638164	2645260	.	+	.	ID=three_prime_utr-43278;Parent=PASSSERD12895.4
23	GeMoMa	mRNA	2609401	2645260	2631	+	.	ID=PASSSERD12895.5;Parent=PASSSERD12895;aa=613;alternative="onychos_gene-LOC121339980,pyrgi_gene-LOC121360548";avgCov=3031.2686;bestScore=3221;ce=11;evidence=3;iAA=0.8185;lpm=33;maxGap=5;maxScore=3221;minCov=69;minSplitReads=0;nps=0;oldID=montanus_rna-XM_039726548.1_R1;pAA=0.8541;prediction=1;raa=606;rce=11;ref-gene=montanus_gene-LOC120510592;start=M;stop=*;sumWeight=2.8;tae=0.9;tde=0.9;tie=0.9;tpc=1
23	GeMoMa	exon	2609401	2609732	.	+	.	ID=nbis-exon-441044;Parent=PASSSERD12895.5;de=true;minCov=636;pc=1
23	GeMoMa	exon	2615913	2616079	.	+	.	ID=nbis-exon-441045;Parent=PASSSERD12895.5;de=true;minCov=636;pc=1
23	GeMoMa	exon	2618357	2618475	.	+	.	ID=nbis-exon-441046;Parent=PASSSERD12895.5;de=true;minCov=636;pc=1
23	GeMoMa	exon	2618897	2619004	.	+	.	ID=nbis-exon-441047;Parent=PASSSERD12895.5;de=true;minCov=636;pc=1
23	GeMoMa	exon	2619540	2619653	.	+	.	ID=nbis-exon-441048;Parent=PASSSERD12895.5;de=true;minCov=636;pc=1
23	GeMoMa	exon	2621769	2621945	.	+	.	ID=nbis-exon-441049;Parent=PASSSERD12895.5;de=true;minCov=636;pc=1
23	GeMoMa	exon	2623670	2623805	.	+	.	ID=nbis-exon-441050;Parent=PASSSERD12895.5;de=true;minCov=636;pc=1
23	GeMoMa	exon	2624878	2625083	.	+	.	ID=nbis-exon-441051;Parent=PASSSERD12895.5;de=true;minCov=636;pc=1
23	GeMoMa	exon	2625750	2625899	.	+	.	ID=nbis-exon-441052;Parent=PASSSERD12895.5;de=true;minCov=636;pc=1
23	GeMoMa	exon	2627956	2628077	.	+	.	ID=nbis-exon-441053;Parent=PASSSERD12895.5;de=true;minCov=636;pc=1
23	GeMoMa	exon	2628267	2628796	.	+	.	ID=nbis-exon-441054;Parent=PASSSERD12895.5;de=true;minCov=636;pc=1
23	GeMoMa	exon	2640044	2645260	.	+	.	ID=nbis-exon-441055;Parent=PASSSERD12895.5;de=true;minCov=636;pc=1
23	GeMoMa	CDS	2615923	2616079	.	+	0	ID=cds-398130;Parent=PASSSERD12895.5;de=true;minCov=636;pc=1
23	GeMoMa	CDS	2618357	2618475	.	+	2	ID=cds-398131;Parent=PASSSERD12895.5;ae=true;de=true;minCov=2060;pc=1
23	GeMoMa	CDS	2618897	2619004	.	+	0	ID=cds-398132;Parent=PASSSERD12895.5;ae=true;de=true;minCov=3161;pc=1
23	GeMoMa	CDS	2619540	2619653	.	+	0	ID=cds-398133;Parent=PASSSERD12895.5;ae=true;de=true;minCov=2348;pc=1
23	GeMoMa	CDS	2621769	2621945	.	+	0	ID=cds-398134;Parent=PASSSERD12895.5;ae=true;de=true;minCov=2204;pc=1
23	GeMoMa	CDS	2623670	2623805	.	+	0	ID=cds-398135;Parent=PASSSERD12895.5;ae=true;de=true;minCov=3303;pc=1
23	GeMoMa	CDS	2624878	2625083	.	+	2	ID=cds-398136;Parent=PASSSERD12895.5;ae=true;de=true;minCov=3101;pc=1
23	GeMoMa	CDS	2625750	2625899	.	+	0	ID=cds-398137;Parent=PASSSERD12895.5;ae=true;de=true;minCov=3287;pc=1
23	GeMoMa	CDS	2627956	2628077	.	+	0	ID=cds-398138;Parent=PASSSERD12895.5;ae=true;de=true;minCov=3781;pc=1
23	GeMoMa	CDS	2628267	2628796	.	+	1	ID=cds-398139;Parent=PASSSERD12895.5;ae=true;de=false;minCov=588;pc=1
23	GeMoMa	CDS	2640044	2640063	.	+	2	ID=cds-398140;Parent=PASSSERD12895.5;ae=false;minCov=69;pc=1
23	AnnotationFinalizer_	five_prime_UTR	2609401	2609732	.	+	.	ID=five_prime_utr-53437;Parent=PASSSERD12895.5
23	AnnotationFinalizer_	five_prime_UTR	2615913	2615922	.	+	.	ID=five_prime_utr-53438;Parent=PASSSERD12895.5
23	AnnotationFinalizer_	three_prime_UTR	2640064	2645260	.	+	.	ID=three_prime_utr-43279;Parent=PASSSERD12895.5
23	GeMoMa	mRNA	2609401	2645260	3762	+	.	ID=PASSSERD12895.7;Parent=PASSSERD12895;aa=708;avgCov=2850.9675;bestScore=3762;ce=11;evidence=1;iAA=1;lpm=708;maxGap=0;maxScore=3793;minCov=1;minSplitReads=349;nps=0;oldID=passerold_transcript:ENSPDOT00000016492_R0;pAA=1;prediction=0;raa=708;rce=11;ref-gene=passerold_gene:ENSPDOG00000010934;start=M;stop=*;sumWeight=0.8;tae=1;tde=1;tie=1;tpc=1
23	GeMoMa	exon	2609401	2609732	.	+	.	ID=nbis-exon-441068;Parent=PASSSERD12895.7;de=true;minCov=1;pc=1
23	GeMoMa	exon	2615913	2616079	.	+	.	ID=nbis-exon-441069;Parent=PASSSERD12895.7;de=true;minCov=1;pc=1
23	GeMoMa	exon	2618357	2618475	.	+	.	ID=nbis-exon-441070;Parent=PASSSERD12895.7;de=true;minCov=1;pc=1
23	GeMoMa	exon	2618897	2619004	.	+	.	ID=nbis-exon-441071;Parent=PASSSERD12895.7;de=true;minCov=1;pc=1
23	GeMoMa	exon	2619540	2619653	.	+	.	ID=nbis-exon-441072;Parent=PASSSERD12895.7;de=true;minCov=1;pc=1
23	GeMoMa	exon	2621769	2621945	.	+	.	ID=nbis-exon-441073;Parent=PASSSERD12895.7;de=true;minCov=1;pc=1
23	GeMoMa	exon	2623670	2623805	.	+	.	ID=nbis-exon-441074;Parent=PASSSERD12895.7;de=true;minCov=1;pc=1
23	GeMoMa	exon	2624878	2625083	.	+	.	ID=nbis-exon-441075;Parent=PASSSERD12895.7;de=true;minCov=1;pc=1
23	GeMoMa	exon	2625750	2625899	.	+	.	ID=nbis-exon-441076;Parent=PASSSERD12895.7;de=true;minCov=1;pc=1
23	GeMoMa	exon	2627956	2628077	.	+	.	ID=nbis-exon-441077;Parent=PASSSERD12895.7;de=true;minCov=1;pc=1
23	GeMoMa	exon	2628267	2633105	.	+	.	ID=nbis-exon-441078;Parent=PASSSERD12895.7;de=true;minCov=1;pc=1
23	GeMoMa	exon	2633421	2633985	.	+	.	ID=nbis-exon-441079;Parent=PASSSERD12895.7;de=true;minCov=1;pc=1
23	GeMoMa	exon	2638164	2645260	.	+	.	ID=nbis-exon-441080;Parent=PASSSERD12895.7;de=true;minCov=1;pc=1
23	GeMoMa	CDS	2609521	2609732	.	+	0	ID=cds-398152;Parent=PASSSERD12895.7;de=true;minCov=1;pc=1
23	GeMoMa	CDS	2615913	2616079	.	+	1	ID=cds-398153;Parent=PASSSERD12895.7;ae=true;de=true;minCov=564;pc=1
23	GeMoMa	CDS	2618357	2618475	.	+	2	ID=cds-398154;Parent=PASSSERD12895.7;ae=true;de=true;minCov=2060;pc=1
23	GeMoMa	CDS	2618897	2619004	.	+	0	ID=cds-398155;Parent=PASSSERD12895.7;ae=true;de=true;minCov=3161;pc=1
23	GeMoMa	CDS	2619540	2619653	.	+	0	ID=cds-398156;Parent=PASSSERD12895.7;ae=true;de=true;minCov=2348;pc=1
23	GeMoMa	CDS	2621769	2621945	.	+	0	ID=cds-398157;Parent=PASSSERD12895.7;ae=true;de=true;minCov=2204;pc=1
23	GeMoMa	CDS	2623670	2623805	.	+	0	ID=cds-398158;Parent=PASSSERD12895.7;ae=true;de=true;minCov=3303;pc=1
23	GeMoMa	CDS	2624878	2625083	.	+	2	ID=cds-398159;Parent=PASSSERD12895.7;ae=true;de=true;minCov=3101;pc=1
23	GeMoMa	CDS	2625750	2625899	.	+	0	ID=cds-398160;Parent=PASSSERD12895.7;ae=true;de=true;minCov=3287;pc=1
23	GeMoMa	CDS	2627956	2628077	.	+	0	ID=cds-398161;Parent=PASSSERD12895.7;ae=true;de=true;minCov=3781;pc=1
23	GeMoMa	CDS	2628267	2628879	.	+	1	ID=cds-398162;Parent=PASSSERD12895.7;ae=true;minCov=588;pc=1
23	AnnotationFinalizer_	five_prime_UTR	2609401	2609520	.	+	.	ID=five_prime_utr-53441;Parent=PASSSERD12895.7
23	AnnotationFinalizer_	three_prime_UTR	2628880	2633105	.	+	.	ID=three_prime_utr-43281;Parent=PASSSERD12895.7
23	AnnotationFinalizer_	three_prime_UTR	2633421	2633985	.	+	.	ID=three_prime_utr-43282;Parent=PASSSERD12895.7
23	AnnotationFinalizer_	three_prime_UTR	2638164	2645260	.	+	.	ID=three_prime_utr-43283;Parent=PASSSERD12895.7
23	GeMoMa	mRNA	2609401	2648823	2399	+	.	ID=PASSSERD12895.6;Parent=PASSSERD12895;aa=568;alternative="onychos_gene-LOC121339980,pyrgi_gene-LOC121360548";avgCov=2977.2224;bestScore=2981;ce=11;evidence=3;iAA=0.8035;lpm=33;maxGap=5;maxScore=2981;minCov=13;minSplitReads=0;nps=0;oldID=montanus_rna-XM_039726576.1_R1;pAA=0.8417;prediction=1;raa=562;rce=11;ref-gene=montanus_gene-LOC120510592;start=M;stop=*;sumWeight=2.8;tae=0.9;tde=0.9;tie=0.9;tpc=1
23	GeMoMa	exon	2609401	2609732	.	+	.	ID=nbis-exon-441056;Parent=PASSSERD12895.6;de=true;minCov=636;pc=1
23	GeMoMa	exon	2615913	2616079	.	+	.	ID=nbis-exon-441057;Parent=PASSSERD12895.6;de=true;minCov=636;pc=1
23	GeMoMa	exon	2618357	2618475	.	+	.	ID=nbis-exon-441058;Parent=PASSSERD12895.6;de=true;minCov=636;pc=1
23	GeMoMa	exon	2618897	2619004	.	+	.	ID=nbis-exon-441059;Parent=PASSSERD12895.6;de=true;minCov=636;pc=1
23	GeMoMa	exon	2619540	2619653	.	+	.	ID=nbis-exon-441060;Parent=PASSSERD12895.6;de=true;minCov=636;pc=1
23	GeMoMa	exon	2621769	2621945	.	+	.	ID=nbis-exon-441061;Parent=PASSSERD12895.6;de=true;minCov=636;pc=1
23	GeMoMa	exon	2623670	2623805	.	+	.	ID=nbis-exon-441062;Parent=PASSSERD12895.6;de=true;minCov=636;pc=1
23	GeMoMa	exon	2624878	2625083	.	+	.	ID=nbis-exon-441063;Parent=PASSSERD12895.6;de=true;minCov=636;pc=1
23	GeMoMa	exon	2625750	2625899	.	+	.	ID=nbis-exon-441064;Parent=PASSSERD12895.6;de=true;minCov=636;pc=1
23	GeMoMa	exon	2627956	2628077	.	+	.	ID=nbis-exon-441065;Parent=PASSSERD12895.6;de=true;minCov=636;pc=1
23	GeMoMa	exon	2628267	2628648	.	+	.	ID=nbis-exon-441066;Parent=PASSSERD12895.6;de=true;minCov=636;pc=1
23	GeMoMa	exon	2648604	2648823	.	+	.	ID=nbis-exon-441067;Parent=PASSSERD12895.6;de=true;minCov=636;pc=1
23	GeMoMa	CDS	2615923	2616079	.	+	0	ID=cds-398141;Parent=PASSSERD12895.6;de=true;minCov=636;pc=1
23	GeMoMa	CDS	2618357	2618475	.	+	2	ID=cds-398142;Parent=PASSSERD12895.6;ae=true;de=true;minCov=2060;pc=1
23	GeMoMa	CDS	2618897	2619004	.	+	0	ID=cds-398143;Parent=PASSSERD12895.6;ae=true;de=true;minCov=3161;pc=1
23	GeMoMa	CDS	2619540	2619653	.	+	0	ID=cds-398144;Parent=PASSSERD12895.6;ae=true;de=true;minCov=2348;pc=1
23	GeMoMa	CDS	2621769	2621945	.	+	0	ID=cds-398145;Parent=PASSSERD12895.6;ae=true;de=true;minCov=2204;pc=1
23	GeMoMa	CDS	2623670	2623805	.	+	0	ID=cds-398146;Parent=PASSSERD12895.6;ae=true;de=true;minCov=3303;pc=1
23	GeMoMa	CDS	2624878	2625083	.	+	2	ID=cds-398147;Parent=PASSSERD12895.6;ae=true;de=true;minCov=3101;pc=1
23	GeMoMa	CDS	2625750	2625899	.	+	0	ID=cds-398148;Parent=PASSSERD12895.6;ae=true;de=true;minCov=3287;pc=1
23	GeMoMa	CDS	2627956	2628077	.	+	0	ID=cds-398149;Parent=PASSSERD12895.6;ae=true;de=true;minCov=3781;pc=1
23	GeMoMa	CDS	2628267	2628648	.	+	1	ID=cds-398150;Parent=PASSSERD12895.6;ae=true;de=false;minCov=588;pc=1
23	GeMoMa	CDS	2648604	2648636	.	+	0	ID=cds-398151;Parent=PASSSERD12895.6;ae=false;minCov=13;pc=1
23	AnnotationFinalizer_	five_prime_UTR	2609401	2609732	.	+	.	ID=five_prime_utr-53439;Parent=PASSSERD12895.6
23	AnnotationFinalizer_	five_prime_UTR	2615913	2615922	.	+	.	ID=five_prime_utr-53440;Parent=PASSSERD12895.6
23	AnnotationFinalizer_	three_prime_UTR	2648637	2648823	.	+	.	ID=three_prime_utr-43280;Parent=PASSSERD12895.6
23	GAF	gene	2678436	2680881	.	+	.	ID=PASSSERD12896;combinedEvidence=4;complete=1;maxEvidence=4;maxTie=NA;transcripts=1
23	GeMoMa	mRNA	2678436	2680881	1939	+	.	ID=PASSSERD12896.1;Parent=PASSSERD12896;aa=379;alternative="montanus_gene-HTR1B,montanus_gene-HTR1E,montanus_gene-HTR1F,onychos_gene-HTR1B,onychos_gene-HTR1D,onychos_gene-HTR1E,onychos_gene-HTR1F,passerold_gene:ENSPDOG00000006618,passerold_gene:ENSPDOG00000007493,passerold_gene:ENSPDOG00000011924,pyrgi_gene-HTR1B,pyrgi_gene-HTR1D,pyrgi_gene-HTR1E,pyrgi_gene-HTR1F";avgCov=3.4485;bestScore=1939;ce=1;evidence=4;iAA=1;lpm=379;maxGap=0;maxScore=1939;minCov=0;minSplitReads=NA;nps=0;oldID=montanus_rna-XM_039729273.1_R0;pAA=1;prediction=0;raa=379;rce=1;ref-gene=montanus_gene-HTR1D;start=M;stop=*;sumWeight=3.6;tae=NA;tde=NA;tie=NA;tpc=0.9587
23	GeMoMa	exon	2678436	2680881	.	+	.	ID=nbis-exon-441081;Parent=PASSSERD12896.1;minCov=0;pc=0.9587
23	GeMoMa	CDS	2679083	2680219	.	+	0	ID=cds-398163;Parent=PASSSERD12896.1;minCov=0;pc=0.9587
23	AnnotationFinalizer_	five_prime_UTR	2678436	2679082	.	+	.	ID=five_prime_utr-53442;Parent=PASSSERD12896.1
23	AnnotationFinalizer_	three_prime_UTR	2680220	2680881	.	+	.	ID=three_prime_utr-43284;Parent=PASSSERD12896.1
23	GAF	gene	2706401	2724120	.	+	.	ID=PASSSERD12897;combinedEvidence=4;complete=1;maxEvidence=4;maxTie=1.0;transcripts=1
23	GeMoMa	mRNA	2706401	2724120	5570	+	.	ID=PASSSERD12897.1;Parent=PASSSERD12897;aa=1121;alternative="montanus_gene-LUZP1,onychos_gene-LUZP1,pyrgi_gene-LUZP1";avgCov=215.2194;bestScore=5570;ce=3;evidence=4;iAA=1;lpm=1121;maxGap=0;maxScore=5570;minCov=118;minSplitReads=132;nps=0;oldID=passerold_transcript:ENSPDOT00000016514_R0;pAA=1;prediction=0;raa=1121;rce=3;ref-gene=passerold_gene:ENSPDOG00000010956;start=M;stop=*;sumWeight=3.6;tae=1;tde=1;tie=1;tpc=1
23	GeMoMa	exon	2706401	2710592	.	+	.	ID=nbis-exon-441082;Parent=PASSSERD12897.1;de=true;minCov=135;pc=1
23	GeMoMa	exon	2713569	2713733	.	+	.	ID=nbis-exon-441083;Parent=PASSSERD12897.1;de=true;minCov=135;pc=1
23	GeMoMa	exon	2714220	2724120	.	+	.	ID=nbis-exon-441084;Parent=PASSSERD12897.1;de=true;minCov=135;pc=1
23	GeMoMa	CDS	2707431	2710592	.	+	0	ID=cds-398164;Parent=PASSSERD12897.1;de=true;minCov=135;pc=1
23	GeMoMa	CDS	2713569	2713733	.	+	0	ID=cds-398165;Parent=PASSSERD12897.1;ae=true;de=true;minCov=118;pc=1
23	GeMoMa	CDS	2714220	2714255	.	+	0	ID=cds-398166;Parent=PASSSERD12897.1;ae=true;minCov=133;pc=1
23	AnnotationFinalizer_	five_prime_UTR	2706401	2707430	.	+	.	ID=five_prime_utr-53443;Parent=PASSSERD12897.1
23	AnnotationFinalizer_	three_prime_UTR	2714256	2724120	.	+	.	ID=three_prime_utr-43285;Parent=PASSSERD12897.1
23	GAF	gene	2712704	2795546	.	-	.	ID=PASSSERD12898;combinedEvidence=2;complete=4;maxEvidence=1;maxTie=1.0;transcripts=4
23	GeMoMa	mRNA	2712704	2743221	4159	-	.	ID=PASSSERD12898.2;Parent=PASSSERD12898;aa=795;avgCov=1251.486;bestScore=4159;ce=19;evidence=1;iAA=1;lpm=795;maxGap=0;maxScore=4159;minCov=205;minSplitReads=26;nps=0;oldID=passerold_transcript:ENSPDOT00000016537_R0;pAA=1;prediction=0;raa=795;rce=19;ref-gene=passerold_gene:ENSPDOG00000010969;start=M;stop=*;sumWeight=0.8;tae=1;tde=1;tie=1;tpc=1
23	GeMoMa	exon	2712704	2715554	.	-	.	ID=nbis-exon-441110;Parent=PASSSERD12898.2;de=true;minCov=233;pc=1
23	GeMoMa	exon	2715583	2716388	.	-	.	ID=nbis-exon-441111;Parent=PASSSERD12898.2;de=true;minCov=233;pc=1
23	GeMoMa	exon	2716417	2718028	.	-	.	ID=nbis-exon-441112;Parent=PASSSERD12898.2;de=true;minCov=233;pc=1
23	GeMoMa	exon	2720968	2721114	.	-	.	ID=nbis-exon-441113;Parent=PASSSERD12898.2;de=true;minCov=233;pc=1
23	GeMoMa	exon	2721414	2721541	.	-	.	ID=nbis-exon-441114;Parent=PASSSERD12898.2;de=true;minCov=233;pc=1
23	GeMoMa	exon	2722586	2722700	.	-	.	ID=nbis-exon-441115;Parent=PASSSERD12898.2;de=true;minCov=233;pc=1
23	GeMoMa	exon	2723073	2723260	.	-	.	ID=nbis-exon-441116;Parent=PASSSERD12898.2;de=true;minCov=233;pc=1
23	GeMoMa	exon	2723985	2724117	.	-	.	ID=nbis-exon-441117;Parent=PASSSERD12898.2;de=true;minCov=233;pc=1
23	GeMoMa	exon	2724498	2724609	.	-	.	ID=nbis-exon-441118;Parent=PASSSERD12898.2;de=true;minCov=233;pc=1
23	GeMoMa	exon	2725241	2725314	.	-	.	ID=nbis-exon-441119;Parent=PASSSERD12898.2;de=true;minCov=233;pc=1
23	GeMoMa	exon	2726274	2726408	.	-	.	ID=nbis-exon-441120;Parent=PASSSERD12898.2;de=true;minCov=233;pc=1
23	GeMoMa	exon	2727092	2727182	.	-	.	ID=nbis-exon-441121;Parent=PASSSERD12898.2;de=true;minCov=233;pc=1
23	GeMoMa	exon	2727639	2727781	.	-	.	ID=nbis-exon-441122;Parent=PASSSERD12898.2;de=true;minCov=233;pc=1
23	GeMoMa	exon	2728624	2728718	.	-	.	ID=nbis-exon-441123;Parent=PASSSERD12898.2;de=true;minCov=233;pc=1
23	GeMoMa	exon	2729915	2729996	.	-	.	ID=nbis-exon-441124;Parent=PASSSERD12898.2;de=true;minCov=233;pc=1
23	GeMoMa	exon	2730786	2730892	.	-	.	ID=nbis-exon-441125;Parent=PASSSERD12898.2;de=true;minCov=233;pc=1
23	GeMoMa	exon	2731599	2731691	.	-	.	ID=nbis-exon-441126;Parent=PASSSERD12898.2;de=true;minCov=233;pc=1
23	GeMoMa	exon	2732594	2732672	.	-	.	ID=nbis-exon-441127;Parent=PASSSERD12898.2;de=true;minCov=233;pc=1
23	GeMoMa	exon	2734353	2734486	.	-	.	ID=nbis-exon-441128;Parent=PASSSERD12898.2;de=true;minCov=233;pc=1
23	GeMoMa	exon	2738217	2738276	.	-	.	ID=nbis-exon-441129;Parent=PASSSERD12898.2;de=true;minCov=233;pc=1
23	GeMoMa	exon	2743056	2743221	.	-	.	ID=nbis-exon-441130;Parent=PASSSERD12898.2;de=true;minCov=233;pc=1
23	GeMoMa	CDS	2717711	2718028	.	-	0	ID=cds-398205;Parent=PASSSERD12898.2;ae=true;minCov=205;pc=1
23	GeMoMa	CDS	2720968	2721114	.	-	0	ID=cds-398204;Parent=PASSSERD12898.2;ae=true;de=true;minCov=1107;pc=1
23	GeMoMa	CDS	2721414	2721541	.	-	2	ID=cds-398203;Parent=PASSSERD12898.2;ae=true;de=true;minCov=1094;pc=1
23	GeMoMa	CDS	2722586	2722700	.	-	0	ID=cds-398202;Parent=PASSSERD12898.2;ae=true;de=true;minCov=1279;pc=1
23	GeMoMa	CDS	2723073	2723260	.	-	2	ID=cds-398201;Parent=PASSSERD12898.2;ae=true;de=true;minCov=1048;pc=1
23	GeMoMa	CDS	2723985	2724117	.	-	0	ID=cds-398200;Parent=PASSSERD12898.2;ae=true;de=true;minCov=1441;pc=1
23	GeMoMa	CDS	2724498	2724609	.	-	1	ID=cds-398199;Parent=PASSSERD12898.2;ae=true;de=true;minCov=1508;pc=1
23	GeMoMa	CDS	2725241	2725314	.	-	0	ID=cds-398198;Parent=PASSSERD12898.2;ae=true;de=true;minCov=1540;pc=1
23	GeMoMa	CDS	2726274	2726408	.	-	0	ID=cds-398197;Parent=PASSSERD12898.2;ae=true;de=true;minCov=1634;pc=1
23	GeMoMa	CDS	2727092	2727182	.	-	1	ID=cds-398196;Parent=PASSSERD12898.2;ae=true;de=true;minCov=1521;pc=1
23	GeMoMa	CDS	2727639	2727781	.	-	0	ID=cds-398195;Parent=PASSSERD12898.2;ae=true;de=true;minCov=1703;pc=1
23	GeMoMa	CDS	2728624	2728718	.	-	2	ID=cds-398194;Parent=PASSSERD12898.2;ae=true;de=true;minCov=1520;pc=1
23	GeMoMa	CDS	2729915	2729996	.	-	0	ID=cds-398193;Parent=PASSSERD12898.2;ae=true;de=true;minCov=1509;pc=1
23	GeMoMa	CDS	2730786	2730892	.	-	2	ID=cds-398192;Parent=PASSSERD12898.2;ae=true;de=true;minCov=1150;pc=1
23	GeMoMa	CDS	2731599	2731691	.	-	2	ID=cds-398191;Parent=PASSSERD12898.2;ae=true;de=true;minCov=1216;pc=1
23	GeMoMa	CDS	2732594	2732672	.	-	0	ID=cds-398190;Parent=PASSSERD12898.2;ae=true;de=true;minCov=1283;pc=1
23	GeMoMa	CDS	2734353	2734486	.	-	2	ID=cds-398189;Parent=PASSSERD12898.2;ae=true;de=true;minCov=992;pc=1
23	GeMoMa	CDS	2738217	2738276	.	-	2	ID=cds-398188;Parent=PASSSERD12898.2;ae=true;de=true;minCov=649;pc=1
23	GeMoMa	CDS	2743056	2743206	.	-	0	ID=cds-398187;Parent=PASSSERD12898.2;de=true;minCov=233;pc=1
23	AnnotationFinalizer_	five_prime_UTR	2743207	2743221	.	-	.	ID=five_prime_utr-53448;Parent=PASSSERD12898.2
23	AnnotationFinalizer_	three_prime_UTR	2712704	2715554	.	-	.	ID=three_prime_utr-43291;Parent=PASSSERD12898.2
23	AnnotationFinalizer_	three_prime_UTR	2715583	2716388	.	-	.	ID=three_prime_utr-43290;Parent=PASSSERD12898.2
23	AnnotationFinalizer_	three_prime_UTR	2716417	2717710	.	-	.	ID=three_prime_utr-43289;Parent=PASSSERD12898.2
23	GeMoMa	mRNA	2712704	2743221	4053	-	.	ID=PASSSERD12898.3;Parent=PASSSERD12898;aa=775;avgCov=1266.3398;bestScore=4053;ce=18;evidence=1;iAA=1;lpm=775;maxGap=0;maxScore=4053;minCov=205;minSplitReads=26;nps=0;oldID=passerold_transcript:ENSPDOT00000016550_R0;pAA=1;prediction=0;raa=775;rce=18;ref-gene=passerold_gene:ENSPDOG00000010969;start=M;stop=*;sumWeight=0.8;tae=1;tde=1;tie=1;tpc=1
23	GeMoMa	exon	2712704	2715554	.	-	.	ID=nbis-exon-441131;Parent=PASSSERD12898.3;de=true;minCov=233;pc=1
23	GeMoMa	exon	2715583	2716388	.	-	.	ID=nbis-exon-441132;Parent=PASSSERD12898.3;de=true;minCov=233;pc=1
23	GeMoMa	exon	2716417	2718028	.	-	.	ID=nbis-exon-441133;Parent=PASSSERD12898.3;de=true;minCov=233;pc=1
23	GeMoMa	exon	2720968	2721114	.	-	.	ID=nbis-exon-441134;Parent=PASSSERD12898.3;de=true;minCov=233;pc=1
23	GeMoMa	exon	2721414	2721541	.	-	.	ID=nbis-exon-441135;Parent=PASSSERD12898.3;de=true;minCov=233;pc=1
23	GeMoMa	exon	2722586	2722700	.	-	.	ID=nbis-exon-441136;Parent=PASSSERD12898.3;de=true;minCov=233;pc=1
23	GeMoMa	exon	2723073	2723260	.	-	.	ID=nbis-exon-441137;Parent=PASSSERD12898.3;de=true;minCov=233;pc=1
23	GeMoMa	exon	2723985	2724117	.	-	.	ID=nbis-exon-441138;Parent=PASSSERD12898.3;de=true;minCov=233;pc=1
23	GeMoMa	exon	2724498	2724609	.	-	.	ID=nbis-exon-441139;Parent=PASSSERD12898.3;de=true;minCov=233;pc=1
23	GeMoMa	exon	2725241	2725314	.	-	.	ID=nbis-exon-441140;Parent=PASSSERD12898.3;de=true;minCov=233;pc=1
23	GeMoMa	exon	2726274	2726408	.	-	.	ID=nbis-exon-441141;Parent=PASSSERD12898.3;de=true;minCov=233;pc=1
23	GeMoMa	exon	2727092	2727182	.	-	.	ID=nbis-exon-441142;Parent=PASSSERD12898.3;de=true;minCov=233;pc=1
23	GeMoMa	exon	2727639	2727781	.	-	.	ID=nbis-exon-441143;Parent=PASSSERD12898.3;de=true;minCov=233;pc=1
23	GeMoMa	exon	2728624	2728718	.	-	.	ID=nbis-exon-441144;Parent=PASSSERD12898.3;de=true;minCov=233;pc=1
23	GeMoMa	exon	2729915	2729996	.	-	.	ID=nbis-exon-441145;Parent=PASSSERD12898.3;de=true;minCov=233;pc=1
23	GeMoMa	exon	2730786	2730892	.	-	.	ID=nbis-exon-441146;Parent=PASSSERD12898.3;de=true;minCov=233;pc=1
23	GeMoMa	exon	2731599	2731691	.	-	.	ID=nbis-exon-441147;Parent=PASSSERD12898.3;de=true;minCov=233;pc=1
23	GeMoMa	exon	2732594	2732672	.	-	.	ID=nbis-exon-441148;Parent=PASSSERD12898.3;de=true;minCov=233;pc=1
23	GeMoMa	exon	2734353	2734486	.	-	.	ID=nbis-exon-441149;Parent=PASSSERD12898.3;de=true;minCov=233;pc=1
23	GeMoMa	exon	2743056	2743221	.	-	.	ID=nbis-exon-441150;Parent=PASSSERD12898.3;de=true;minCov=233;pc=1
23	GeMoMa	CDS	2717711	2718028	.	-	0	ID=cds-398223;Parent=PASSSERD12898.3;ae=true;minCov=205;pc=1
23	GeMoMa	CDS	2720968	2721114	.	-	0	ID=cds-398222;Parent=PASSSERD12898.3;ae=true;de=true;minCov=1107;pc=1
23	GeMoMa	CDS	2721414	2721541	.	-	2	ID=cds-398221;Parent=PASSSERD12898.3;ae=true;de=true;minCov=1094;pc=1
23	GeMoMa	CDS	2722586	2722700	.	-	0	ID=cds-398220;Parent=PASSSERD12898.3;ae=true;de=true;minCov=1279;pc=1
23	GeMoMa	CDS	2723073	2723260	.	-	2	ID=cds-398219;Parent=PASSSERD12898.3;ae=true;de=true;minCov=1048;pc=1
23	GeMoMa	CDS	2723985	2724117	.	-	0	ID=cds-398218;Parent=PASSSERD12898.3;ae=true;de=true;minCov=1441;pc=1
23	GeMoMa	CDS	2724498	2724609	.	-	1	ID=cds-398217;Parent=PASSSERD12898.3;ae=true;de=true;minCov=1508;pc=1
23	GeMoMa	CDS	2725241	2725314	.	-	0	ID=cds-398216;Parent=PASSSERD12898.3;ae=true;de=true;minCov=1540;pc=1
23	GeMoMa	CDS	2726274	2726408	.	-	0	ID=cds-398215;Parent=PASSSERD12898.3;ae=true;de=true;minCov=1634;pc=1
23	GeMoMa	CDS	2727092	2727182	.	-	1	ID=cds-398214;Parent=PASSSERD12898.3;ae=true;de=true;minCov=1521;pc=1
23	GeMoMa	CDS	2727639	2727781	.	-	0	ID=cds-398213;Parent=PASSSERD12898.3;ae=true;de=true;minCov=1703;pc=1
23	GeMoMa	CDS	2728624	2728718	.	-	2	ID=cds-398212;Parent=PASSSERD12898.3;ae=true;de=true;minCov=1520;pc=1
23	GeMoMa	CDS	2729915	2729996	.	-	0	ID=cds-398211;Parent=PASSSERD12898.3;ae=true;de=true;minCov=1509;pc=1
23	GeMoMa	CDS	2730786	2730892	.	-	2	ID=cds-398210;Parent=PASSSERD12898.3;ae=true;de=true;minCov=1150;pc=1
23	GeMoMa	CDS	2731599	2731691	.	-	2	ID=cds-398209;Parent=PASSSERD12898.3;ae=true;de=true;minCov=1216;pc=1
23	GeMoMa	CDS	2732594	2732672	.	-	0	ID=cds-398208;Parent=PASSSERD12898.3;ae=true;de=true;minCov=1283;pc=1
23	GeMoMa	CDS	2734353	2734486	.	-	2	ID=cds-398207;Parent=PASSSERD12898.3;ae=true;de=true;minCov=992;pc=1
23	GeMoMa	CDS	2743056	2743206	.	-	0	ID=cds-398206;Parent=PASSSERD12898.3;de=true;minCov=233;pc=1
23	AnnotationFinalizer_	five_prime_UTR	2743207	2743221	.	-	.	ID=five_prime_utr-53449;Parent=PASSSERD12898.3
23	AnnotationFinalizer_	three_prime_UTR	2712704	2715554	.	-	.	ID=three_prime_utr-43294;Parent=PASSSERD12898.3
23	AnnotationFinalizer_	three_prime_UTR	2715583	2716388	.	-	.	ID=three_prime_utr-43293;Parent=PASSSERD12898.3
23	AnnotationFinalizer_	three_prime_UTR	2716417	2717710	.	-	.	ID=three_prime_utr-43292;Parent=PASSSERD12898.3
23	GeMoMa	mRNA	2712704	2743221	3900	-	.	ID=PASSSERD12898.4;Parent=PASSSERD12898;aa=751;avgCov=1373.1607;bestScore=3900;ce=19;evidence=1;iAA=1;lpm=751;maxGap=0;maxScore=3900;minCov=233;minSplitReads=654;nps=0;oldID=passerold_transcript:ENSPDOT00000016621_R0;pAA=1;prediction=0;raa=751;rce=19;ref-gene=passerold_gene:ENSPDOG00000010969;start=M;stop=*;sumWeight=0.8;tae=1;tde=1;tie=1;tpc=1
23	GeMoMa	exon	2712704	2715554	.	-	.	ID=nbis-exon-441151;Parent=PASSSERD12898.4;de=true;minCov=233;pc=1
23	GeMoMa	exon	2715583	2716388	.	-	.	ID=nbis-exon-441152;Parent=PASSSERD12898.4;de=true;minCov=233;pc=1
23	GeMoMa	exon	2716417	2720165	.	-	.	ID=nbis-exon-441153;Parent=PASSSERD12898.4;de=true;minCov=233;pc=1
23	GeMoMa	exon	2720968	2721114	.	-	.	ID=nbis-exon-441154;Parent=PASSSERD12898.4;de=true;minCov=233;pc=1
23	GeMoMa	exon	2721414	2721541	.	-	.	ID=nbis-exon-441155;Parent=PASSSERD12898.4;de=true;minCov=233;pc=1
23	GeMoMa	exon	2722586	2722700	.	-	.	ID=nbis-exon-441156;Parent=PASSSERD12898.4;de=true;minCov=233;pc=1
23	GeMoMa	exon	2723073	2723260	.	-	.	ID=nbis-exon-441157;Parent=PASSSERD12898.4;de=true;minCov=233;pc=1
23	GeMoMa	exon	2723985	2724117	.	-	.	ID=nbis-exon-441158;Parent=PASSSERD12898.4;de=true;minCov=233;pc=1
23	GeMoMa	exon	2724498	2724609	.	-	.	ID=nbis-exon-441159;Parent=PASSSERD12898.4;de=true;minCov=233;pc=1
23	GeMoMa	exon	2725241	2725314	.	-	.	ID=nbis-exon-441160;Parent=PASSSERD12898.4;de=true;minCov=233;pc=1
23	GeMoMa	exon	2726274	2726408	.	-	.	ID=nbis-exon-441161;Parent=PASSSERD12898.4;de=true;minCov=233;pc=1
23	GeMoMa	exon	2727092	2727182	.	-	.	ID=nbis-exon-441162;Parent=PASSSERD12898.4;de=true;minCov=233;pc=1
23	GeMoMa	exon	2727639	2727781	.	-	.	ID=nbis-exon-441163;Parent=PASSSERD12898.4;de=true;minCov=233;pc=1
23	GeMoMa	exon	2728624	2728718	.	-	.	ID=nbis-exon-441164;Parent=PASSSERD12898.4;de=true;minCov=233;pc=1
23	GeMoMa	exon	2729915	2729996	.	-	.	ID=nbis-exon-441165;Parent=PASSSERD12898.4;de=true;minCov=233;pc=1
23	GeMoMa	exon	2730786	2730892	.	-	.	ID=nbis-exon-441166;Parent=PASSSERD12898.4;de=true;minCov=233;pc=1
23	GeMoMa	exon	2731599	2731691	.	-	.	ID=nbis-exon-441167;Parent=PASSSERD12898.4;de=true;minCov=233;pc=1
23	GeMoMa	exon	2732594	2732672	.	-	.	ID=nbis-exon-441168;Parent=PASSSERD12898.4;de=true;minCov=233;pc=1
23	GeMoMa	exon	2734353	2734486	.	-	.	ID=nbis-exon-441169;Parent=PASSSERD12898.4;de=true;minCov=233;pc=1
23	GeMoMa	exon	2738217	2738276	.	-	.	ID=nbis-exon-441170;Parent=PASSSERD12898.4;de=true;minCov=233;pc=1
23	GeMoMa	exon	2743056	2743221	.	-	.	ID=nbis-exon-441171;Parent=PASSSERD12898.4;de=true;minCov=233;pc=1
23	GeMoMa	CDS	2719980	2720165	.	-	0	ID=cds-398242;Parent=PASSSERD12898.4;ae=true;minCov=801;pc=1
23	GeMoMa	CDS	2720968	2721114	.	-	0	ID=cds-398241;Parent=PASSSERD12898.4;ae=true;de=true;minCov=1107;pc=1
23	GeMoMa	CDS	2721414	2721541	.	-	2	ID=cds-398240;Parent=PASSSERD12898.4;ae=true;de=true;minCov=1094;pc=1
23	GeMoMa	CDS	2722586	2722700	.	-	0	ID=cds-398239;Parent=PASSSERD12898.4;ae=true;de=true;minCov=1279;pc=1
23	GeMoMa	CDS	2723073	2723260	.	-	2	ID=cds-398238;Parent=PASSSERD12898.4;ae=true;de=true;minCov=1048;pc=1
23	GeMoMa	CDS	2723985	2724117	.	-	0	ID=cds-398237;Parent=PASSSERD12898.4;ae=true;de=true;minCov=1441;pc=1
23	GeMoMa	CDS	2724498	2724609	.	-	1	ID=cds-398236;Parent=PASSSERD12898.4;ae=true;de=true;minCov=1508;pc=1
23	GeMoMa	CDS	2725241	2725314	.	-	0	ID=cds-398235;Parent=PASSSERD12898.4;ae=true;de=true;minCov=1540;pc=1
23	GeMoMa	CDS	2726274	2726408	.	-	0	ID=cds-398234;Parent=PASSSERD12898.4;ae=true;de=true;minCov=1634;pc=1
23	GeMoMa	CDS	2727092	2727182	.	-	1	ID=cds-398233;Parent=PASSSERD12898.4;ae=true;de=true;minCov=1521;pc=1
23	GeMoMa	CDS	2727639	2727781	.	-	0	ID=cds-398232;Parent=PASSSERD12898.4;ae=true;de=true;minCov=1703;pc=1
23	GeMoMa	CDS	2728624	2728718	.	-	2	ID=cds-398231;Parent=PASSSERD12898.4;ae=true;de=true;minCov=1520;pc=1
23	GeMoMa	CDS	2729915	2729996	.	-	0	ID=cds-398230;Parent=PASSSERD12898.4;ae=true;de=true;minCov=1509;pc=1
23	GeMoMa	CDS	2730786	2730892	.	-	2	ID=cds-398229;Parent=PASSSERD12898.4;ae=true;de=true;minCov=1150;pc=1
23	GeMoMa	CDS	2731599	2731691	.	-	2	ID=cds-398228;Parent=PASSSERD12898.4;ae=true;de=true;minCov=1216;pc=1
23	GeMoMa	CDS	2732594	2732672	.	-	0	ID=cds-398227;Parent=PASSSERD12898.4;ae=true;de=true;minCov=1283;pc=1
23	GeMoMa	CDS	2734353	2734486	.	-	2	ID=cds-398226;Parent=PASSSERD12898.4;ae=true;de=true;minCov=992;pc=1
23	GeMoMa	CDS	2738217	2738276	.	-	2	ID=cds-398225;Parent=PASSSERD12898.4;ae=true;de=true;minCov=649;pc=1
23	GeMoMa	CDS	2743056	2743206	.	-	0	ID=cds-398224;Parent=PASSSERD12898.4;de=true;minCov=233;pc=1
23	AnnotationFinalizer_	five_prime_UTR	2743207	2743221	.	-	.	ID=five_prime_utr-53450;Parent=PASSSERD12898.4
23	AnnotationFinalizer_	three_prime_UTR	2712704	2715554	.	-	.	ID=three_prime_utr-43297;Parent=PASSSERD12898.4
23	AnnotationFinalizer_	three_prime_UTR	2715583	2716388	.	-	.	ID=three_prime_utr-43296;Parent=PASSSERD12898.4
23	AnnotationFinalizer_	three_prime_UTR	2716417	2719979	.	-	.	ID=three_prime_utr-43295;Parent=PASSSERD12898.4
23	GeMoMa	mRNA	2712704	2795546	3836	-	.	ID=PASSSERD12898.1;Parent=PASSSERD12898;aa=764;avgCov=1351.288;bestScore=3836;ce=20;evidence=1;iAA=0.9323;lpm=745;maxGap=49;maxScore=4219;minCov=10;minSplitReads=0;nps=0;oldID=pyrgi_rna-XM_041479138.1_R0;pAA=0.9348;prediction=0;raa=813;rce=21;ref-gene=pyrgi_gene-KDM1A;start=M;stop=*;sumWeight=1.0;tae=0.9474;tde=0.9474;tie=0.9474;tpc=1
23	GeMoMa	exon	2712704	2715554	.	-	.	ID=nbis-exon-441085;Parent=PASSSERD12898.1;de=false;minCov=10;pc=1
23	GeMoMa	exon	2715583	2716388	.	-	.	ID=nbis-exon-441086;Parent=PASSSERD12898.1;de=false;minCov=10;pc=1
23	GeMoMa	exon	2716417	2720165	.	-	.	ID=nbis-exon-441087;Parent=PASSSERD12898.1;de=false;minCov=10;pc=1
23	GeMoMa	exon	2720968	2721114	.	-	.	ID=nbis-exon-441088;Parent=PASSSERD12898.1;de=false;minCov=10;pc=1
23	GeMoMa	exon	2721414	2721541	.	-	.	ID=nbis-exon-441089;Parent=PASSSERD12898.1;de=false;minCov=10;pc=1
23	GeMoMa	exon	2722586	2722700	.	-	.	ID=nbis-exon-441090;Parent=PASSSERD12898.1;de=false;minCov=10;pc=1
23	GeMoMa	exon	2723073	2723260	.	-	.	ID=nbis-exon-441091;Parent=PASSSERD12898.1;de=false;minCov=10;pc=1
23	GeMoMa	exon	2723985	2724117	.	-	.	ID=nbis-exon-441092;Parent=PASSSERD12898.1;de=false;minCov=10;pc=1
23	GeMoMa	exon	2724498	2724609	.	-	.	ID=nbis-exon-441093;Parent=PASSSERD12898.1;de=false;minCov=10;pc=1
23	GeMoMa	exon	2725241	2725314	.	-	.	ID=nbis-exon-441094;Parent=PASSSERD12898.1;de=false;minCov=10;pc=1
23	GeMoMa	exon	2726274	2726408	.	-	.	ID=nbis-exon-441095;Parent=PASSSERD12898.1;de=false;minCov=10;pc=1
23	GeMoMa	exon	2727092	2727182	.	-	.	ID=nbis-exon-441096;Parent=PASSSERD12898.1;de=false;minCov=10;pc=1
23	GeMoMa	exon	2727639	2727781	.	-	.	ID=nbis-exon-441097;Parent=PASSSERD12898.1;de=false;minCov=10;pc=1
23	GeMoMa	exon	2728624	2728718	.	-	.	ID=nbis-exon-441098;Parent=PASSSERD12898.1;de=false;minCov=10;pc=1
23	GeMoMa	exon	2729915	2729996	.	-	.	ID=nbis-exon-441099;Parent=PASSSERD12898.1;de=false;minCov=10;pc=1
23	GeMoMa	exon	2730786	2730892	.	-	.	ID=nbis-exon-441100;Parent=PASSSERD12898.1;de=false;minCov=10;pc=1
23	GeMoMa	exon	2731599	2731691	.	-	.	ID=nbis-exon-441101;Parent=PASSSERD12898.1;de=false;minCov=10;pc=1
23	GeMoMa	exon	2732594	2732672	.	-	.	ID=nbis-exon-441102;Parent=PASSSERD12898.1;de=false;minCov=10;pc=1
23	GeMoMa	exon	2734353	2734486	.	-	.	ID=nbis-exon-441103;Parent=PASSSERD12898.1;de=false;minCov=10;pc=1
23	GeMoMa	exon	2738217	2738276	.	-	.	ID=nbis-exon-441104;Parent=PASSSERD12898.1;de=false;minCov=10;pc=1
23	GeMoMa	exon	2743056	2743221	.	-	.	ID=nbis-exon-441105;Parent=PASSSERD12898.1;de=false;minCov=10;pc=1
23	GeMoMa	exon	2768239	2770833	.	-	.	ID=nbis-exon-441106;Parent=PASSSERD12898.1;de=false;minCov=10;pc=1
23	GeMoMa	exon	2779379	2779511	.	-	.	ID=nbis-exon-441107;Parent=PASSSERD12898.1;de=false;minCov=10;pc=1
23	GeMoMa	exon	2788154	2788235	.	-	.	ID=nbis-exon-441108;Parent=PASSSERD12898.1;de=false;minCov=10;pc=1
23	GeMoMa	exon	2793963	2795546	.	-	.	ID=nbis-exon-441109;Parent=PASSSERD12898.1;de=false;minCov=10;pc=1
23	GeMoMa	CDS	2719980	2720165	.	-	0	ID=cds-398186;Parent=PASSSERD12898.1;ae=true;minCov=801;pc=1
23	GeMoMa	CDS	2720968	2721114	.	-	0	ID=cds-398185;Parent=PASSSERD12898.1;ae=true;de=true;minCov=1107;pc=1
23	GeMoMa	CDS	2721414	2721541	.	-	2	ID=cds-398184;Parent=PASSSERD12898.1;ae=true;de=true;minCov=1094;pc=1
23	GeMoMa	CDS	2722586	2722700	.	-	0	ID=cds-398183;Parent=PASSSERD12898.1;ae=true;de=true;minCov=1279;pc=1
23	GeMoMa	CDS	2723073	2723260	.	-	2	ID=cds-398182;Parent=PASSSERD12898.1;ae=true;de=true;minCov=1048;pc=1
23	GeMoMa	CDS	2723985	2724117	.	-	0	ID=cds-398181;Parent=PASSSERD12898.1;ae=true;de=true;minCov=1441;pc=1
23	GeMoMa	CDS	2724498	2724609	.	-	1	ID=cds-398180;Parent=PASSSERD12898.1;ae=true;de=true;minCov=1508;pc=1
23	GeMoMa	CDS	2725241	2725314	.	-	0	ID=cds-398179;Parent=PASSSERD12898.1;ae=true;de=true;minCov=1540;pc=1
23	GeMoMa	CDS	2726274	2726408	.	-	0	ID=cds-398178;Parent=PASSSERD12898.1;ae=true;de=true;minCov=1634;pc=1
23	GeMoMa	CDS	2727092	2727182	.	-	1	ID=cds-398177;Parent=PASSSERD12898.1;ae=true;de=true;minCov=1521;pc=1
23	GeMoMa	CDS	2727639	2727781	.	-	0	ID=cds-398176;Parent=PASSSERD12898.1;ae=true;de=true;minCov=1703;pc=1
23	GeMoMa	CDS	2728624	2728718	.	-	2	ID=cds-398175;Parent=PASSSERD12898.1;ae=true;de=true;minCov=1520;pc=1
23	GeMoMa	CDS	2729915	2729996	.	-	0	ID=cds-398174;Parent=PASSSERD12898.1;ae=true;de=true;minCov=1509;pc=1
23	GeMoMa	CDS	2730786	2730892	.	-	2	ID=cds-398173;Parent=PASSSERD12898.1;ae=true;de=true;minCov=1150;pc=1
23	GeMoMa	CDS	2731599	2731691	.	-	2	ID=cds-398172;Parent=PASSSERD12898.1;ae=true;de=true;minCov=1216;pc=1
23	GeMoMa	CDS	2732594	2732672	.	-	0	ID=cds-398171;Parent=PASSSERD12898.1;ae=true;de=true;minCov=1283;pc=1
23	GeMoMa	CDS	2734353	2734486	.	-	2	ID=cds-398170;Parent=PASSSERD12898.1;ae=true;de=true;minCov=992;pc=1
23	GeMoMa	CDS	2738217	2738276	.	-	2	ID=cds-398169;Parent=PASSSERD12898.1;ae=true;de=true;minCov=649;pc=1
23	GeMoMa	CDS	2743056	2743221	.	-	0	ID=cds-398168;Parent=PASSSERD12898.1;ae=false;de=true;minCov=166;pc=1
23	GeMoMa	CDS	2768239	2768262	.	-	0	ID=cds-398167;Parent=PASSSERD12898.1;de=false;minCov=10;pc=1
23	AnnotationFinalizer_	five_prime_UTR	2768263	2770833	.	-	.	ID=five_prime_utr-53447;Parent=PASSSERD12898.1
23	AnnotationFinalizer_	five_prime_UTR	2779379	2779511	.	-	.	ID=five_prime_utr-53446;Parent=PASSSERD12898.1
23	AnnotationFinalizer_	five_prime_UTR	2788154	2788235	.	-	.	ID=five_prime_utr-53445;Parent=PASSSERD12898.1
23	AnnotationFinalizer_	five_prime_UTR	2793963	2795546	.	-	.	ID=five_prime_utr-53444;Parent=PASSSERD12898.1
23	AnnotationFinalizer_	three_prime_UTR	2712704	2715554	.	-	.	ID=three_prime_utr-43288;Parent=PASSSERD12898.1
23	AnnotationFinalizer_	three_prime_UTR	2715583	2716388	.	-	.	ID=three_prime_utr-43287;Parent=PASSSERD12898.1
23	AnnotationFinalizer_	three_prime_UTR	2716417	2719979	.	-	.	ID=three_prime_utr-43286;Parent=PASSSERD12898.1
23	GAF	gene	2748714	2758658	.	-	.	ID=PASSSERD12899;combinedEvidence=1;complete=1;maxEvidence=1;maxTie=1.0;transcripts=1
23	GeMoMa	mRNA	2748714	2758658	2126	-	.	ID=PASSSERD12899.1;Parent=PASSSERD12899;aa=410;avgCov=1171.9033;bestScore=2126;ce=9;evidence=1;iAA=0.9976;lpm=381;maxGap=0;maxScore=2130;minCov=898;minSplitReads=993;nps=0;oldID=pyrgi_rna-XM_041479397.1_R0;pAA=0.9976;prediction=0;raa=410;rce=9;ref-gene=pyrgi_gene-ZMPSTE24;start=M;stop=*;sumWeight=1.0;tae=1;tde=1;tie=1;tpc=1
23	GeMoMa	exon	2748714	2750898	.	-	.	ID=nbis-exon-441172;Parent=PASSSERD12899.1;de=true;minCov=1029;pc=1
23	GeMoMa	exon	2751206	2751349	.	-	.	ID=nbis-exon-441173;Parent=PASSSERD12899.1;de=true;minCov=1029;pc=1
23	GeMoMa	exon	2752061	2752165	.	-	.	ID=nbis-exon-441174;Parent=PASSSERD12899.1;de=true;minCov=1029;pc=1
23	GeMoMa	exon	2752286	2752446	.	-	.	ID=nbis-exon-441175;Parent=PASSSERD12899.1;de=true;minCov=1029;pc=1
23	GeMoMa	exon	2753114	2753255	.	-	.	ID=nbis-exon-441176;Parent=PASSSERD12899.1;de=true;minCov=1029;pc=1
23	GeMoMa	exon	2754693	2754845	.	-	.	ID=nbis-exon-441177;Parent=PASSSERD12899.1;de=true;minCov=1029;pc=1
23	GeMoMa	exon	2755147	2755263	.	-	.	ID=nbis-exon-441178;Parent=PASSSERD12899.1;de=true;minCov=1029;pc=1
23	GeMoMa	exon	2755869	2755955	.	-	.	ID=nbis-exon-441179;Parent=PASSSERD12899.1;de=true;minCov=1029;pc=1
23	GeMoMa	exon	2757258	2757404	.	-	.	ID=nbis-exon-441180;Parent=PASSSERD12899.1;de=true;minCov=1029;pc=1
23	GeMoMa	exon	2758550	2758658	.	-	.	ID=nbis-exon-441181;Parent=PASSSERD12899.1;de=true;minCov=1029;pc=1
23	GeMoMa	CDS	2750674	2750898	.	-	0	ID=cds-398251;Parent=PASSSERD12899.1;ae=true;minCov=1137;pc=1
23	GeMoMa	CDS	2751206	2751349	.	-	0	ID=cds-398250;Parent=PASSSERD12899.1;ae=true;de=true;minCov=1090;pc=1
23	GeMoMa	CDS	2752061	2752165	.	-	0	ID=cds-398249;Parent=PASSSERD12899.1;ae=true;de=true;minCov=1213;pc=1
23	GeMoMa	CDS	2752286	2752446	.	-	2	ID=cds-398248;Parent=PASSSERD12899.1;ae=true;de=true;minCov=1053;pc=1
23	GeMoMa	CDS	2753114	2753255	.	-	0	ID=cds-398247;Parent=PASSSERD12899.1;ae=true;de=true;minCov=958;pc=1
23	GeMoMa	CDS	2754693	2754845	.	-	0	ID=cds-398246;Parent=PASSSERD12899.1;ae=true;de=true;minCov=898;pc=1
23	GeMoMa	CDS	2755147	2755263	.	-	0	ID=cds-398245;Parent=PASSSERD12899.1;ae=true;de=true;minCov=1000;pc=1
23	GeMoMa	CDS	2755869	2755955	.	-	0	ID=cds-398244;Parent=PASSSERD12899.1;ae=true;de=true;minCov=1144;pc=1
23	GeMoMa	CDS	2757258	2757353	.	-	0	ID=cds-398243;Parent=PASSSERD12899.1;de=true;minCov=1029;pc=1
23	AnnotationFinalizer_	five_prime_UTR	2757354	2757404	.	-	.	ID=five_prime_utr-53452;Parent=PASSSERD12899.1
23	AnnotationFinalizer_	five_prime_UTR	2758550	2758658	.	-	.	ID=five_prime_utr-53451;Parent=PASSSERD12899.1
23	AnnotationFinalizer_	three_prime_UTR	2748714	2750673	.	-	.	ID=three_prime_utr-43298;Parent=PASSSERD12899.1
23	GAF	gene	2762279	2795546	.	-	.	ID=PASSSERD12900;combinedEvidence=3;complete=2;maxEvidence=3;maxTie=1.0;transcripts=2
23	GeMoMa	mRNA	2762279	2795546	9199	-	.	ID=PASSSERD12900.1;Parent=PASSSERD12900;aa=1722;alternative="onychos_gene-RLF,pyrgi_gene-RLF";avgCov=538.7985;bestScore=9199;ce=4;evidence=3;iAA=0.9959;lpm=1015;maxGap=1;maxScore=9258;minCov=235;minSplitReads=289;nps=0;oldID=montanus_rna-XM_039729268.1_R0;pAA=0.9983;prediction=0;raa=1723;rce=4;ref-gene=montanus_gene-RLF;start=M;stop=*;sumWeight=2.8;tae=1;tde=1;tie=1;tpc=1
23	GeMoMa	exon	2762279	2767615	.	-	.	ID=nbis-exon-441182;Parent=PASSSERD12900.1;de=true;minCov=395;pc=1
23	GeMoMa	exon	2767785	2767926	.	-	.	ID=nbis-exon-441183;Parent=PASSSERD12900.1;de=true;minCov=395;pc=1
23	GeMoMa	exon	2768964	2769100	.	-	.	ID=nbis-exon-441184;Parent=PASSSERD12900.1;de=true;minCov=395;pc=1
23	GeMoMa	exon	2770631	2770833	.	-	.	ID=nbis-exon-441185;Parent=PASSSERD12900.1;de=true;minCov=395;pc=1
23	GeMoMa	exon	2779379	2779511	.	-	.	ID=nbis-exon-441186;Parent=PASSSERD12900.1;de=true;minCov=395;pc=1
23	GeMoMa	exon	2788154	2788235	.	-	.	ID=nbis-exon-441187;Parent=PASSSERD12900.1;de=true;minCov=395;pc=1
23	GeMoMa	exon	2793963	2795546	.	-	.	ID=nbis-exon-441188;Parent=PASSSERD12900.1;de=true;minCov=395;pc=1
23	GeMoMa	CDS	2762891	2767615	.	-	0	ID=cds-398255;Parent=PASSSERD12900.1;ae=true;minCov=235;pc=1
23	GeMoMa	CDS	2767785	2767926	.	-	1	ID=cds-398254;Parent=PASSSERD12900.1;ae=true;de=true;minCov=323;pc=1
23	GeMoMa	CDS	2768964	2769100	.	-	0	ID=cds-398253;Parent=PASSSERD12900.1;ae=true;de=true;minCov=308;pc=1
23	GeMoMa	CDS	2770631	2770792	.	-	0	ID=cds-398252;Parent=PASSSERD12900.1;de=true;minCov=395;pc=1
23	AnnotationFinalizer_	five_prime_UTR	2770793	2770833	.	-	.	ID=five_prime_utr-53456;Parent=PASSSERD12900.1
23	AnnotationFinalizer_	five_prime_UTR	2779379	2779511	.	-	.	ID=five_prime_utr-53455;Parent=PASSSERD12900.1
23	AnnotationFinalizer_	five_prime_UTR	2788154	2788235	.	-	.	ID=five_prime_utr-53454;Parent=PASSSERD12900.1
23	AnnotationFinalizer_	five_prime_UTR	2793963	2795546	.	-	.	ID=five_prime_utr-53453;Parent=PASSSERD12900.1
23	AnnotationFinalizer_	three_prime_UTR	2762279	2762890	.	-	.	ID=three_prime_utr-43299;Parent=PASSSERD12900.1
23	GeMoMa	mRNA	2762279	2795546	10009	-	.	ID=PASSSERD12900.2;Parent=PASSSERD12900;aa=1876;avgCov=519.6946;bestScore=10009;ce=8;evidence=1;iAA=0.9957;lpm=1169;maxGap=1;maxScore=10080;minCov=10;minSplitReads=3;nps=0;oldID=montanus_rna-XM_039729267.1_R0;pAA=0.9984;prediction=0;raa=1877;rce=8;ref-gene=montanus_gene-RLF;start=M;stop=*;sumWeight=0.8;tae=1;tde=1;tie=1;tpc=1
23	GeMoMa	exon	2762279	2767615	.	-	.	ID=nbis-exon-441189;Parent=PASSSERD12900.2;de=true;minCov=10;pc=1
23	GeMoMa	exon	2767785	2767926	.	-	.	ID=nbis-exon-441190;Parent=PASSSERD12900.2;de=true;minCov=10;pc=1
23	GeMoMa	exon	2768964	2769100	.	-	.	ID=nbis-exon-441191;Parent=PASSSERD12900.2;de=true;minCov=10;pc=1
23	GeMoMa	exon	2770631	2770833	.	-	.	ID=nbis-exon-441192;Parent=PASSSERD12900.2;de=true;minCov=10;pc=1
23	GeMoMa	exon	2779379	2779511	.	-	.	ID=nbis-exon-441193;Parent=PASSSERD12900.2;de=true;minCov=10;pc=1
23	GeMoMa	exon	2788154	2788235	.	-	.	ID=nbis-exon-441194;Parent=PASSSERD12900.2;de=true;minCov=10;pc=1
23	GeMoMa	exon	2793963	2794117	.	-	.	ID=nbis-exon-441195;Parent=PASSSERD12900.2;de=true;minCov=10;pc=1
23	GeMoMa	exon	2794573	2795546	.	-	.	ID=nbis-exon-441196;Parent=PASSSERD12900.2;de=true;minCov=10;pc=1
23	GeMoMa	CDS	2762891	2767615	.	-	0	ID=cds-398263;Parent=PASSSERD12900.2;ae=true;minCov=235;pc=1
23	GeMoMa	CDS	2767785	2767926	.	-	1	ID=cds-398262;Parent=PASSSERD12900.2;ae=true;de=true;minCov=323;pc=1
23	GeMoMa	CDS	2768964	2769100	.	-	0	ID=cds-398261;Parent=PASSSERD12900.2;ae=true;de=true;minCov=308;pc=1
23	GeMoMa	CDS	2770631	2770833	.	-	2	ID=cds-398260;Parent=PASSSERD12900.2;ae=true;de=true;minCov=349;pc=1
23	GeMoMa	CDS	2779379	2779511	.	-	0	ID=cds-398259;Parent=PASSSERD12900.2;ae=true;de=true;minCov=308;pc=1
23	GeMoMa	CDS	2788154	2788235	.	-	1	ID=cds-398258;Parent=PASSSERD12900.2;ae=true;de=true;minCov=295;pc=1
23	GeMoMa	CDS	2793963	2794117	.	-	0	ID=cds-398257;Parent=PASSSERD12900.2;ae=true;de=true;minCov=84;pc=1
23	GeMoMa	CDS	2794573	2794623	.	-	0	ID=cds-398256;Parent=PASSSERD12900.2;de=true;minCov=10;pc=1
23	AnnotationFinalizer_	five_prime_UTR	2794624	2795546	.	-	.	ID=five_prime_utr-53457;Parent=PASSSERD12900.2
23	AnnotationFinalizer_	three_prime_UTR	2762279	2762890	.	-	.	ID=three_prime_utr-43300;Parent=PASSSERD12900.2
23	GAF	gene	2798088	2826889	.	+	.	ID=PASSSERD12901;combinedEvidence=4;complete=2;maxEvidence=3;maxTie=1.0;transcripts=2
23	GeMoMa	mRNA	2798088	2826889	384	+	.	ID=PASSSERD12901.1;Parent=PASSSERD12901;aa=108;alternative="onychos_gene-LOC121342928,pyrgi_gene-LOC121359954";avgCov=3324.5586;bestScore=384;ce=5;evidence=3;iAA=0.7565;lpm=74;maxGap=11;maxScore=529;minCov=3;minSplitReads=0;nps=0;oldID=montanus_rna-XM_039729251.1_R0;pAA=0.8;prediction=0;raa=104;rce=5;ref-gene=montanus_gene-LOC120511749;start=M;stop=*;sumWeight=2.8;tae=0.75;tde=0.5;tie=0.5;tpc=1
23	GeMoMa	exon	2798088	2798483	.	+	.	ID=nbis-exon-441197;Parent=PASSSERD12901.1;de=false;minCov=7;pc=1
23	GeMoMa	exon	2804538	2804591	.	+	.	ID=nbis-exon-441198;Parent=PASSSERD12901.1;de=false;minCov=7;pc=1
23	GeMoMa	exon	2823477	2823525	.	+	.	ID=nbis-exon-441199;Parent=PASSSERD12901.1;de=false;minCov=7;pc=1
23	GeMoMa	exon	2824230	2824359	.	+	.	ID=nbis-exon-441200;Parent=PASSSERD12901.1;de=false;minCov=7;pc=1
23	GeMoMa	exon	2826576	2826889	.	+	.	ID=nbis-exon-441201;Parent=PASSSERD12901.1;de=false;minCov=7;pc=1
23	GeMoMa	CDS	2798438	2798483	.	+	0	ID=cds-398264;Parent=PASSSERD12901.1;de=false;minCov=7;pc=1
23	GeMoMa	CDS	2804538	2804591	.	+	2	ID=cds-398265;Parent=PASSSERD12901.1;ae=false;de=false;minCov=3;pc=1
23	GeMoMa	CDS	2823477	2823525	.	+	2	ID=cds-398266;Parent=PASSSERD12901.1;ae=true;de=true;minCov=1104;pc=1
23	GeMoMa	CDS	2824230	2824359	.	+	1	ID=cds-398267;Parent=PASSSERD12901.1;ae=true;de=true;minCov=4134;pc=1
23	GeMoMa	CDS	2826576	2826620	.	+	0	ID=cds-398268;Parent=PASSSERD12901.1;ae=true;minCov=1970;pc=1
23	AnnotationFinalizer_	five_prime_UTR	2798088	2798437	.	+	.	ID=five_prime_utr-53458;Parent=PASSSERD12901.1
23	AnnotationFinalizer_	three_prime_UTR	2826621	2826889	.	+	.	ID=three_prime_utr-43301;Parent=PASSSERD12901.1
23	GeMoMa	mRNA	2821961	2826889	772	+	.	ID=PASSSERD12901.2;Parent=PASSSERD12901;aa=149;avgCov=2528.4676;bestScore=772;ce=4;evidence=1;iAA=1;lpm=149;maxGap=0;maxScore=772;minCov=4;minSplitReads=434;nps=0;oldID=passerold_transcript:ENSPDOT00000016808_R0;pAA=1;prediction=0;raa=149;rce=4;ref-gene=passerold_gene:ENSPDOG00000011153;start=M;stop=*;sumWeight=0.8;tae=1;tde=1;tie=1;tpc=1
23	GeMoMa	exon	2821961	2822285	.	+	.	ID=nbis-exon-441202;Parent=PASSSERD12901.2;de=true;minCov=4;pc=1
23	GeMoMa	exon	2823477	2823525	.	+	.	ID=nbis-exon-441203;Parent=PASSSERD12901.2;de=true;minCov=4;pc=1
23	GeMoMa	exon	2824230	2824359	.	+	.	ID=nbis-exon-441204;Parent=PASSSERD12901.2;de=true;minCov=4;pc=1
23	GeMoMa	exon	2826576	2826889	.	+	.	ID=nbis-exon-441205;Parent=PASSSERD12901.2;de=true;minCov=4;pc=1
23	GeMoMa	CDS	2822063	2822285	.	+	0	ID=cds-398269;Parent=PASSSERD12901.2;de=true;minCov=4;pc=1
23	GeMoMa	CDS	2823477	2823525	.	+	2	ID=cds-398270;Parent=PASSSERD12901.2;ae=true;de=true;minCov=1104;pc=1
23	GeMoMa	CDS	2824230	2824359	.	+	1	ID=cds-398271;Parent=PASSSERD12901.2;ae=true;de=true;minCov=4134;pc=1
23	GeMoMa	CDS	2826576	2826620	.	+	0	ID=cds-398272;Parent=PASSSERD12901.2;ae=true;minCov=1970;pc=1
23	AnnotationFinalizer_	five_prime_UTR	2821961	2822062	.	+	.	ID=five_prime_utr-53459;Parent=PASSSERD12901.2
23	AnnotationFinalizer_	three_prime_UTR	2826621	2826889	.	+	.	ID=three_prime_utr-43302;Parent=PASSSERD12901.2
23	GAF	gene	2805756	2859675	.	-	.	ID=PASSSERD12902;combinedEvidence=1;complete=1;maxEvidence=1;maxTie=0.3333;transcripts=1
23	GeMoMa	mRNA	2805756	2859675	1122	-	.	ID=PASSSERD12902.1;Parent=PASSSERD12902;aa=447;avgCov=30.3982;bestScore=1122;ce=10;evidence=1;iAA=0.5654;lpm=106;maxGap=27;maxScore=2469;minCov=0;minSplitReads=0;nps=0;oldID=onychos_rna-XM_041417690.1_R0;pAA=0.7425;prediction=0;raa=466;rce=11;ref-gene=onychos_gene-LOC121342932;start=M;stop=*;sumWeight=1.0;tae=0.3333;tde=0.3333;tie=0.3333;tpc=0.9828
23	GeMoMa	exon	2805756	2806469	.	-	.	ID=nbis-exon-441206;Parent=PASSSERD12902.1;de=false;minCov=0;pc=0
23	GeMoMa	exon	2806812	2806925	.	-	.	ID=nbis-exon-441207;Parent=PASSSERD12902.1;de=false;minCov=0;pc=0
23	GeMoMa	exon	2807306	2807463	.	-	.	ID=nbis-exon-441208;Parent=PASSSERD12902.1;de=false;minCov=0;pc=0
23	GeMoMa	exon	2807604	2807718	.	-	.	ID=nbis-exon-441209;Parent=PASSSERD12902.1;de=false;minCov=0;pc=0
23	GeMoMa	exon	2809037	2809142	.	-	.	ID=nbis-exon-441210;Parent=PASSSERD12902.1;de=false;minCov=0;pc=0
23	GeMoMa	exon	2809618	2809802	.	-	.	ID=nbis-exon-441211;Parent=PASSSERD12902.1;de=false;minCov=0;pc=0
23	GeMoMa	exon	2828943	2828995	.	-	.	ID=nbis-exon-441212;Parent=PASSSERD12902.1;de=false;minCov=0;pc=0
23	GeMoMa	exon	2840559	2840620	.	-	.	ID=nbis-exon-441213;Parent=PASSSERD12902.1;de=false;minCov=0;pc=0
23	GeMoMa	exon	2842935	2842991	.	-	.	ID=nbis-exon-441214;Parent=PASSSERD12902.1;de=false;minCov=0;pc=0
23	GeMoMa	exon	2859653	2859675	.	-	.	ID=nbis-exon-441215;Parent=PASSSERD12902.1;de=false;minCov=0;pc=0
23	GeMoMa	CDS	2806002	2806469	.	-	0	ID=cds-398282;Parent=PASSSERD12902.1;ae=true;minCov=2;pc=1
23	GeMoMa	CDS	2806812	2806925	.	-	0	ID=cds-398281;Parent=PASSSERD12902.1;ae=true;de=true;minCov=25;pc=1
23	GeMoMa	CDS	2807306	2807463	.	-	2	ID=cds-398280;Parent=PASSSERD12902.1;ae=false;de=true;minCov=7;pc=1
23	GeMoMa	CDS	2807604	2807718	.	-	0	ID=cds-398279;Parent=PASSSERD12902.1;ae=false;de=false;minCov=5;pc=1
23	GeMoMa	CDS	2809037	2809142	.	-	1	ID=cds-398278;Parent=PASSSERD12902.1;ae=true;de=false;minCov=5;pc=1
23	GeMoMa	CDS	2809618	2809802	.	-	0	ID=cds-398277;Parent=PASSSERD12902.1;ae=false;de=true;minCov=12;pc=1
23	GeMoMa	CDS	2828943	2828995	.	-	2	ID=cds-398276;Parent=PASSSERD12902.1;ae=false;de=false;minCov=138;pc=1
23	GeMoMa	CDS	2840559	2840620	.	-	1	ID=cds-398275;Parent=PASSSERD12902.1;ae=false;de=false;minCov=80;pc=1
23	GeMoMa	CDS	2842935	2842991	.	-	1	ID=cds-398274;Parent=PASSSERD12902.1;ae=false;de=false;minCov=7;pc=1
23	GeMoMa	CDS	2859653	2859675	.	-	0	ID=cds-398273;Parent=PASSSERD12902.1;de=false;minCov=0;pc=0
23	AnnotationFinalizer_	three_prime_UTR	2805756	2806001	.	-	.	ID=three_prime_utr-43303;Parent=PASSSERD12902.1
23	GAF	gene	2813992	2820700	.	+	.	ID=PASSSERD12903;combinedEvidence=3;complete=1;maxEvidence=3;maxTie=NA;transcripts=1
23	GeMoMa	mRNA	2813992	2820700	2658	+	.	ID=PASSSERD12903.1;Parent=PASSSERD12903;aa=511;alternative="onychos_gene-GJA9,pyrgi_gene-GJA9,pyrgi_gene-LOC121363264";avgCov=20.7997;bestScore=2658;ce=1;evidence=3;iAA=1;lpm=511;maxGap=0;maxScore=2658;minCov=5;minSplitReads=NA;nps=0;oldID=passerold_transcript:ENSPDOT00000016803_R0;pAA=1;prediction=0;raa=511;rce=1;ref-gene=passerold_gene:ENSPDOG00000011146;start=M;stop=*;sumWeight=2.8;tae=NA;tde=NA;tie=NA;tpc=1
23	GeMoMa	exon	2813992	2814070	.	+	.	ID=nbis-exon-441216;Parent=PASSSERD12903.1;minCov=5;pc=1
23	GeMoMa	exon	2815605	2815679	.	+	.	ID=nbis-exon-441217;Parent=PASSSERD12903.1;minCov=5;pc=1
23	GeMoMa	exon	2816968	2818522	.	+	.	ID=nbis-exon-441218;Parent=PASSSERD12903.1;minCov=5;pc=1
23	GeMoMa	exon	2820583	2820700	.	+	.	ID=nbis-exon-441219;Parent=PASSSERD12903.1;minCov=5;pc=1
23	GeMoMa	CDS	2816989	2818521	.	+	0	ID=cds-398283;Parent=PASSSERD12903.1;minCov=5;pc=1
23	AnnotationFinalizer_	five_prime_UTR	2813992	2814070	.	+	.	ID=five_prime_utr-53460;Parent=PASSSERD12903.1
23	AnnotationFinalizer_	five_prime_UTR	2815605	2815679	.	+	.	ID=five_prime_utr-53461;Parent=PASSSERD12903.1
23	AnnotationFinalizer_	five_prime_UTR	2816968	2816988	.	+	.	ID=five_prime_utr-53462;Parent=PASSSERD12903.1
23	AnnotationFinalizer_	three_prime_UTR	2818522	2818522	.	+	.	ID=three_prime_utr-43304;Parent=PASSSERD12903.1
23	AnnotationFinalizer_	three_prime_UTR	2820583	2820700	.	+	.	ID=three_prime_utr-43305;Parent=PASSSERD12903.1
23	GAF	gene	2828717	2840901	.	+	.	ID=PASSSERD12904;combinedEvidence=4;complete=2;maxEvidence=4;maxTie=1.0;transcripts=2
23	GeMoMa	mRNA	2828717	2840901	2138	+	.	ID=PASSSERD12904.1;Parent=PASSSERD12904;aa=410;alternative="montanus_gene-LOC120512354,onychos_gene-RRAGC,passerold_gene:ENSPDOG00000011156,pyrgi_gene-RRAGC,pyrgi_gene-RRAGD";avgCov=700.6593;bestScore=2138;ce=7;evidence=4;iAA=1;lpm=410;maxGap=0;maxScore=2138;minCov=60;minSplitReads=333;nps=0;oldID=montanus_rna-XM_039729206.1_R0;pAA=1;prediction=0;raa=410;rce=7;ref-gene=montanus_gene-RRAGC;start=M;stop=*;sumWeight=3.6;tae=1;tde=1;tie=1;tpc=1
23	GeMoMa	exon	2828717	2829081	.	+	.	ID=nbis-exon-441220;Parent=PASSSERD12904.1;de=true;minCov=60;pc=1
23	GeMoMa	exon	2832569	2832772	.	+	.	ID=nbis-exon-441221;Parent=PASSSERD12904.1;de=true;minCov=60;pc=1
23	GeMoMa	exon	2833463	2833662	.	+	.	ID=nbis-exon-441222;Parent=PASSSERD12904.1;de=true;minCov=60;pc=1
23	GeMoMa	exon	2834527	2834641	.	+	.	ID=nbis-exon-441223;Parent=PASSSERD12904.1;de=true;minCov=60;pc=1
23	GeMoMa	exon	2836088	2836230	.	+	.	ID=nbis-exon-441224;Parent=PASSSERD12904.1;de=true;minCov=60;pc=1
23	GeMoMa	exon	2837372	2837520	.	+	.	ID=nbis-exon-441225;Parent=PASSSERD12904.1;de=true;minCov=60;pc=1
23	GeMoMa	exon	2838042	2840901	.	+	.	ID=nbis-exon-441226;Parent=PASSSERD12904.1;de=true;minCov=60;pc=1
23	GeMoMa	CDS	2828815	2829081	.	+	0	ID=cds-398284;Parent=PASSSERD12904.1;de=true;minCov=60;pc=1
23	GeMoMa	CDS	2832569	2832772	.	+	0	ID=cds-398285;Parent=PASSSERD12904.1;ae=true;de=true;minCov=426;pc=1
23	GeMoMa	CDS	2833463	2833662	.	+	0	ID=cds-398286;Parent=PASSSERD12904.1;ae=true;de=true;minCov=653;pc=1
23	GeMoMa	CDS	2834527	2834641	.	+	1	ID=cds-398287;Parent=PASSSERD12904.1;ae=true;de=true;minCov=799;pc=1
23	GeMoMa	CDS	2836088	2836230	.	+	0	ID=cds-398288;Parent=PASSSERD12904.1;ae=true;de=true;minCov=671;pc=1
23	GeMoMa	CDS	2837372	2837520	.	+	1	ID=cds-398289;Parent=PASSSERD12904.1;ae=true;de=true;minCov=798;pc=1
23	GeMoMa	CDS	2838042	2838193	.	+	2	ID=cds-398290;Parent=PASSSERD12904.1;ae=true;minCov=1056;pc=1
23	AnnotationFinalizer_	five_prime_UTR	2828717	2828814	.	+	.	ID=five_prime_utr-53463;Parent=PASSSERD12904.1
23	AnnotationFinalizer_	three_prime_UTR	2838194	2840901	.	+	.	ID=three_prime_utr-43306;Parent=PASSSERD12904.1
23	GeMoMa	mRNA	2828717	2840901	1494	+	.	ID=PASSSERD12904.2;Parent=PASSSERD12904;aa=334;alternative="pyrgi_gene-RRAGD";avgCov=827.7335;bestScore=1735;ce=7;evidence=2;iAA=0.8683;lpm=63;maxGap=0;maxScore=1735;minCov=324;minSplitReads=333;nps=0;oldID=passerold_transcript:ENSPDOT00000012271_R1;pAA=0.9162;prediction=1;raa=334;rce=6;ref-gene=passerold_gene:ENSPDOG00000008250;start=M;stop=*;sumWeight=1.8;tae=1;tde=1;tie=1;tpc=1
23	GeMoMa	exon	2828717	2829081	.	+	.	ID=nbis-exon-441227;Parent=PASSSERD12904.2;de=true;minCov=324;pc=1
23	GeMoMa	exon	2832569	2832772	.	+	.	ID=nbis-exon-441228;Parent=PASSSERD12904.2;de=true;minCov=324;pc=1
23	GeMoMa	exon	2833463	2833662	.	+	.	ID=nbis-exon-441229;Parent=PASSSERD12904.2;de=true;minCov=324;pc=1
23	GeMoMa	exon	2834527	2834641	.	+	.	ID=nbis-exon-441230;Parent=PASSSERD12904.2;de=true;minCov=324;pc=1
23	GeMoMa	exon	2836088	2836230	.	+	.	ID=nbis-exon-441231;Parent=PASSSERD12904.2;de=true;minCov=324;pc=1
23	GeMoMa	exon	2837372	2837520	.	+	.	ID=nbis-exon-441232;Parent=PASSSERD12904.2;de=true;minCov=324;pc=1
23	GeMoMa	exon	2838042	2840901	.	+	.	ID=nbis-exon-441233;Parent=PASSSERD12904.2;de=true;minCov=324;pc=1
23	GeMoMa	CDS	2829043	2829081	.	+	0	ID=cds-398291;Parent=PASSSERD12904.2;de=true;minCov=324;pc=1
23	GeMoMa	CDS	2832569	2832772	.	+	0	ID=cds-398292;Parent=PASSSERD12904.2;ae=true;de=true;minCov=426;pc=1
23	GeMoMa	CDS	2833463	2833662	.	+	0	ID=cds-398293;Parent=PASSSERD12904.2;ae=true;de=true;minCov=653;pc=1
23	GeMoMa	CDS	2834527	2834641	.	+	1	ID=cds-398294;Parent=PASSSERD12904.2;ae=true;de=true;minCov=799;pc=1
23	GeMoMa	CDS	2836088	2836230	.	+	0	ID=cds-398295;Parent=PASSSERD12904.2;ae=true;de=true;minCov=671;pc=1
23	GeMoMa	CDS	2837372	2837520	.	+	1	ID=cds-398296;Parent=PASSSERD12904.2;ae=true;de=true;minCov=798;pc=1
23	GeMoMa	CDS	2838042	2838193	.	+	2	ID=cds-398297;Parent=PASSSERD12904.2;ae=true;minCov=1056;pc=1
23	AnnotationFinalizer_	five_prime_UTR	2828717	2829042	.	+	.	ID=five_prime_utr-53464;Parent=PASSSERD12904.2
23	AnnotationFinalizer_	three_prime_UTR	2838194	2840901	.	+	.	ID=three_prime_utr-43307;Parent=PASSSERD12904.2
23	GAF	gene	3016433	3018368	.	+	.	ID=PASSSERD12905;combinedEvidence=3;complete=1;maxEvidence=3;maxTie=NA;transcripts=1
23	GeMoMa	mRNA	3016433	3018368	760	+	.	ID=PASSSERD12905.1;Parent=PASSSERD12905;aa=499;alternative="montanus_gene-POU3F2,montanus_gene-POU3F3,montanus_gene-POU3F4,onychos_gene-POU3F3,pyrgi_gene-POU3F1,pyrgi_gene-POU3F3";avgCov=11.5063;bestScore=934;ce=1;evidence=3;iAA=0.4128;lpm=202;maxGap=118;maxScore=2008;minCov=0;minSplitReads=NA;nps=0;oldID=onychos_rna-XM_041417567.1_R1;pAA=0.6754;prediction=1;raa=372;rce=1;ref-gene=onychos_gene-POU3F1;start=M;stop=*;sumWeight=2.8;tae=NA;tde=NA;tie=NA;tpc=0.3975
23	GeMoMa	exon	3016433	3018368	.	+	.	ID=nbis-exon-441234;Parent=PASSSERD12905.1;minCov=0;pc=0.3975
23	GeMoMa	CDS	3016433	3017929	.	+	0	ID=cds-398298;Parent=PASSSERD12905.1;minCov=0;pc=0.3975
23	AnnotationFinalizer_	three_prime_UTR	3017930	3018368	.	+	.	ID=three_prime_utr-43308;Parent=PASSSERD12905.1
23	GAF	gene	3021066	3193952	.	-	.	ID=PASSSERD12906;combinedEvidence=4;complete=2;maxEvidence=2;maxTie=1.0;transcripts=2
23	GeMoMa	mRNA	3021066	3193952	1450	-	.	ID=PASSSERD12906.2;Parent=PASSSERD12906;aa=309;alternative="passerold_gene:ENSPDOG00000011251";avgCov=800.4412;bestScore=1450;ce=10;evidence=2;iAA=0.945;lpm=282;maxGap=9;maxScore=1514;minCov=0;minSplitReads=0;nps=0;oldID=montanus_rna-XM_039729172.1_R0;pAA=0.9612;prediction=0;raa=300;rce=10;ref-gene=montanus_gene-CDCA8;start=M;stop=*;sumWeight=1.6;tae=0.8889;tde=1;tie=0.8889;tpc=0.9126
23	GeMoMa	exon	3021066	3021146	.	-	.	ID=nbis-exon-441245;Parent=PASSSERD12906.2;de=true;minCov=72;pc=1
23	GeMoMa	exon	3190641	3190727	.	-	.	ID=nbis-exon-441246;Parent=PASSSERD12906.2;de=true;minCov=72;pc=1
23	GeMoMa	exon	3191254	3191380	.	-	.	ID=nbis-exon-441247;Parent=PASSSERD12906.2;de=true;minCov=72;pc=1
23	GeMoMa	exon	3191527	3191625	.	-	.	ID=nbis-exon-441248;Parent=PASSSERD12906.2;de=true;minCov=72;pc=1
23	GeMoMa	exon	3191934	3192007	.	-	.	ID=nbis-exon-441249;Parent=PASSSERD12906.2;de=true;minCov=72;pc=1
23	GeMoMa	exon	3192256	3192386	.	-	.	ID=nbis-exon-441250;Parent=PASSSERD12906.2;de=true;minCov=72;pc=1
23	GeMoMa	exon	3192717	3192792	.	-	.	ID=nbis-exon-441251;Parent=PASSSERD12906.2;de=true;minCov=72;pc=1
23	GeMoMa	exon	3193282	3193322	.	-	.	ID=nbis-exon-441252;Parent=PASSSERD12906.2;de=true;minCov=72;pc=1
23	GeMoMa	exon	3193578	3193706	.	-	.	ID=nbis-exon-441253;Parent=PASSSERD12906.2;de=true;minCov=72;pc=1
23	GeMoMa	exon	3193804	3193952	.	-	.	ID=nbis-exon-441254;Parent=PASSSERD12906.2;de=true;minCov=72;pc=1
23	GeMoMa	CDS	3021066	3021146	.	-	0	ID=cds-398318;Parent=PASSSERD12906.2;ae=false;minCov=0;pc=0
23	GeMoMa	CDS	3190641	3190727	.	-	0	ID=cds-398317;Parent=PASSSERD12906.2;ae=true;de=true;minCov=856;pc=1
23	GeMoMa	CDS	3191254	3191380	.	-	1	ID=cds-398316;Parent=PASSSERD12906.2;ae=true;de=true;minCov=352;pc=1
23	GeMoMa	CDS	3191527	3191625	.	-	1	ID=cds-398315;Parent=PASSSERD12906.2;ae=true;de=true;minCov=586;pc=1
23	GeMoMa	CDS	3191934	3192007	.	-	0	ID=cds-398314;Parent=PASSSERD12906.2;ae=true;de=true;minCov=1203;pc=1
23	GeMoMa	CDS	3192256	3192386	.	-	2	ID=cds-398313;Parent=PASSSERD12906.2;ae=true;de=true;minCov=1068;pc=1
23	GeMoMa	CDS	3192717	3192792	.	-	0	ID=cds-398312;Parent=PASSSERD12906.2;ae=true;de=true;minCov=1280;pc=1
23	GeMoMa	CDS	3193282	3193322	.	-	2	ID=cds-398311;Parent=PASSSERD12906.2;ae=true;de=true;minCov=1249;pc=1
23	GeMoMa	CDS	3193578	3193706	.	-	2	ID=cds-398310;Parent=PASSSERD12906.2;ae=true;de=true;minCov=171;pc=1
23	GeMoMa	CDS	3193804	3193885	.	-	0	ID=cds-398309;Parent=PASSSERD12906.2;de=true;minCov=72;pc=1
23	AnnotationFinalizer_	five_prime_UTR	3193886	3193952	.	-	.	ID=five_prime_utr-53466;Parent=PASSSERD12906.2
23	GeMoMa	mRNA	3190024	3193952	1457	-	.	ID=PASSSERD12906.1;Parent=PASSSERD12906;aa=300;alternative="onychos_gene-CDCA8";avgCov=877.9644;bestScore=1457;ce=10;evidence=2;iAA=0.9635;lpm=66;maxGap=1;maxScore=1516;minCov=72;minSplitReads=169;nps=0;oldID=pyrgi_rna-XM_041479425.1_R0;pAA=0.9701;prediction=0;raa=301;rce=10;ref-gene=pyrgi_gene-CDCA8;start=M;stop=*;sumWeight=2.0;tae=1;tde=1;tie=1;tpc=1
23	GeMoMa	exon	3190024	3190321	.	-	.	ID=nbis-exon-441235;Parent=PASSSERD12906.1;de=true;minCov=72;pc=1
23	GeMoMa	exon	3190641	3190727	.	-	.	ID=nbis-exon-441236;Parent=PASSSERD12906.1;de=true;minCov=72;pc=1
23	GeMoMa	exon	3191254	3191380	.	-	.	ID=nbis-exon-441237;Parent=PASSSERD12906.1;de=true;minCov=72;pc=1
23	GeMoMa	exon	3191527	3191625	.	-	.	ID=nbis-exon-441238;Parent=PASSSERD12906.1;de=true;minCov=72;pc=1
23	GeMoMa	exon	3191934	3192007	.	-	.	ID=nbis-exon-441239;Parent=PASSSERD12906.1;de=true;minCov=72;pc=1
23	GeMoMa	exon	3192256	3192386	.	-	.	ID=nbis-exon-441240;Parent=PASSSERD12906.1;de=true;minCov=72;pc=1
23	GeMoMa	exon	3192717	3192792	.	-	.	ID=nbis-exon-441241;Parent=PASSSERD12906.1;de=true;minCov=72;pc=1
23	GeMoMa	exon	3193282	3193322	.	-	.	ID=nbis-exon-441242;Parent=PASSSERD12906.1;de=true;minCov=72;pc=1
23	GeMoMa	exon	3193578	3193706	.	-	.	ID=nbis-exon-441243;Parent=PASSSERD12906.1;de=true;minCov=72;pc=1
23	GeMoMa	exon	3193804	3193952	.	-	.	ID=nbis-exon-441244;Parent=PASSSERD12906.1;de=true;minCov=72;pc=1
23	GeMoMa	CDS	3190268	3190321	.	-	0	ID=cds-398308;Parent=PASSSERD12906.1;ae=true;minCov=726;pc=1
23	GeMoMa	CDS	3190641	3190727	.	-	0	ID=cds-398307;Parent=PASSSERD12906.1;ae=true;de=true;minCov=856;pc=1
23	GeMoMa	CDS	3191254	3191380	.	-	1	ID=cds-398306;Parent=PASSSERD12906.1;ae=true;de=true;minCov=352;pc=1
23	GeMoMa	CDS	3191527	3191625	.	-	1	ID=cds-398305;Parent=PASSSERD12906.1;ae=true;de=true;minCov=586;pc=1
23	GeMoMa	CDS	3191934	3192007	.	-	0	ID=cds-398304;Parent=PASSSERD12906.1;ae=true;de=true;minCov=1203;pc=1
23	GeMoMa	CDS	3192256	3192386	.	-	2	ID=cds-398303;Parent=PASSSERD12906.1;ae=true;de=true;minCov=1068;pc=1
23	GeMoMa	CDS	3192717	3192792	.	-	0	ID=cds-398302;Parent=PASSSERD12906.1;ae=true;de=true;minCov=1280;pc=1
23	GeMoMa	CDS	3193282	3193322	.	-	2	ID=cds-398301;Parent=PASSSERD12906.1;ae=true;de=true;minCov=1249;pc=1
23	GeMoMa	CDS	3193578	3193706	.	-	2	ID=cds-398300;Parent=PASSSERD12906.1;ae=true;de=true;minCov=171;pc=1
23	GeMoMa	CDS	3193804	3193885	.	-	0	ID=cds-398299;Parent=PASSSERD12906.1;de=true;minCov=72;pc=1
23	AnnotationFinalizer_	five_prime_UTR	3193886	3193952	.	-	.	ID=five_prime_utr-53465;Parent=PASSSERD12906.1
23	AnnotationFinalizer_	three_prime_UTR	3190024	3190267	.	-	.	ID=three_prime_utr-43309;Parent=PASSSERD12906.1
23	GAF	gene	3043611	3049220	.	-	.	ID=PASSSERD12907;combinedEvidence=3;complete=1;maxEvidence=3;maxTie=1.0;transcripts=1
23	GeMoMa	mRNA	3043611	3049220	1282	-	.	ID=PASSSERD12907.1;Parent=PASSSERD12907;aa=254;alternative="onychos_gene-UTP11,pyrgi_gene-UTP11";avgCov=2832.5276;bestScore=1282;ce=8;evidence=3;iAA=1;lpm=254;maxGap=0;maxScore=1282;minCov=554;minSplitReads=926;nps=0;oldID=passerold_transcript:ENSPDOT00000016829_R0;pAA=1;prediction=0;raa=254;rce=8;ref-gene=passerold_gene:ENSPDOG00000011166;start=M;stop=*;sumWeight=2.8;tae=1;tde=1;tie=1;tpc=1
23	GeMoMa	exon	3043611	3043902	.	-	.	ID=nbis-exon-441255;Parent=PASSSERD12907.1;de=true;minCov=554;pc=1
23	GeMoMa	exon	3044469	3044579	.	-	.	ID=nbis-exon-441256;Parent=PASSSERD12907.1;de=true;minCov=554;pc=1
23	GeMoMa	exon	3045878	3046008	.	-	.	ID=nbis-exon-441257;Parent=PASSSERD12907.1;de=true;minCov=554;pc=1
23	GeMoMa	exon	3046237	3046330	.	-	.	ID=nbis-exon-441258;Parent=PASSSERD12907.1;de=true;minCov=554;pc=1
23	GeMoMa	exon	3047869	3047982	.	-	.	ID=nbis-exon-441259;Parent=PASSSERD12907.1;de=true;minCov=554;pc=1
23	GeMoMa	exon	3048227	3048329	.	-	.	ID=nbis-exon-441260;Parent=PASSSERD12907.1;de=true;minCov=554;pc=1
23	GeMoMa	exon	3048898	3048959	.	-	.	ID=nbis-exon-441261;Parent=PASSSERD12907.1;de=true;minCov=554;pc=1
23	GeMoMa	exon	3049082	3049220	.	-	.	ID=nbis-exon-441262;Parent=PASSSERD12907.1;de=true;minCov=554;pc=1
23	GeMoMa	CDS	3043819	3043902	.	-	0	ID=cds-398326;Parent=PASSSERD12907.1;ae=true;minCov=3696;pc=1
23	GeMoMa	CDS	3044469	3044579	.	-	0	ID=cds-398325;Parent=PASSSERD12907.1;ae=true;de=true;minCov=3722;pc=1
23	GeMoMa	CDS	3045878	3046008	.	-	2	ID=cds-398324;Parent=PASSSERD12907.1;ae=true;de=true;minCov=3224;pc=1
23	GeMoMa	CDS	3046237	3046330	.	-	0	ID=cds-398323;Parent=PASSSERD12907.1;ae=true;de=true;minCov=2310;pc=1
23	GeMoMa	CDS	3047869	3047982	.	-	0	ID=cds-398322;Parent=PASSSERD12907.1;ae=true;de=true;minCov=2308;pc=1
23	GeMoMa	CDS	3048227	3048329	.	-	1	ID=cds-398321;Parent=PASSSERD12907.1;ae=true;de=true;minCov=1337;pc=1
23	GeMoMa	CDS	3048898	3048959	.	-	0	ID=cds-398320;Parent=PASSSERD12907.1;ae=true;de=true;minCov=941;pc=1
23	GeMoMa	CDS	3049082	3049144	.	-	0	ID=cds-398319;Parent=PASSSERD12907.1;de=true;minCov=554;pc=1
23	AnnotationFinalizer_	five_prime_UTR	3049145	3049220	.	-	.	ID=five_prime_utr-53467;Parent=PASSSERD12907.1
23	AnnotationFinalizer_	three_prime_UTR	3043611	3043818	.	-	.	ID=three_prime_utr-43310;Parent=PASSSERD12907.1
23	GAF	gene	3056390	3074746	.	+	.	ID=PASSSERD12908;combinedEvidence=4;complete=5;maxEvidence=4;maxTie=1.0;transcripts=5
23	GeMoMa	mRNA	3056390	3074746	1721	+	.	ID=PASSSERD12908.1;Parent=PASSSERD12908;aa=292;alternative="montanus_gene-FHL3,passerold_gene:ENSPDOG00000011167,pyrgi_gene-FHL3";avgCov=4950.4326;bestScore=1721;ce=6;evidence=4;iAA=1;lpm=292;maxGap=0;maxScore=1721;minCov=1874;minSplitReads=1549;nps=0;oldID=onychos_rna-XM_041417557.1_R0;pAA=1;prediction=0;raa=292;rce=6;ref-gene=onychos_gene-FHL3;start=M;stop=*;sumWeight=3.6;tae=1;tde=1;tie=1;tpc=1
23	GeMoMa	exon	3056390	3061526	.	+	.	ID=nbis-exon-441263;Parent=PASSSERD12908.1;de=true;minCov=2644;pc=1
23	GeMoMa	exon	3070084	3070268	.	+	.	ID=nbis-exon-441264;Parent=PASSSERD12908.1;de=true;minCov=2644;pc=1
23	GeMoMa	exon	3070346	3070520	.	+	.	ID=nbis-exon-441265;Parent=PASSSERD12908.1;de=true;minCov=2644;pc=1
23	GeMoMa	exon	3071136	3071305	.	+	.	ID=nbis-exon-441266;Parent=PASSSERD12908.1;de=true;minCov=2644;pc=1
23	GeMoMa	exon	3071467	3071653	.	+	.	ID=nbis-exon-441267;Parent=PASSSERD12908.1;de=true;minCov=2644;pc=1
23	GeMoMa	exon	3072800	3074746	.	+	.	ID=nbis-exon-441268;Parent=PASSSERD12908.1;de=true;minCov=2644;pc=1
23	GeMoMa	CDS	3061520	3061526	.	+	0	ID=cds-398327;Parent=PASSSERD12908.1;de=true;minCov=2644;pc=1
23	GeMoMa	CDS	3070084	3070268	.	+	2	ID=cds-398328;Parent=PASSSERD12908.1;ae=true;de=true;minCov=1874;pc=1
23	GeMoMa	CDS	3070346	3070520	.	+	0	ID=cds-398329;Parent=PASSSERD12908.1;ae=true;de=true;minCov=4317;pc=1
23	GeMoMa	CDS	3071136	3071305	.	+	2	ID=cds-398330;Parent=PASSSERD12908.1;ae=true;de=true;minCov=4482;pc=1
23	GeMoMa	CDS	3071467	3071653	.	+	0	ID=cds-398331;Parent=PASSSERD12908.1;ae=true;de=true;minCov=4216;pc=1
23	GeMoMa	CDS	3072800	3072951	.	+	2	ID=cds-398332;Parent=PASSSERD12908.1;ae=true;minCov=5053;pc=1
23	AnnotationFinalizer_	five_prime_UTR	3056390	3061519	.	+	.	ID=five_prime_utr-53468;Parent=PASSSERD12908.1
23	AnnotationFinalizer_	three_prime_UTR	3072952	3074746	.	+	.	ID=three_prime_utr-43311;Parent=PASSSERD12908.1
23	GeMoMa	mRNA	3056390	3074746	1656	+	.	ID=PASSSERD12908.2;Parent=PASSSERD12908;aa=280;alternative="montanus_gene-FHL1,montanus_gene-FHL2,montanus_gene-FHL5,onychos_gene-FHL1,onychos_gene-FHL2,onychos_gene-FHL3,onychos_gene-FHL5,passerold_gene:ENSPDOG00000001701,passerold_gene:ENSPDOG00000011788,pyrgi_gene-FHL1,pyrgi_gene-FHL2,pyrgi_gene-FHL3,pyrgi_gene-FHL5";avgCov=5025.1321;bestScore=1656;ce=5;evidence=4;iAA=1;lpm=280;maxGap=0;maxScore=1656;minCov=3755;minSplitReads=4476;nps=0;oldID=montanus_rna-XM_039729147.1_R0;pAA=1;prediction=0;raa=280;rce=5;ref-gene=montanus_gene-FHL3;start=M;stop=*;sumWeight=3.6;tae=1;tde=1;tie=1;tpc=1
23	GeMoMa	exon	3056390	3061526	.	+	.	ID=nbis-exon-441269;Parent=PASSSERD12908.2;de=true;minCov=3755;pc=1
23	GeMoMa	exon	3070084	3070268	.	+	.	ID=nbis-exon-441270;Parent=PASSSERD12908.2;de=true;minCov=3755;pc=1
23	GeMoMa	exon	3070346	3070520	.	+	.	ID=nbis-exon-441271;Parent=PASSSERD12908.2;de=true;minCov=3755;pc=1
23	GeMoMa	exon	3071136	3071305	.	+	.	ID=nbis-exon-441272;Parent=PASSSERD12908.2;de=true;minCov=3755;pc=1
23	GeMoMa	exon	3071467	3071653	.	+	.	ID=nbis-exon-441273;Parent=PASSSERD12908.2;de=true;minCov=3755;pc=1
23	GeMoMa	exon	3072800	3074746	.	+	.	ID=nbis-exon-441274;Parent=PASSSERD12908.2;de=true;minCov=3755;pc=1
23	GeMoMa	CDS	3070113	3070268	.	+	0	ID=cds-398333;Parent=PASSSERD12908.2;de=true;minCov=3755;pc=1
23	GeMoMa	CDS	3070346	3070520	.	+	0	ID=cds-398334;Parent=PASSSERD12908.2;ae=true;de=true;minCov=4317;pc=1
23	GeMoMa	CDS	3071136	3071305	.	+	2	ID=cds-398335;Parent=PASSSERD12908.2;ae=true;de=true;minCov=4482;pc=1
23	GeMoMa	CDS	3071467	3071653	.	+	0	ID=cds-398336;Parent=PASSSERD12908.2;ae=true;de=true;minCov=4216;pc=1
23	GeMoMa	CDS	3072800	3072951	.	+	2	ID=cds-398337;Parent=PASSSERD12908.2;ae=true;minCov=5053;pc=1
23	AnnotationFinalizer_	five_prime_UTR	3056390	3061526	.	+	.	ID=five_prime_utr-53469;Parent=PASSSERD12908.2
23	AnnotationFinalizer_	five_prime_UTR	3070084	3070112	.	+	.	ID=five_prime_utr-53470;Parent=PASSSERD12908.2
23	AnnotationFinalizer_	three_prime_UTR	3072952	3074746	.	+	.	ID=three_prime_utr-43312;Parent=PASSSERD12908.2
23	GeMoMa	mRNA	3056390	3074746	1717	+	.	ID=PASSSERD12908.4;Parent=PASSSERD12908;aa=291;alternative="montanus_gene-FHL3,pyrgi_gene-FHL3";avgCov=4960.9977;bestScore=1717;ce=6;evidence=3;iAA=1;lpm=291;maxGap=0;maxScore=1717;minCov=2644;minSplitReads=1112;nps=0;oldID=onychos_rna-XM_041417559.1_R0;pAA=1;prediction=0;raa=291;rce=6;ref-gene=onychos_gene-FHL3;start=M;stop=*;sumWeight=2.8;tae=1;tde=1;tie=1;tpc=1
23	GeMoMa	exon	3056390	3061526	.	+	.	ID=nbis-exon-441281;Parent=PASSSERD12908.4;de=true;minCov=2644;pc=1
23	GeMoMa	exon	3070087	3070268	.	+	.	ID=nbis-exon-441282;Parent=PASSSERD12908.4;de=true;minCov=2644;pc=1
23	GeMoMa	exon	3070346	3070520	.	+	.	ID=nbis-exon-441283;Parent=PASSSERD12908.4;de=true;minCov=2644;pc=1
23	GeMoMa	exon	3071136	3071305	.	+	.	ID=nbis-exon-441284;Parent=PASSSERD12908.4;de=true;minCov=2644;pc=1
23	GeMoMa	exon	3071467	3071653	.	+	.	ID=nbis-exon-441285;Parent=PASSSERD12908.4;de=true;minCov=2644;pc=1
23	GeMoMa	exon	3072800	3074746	.	+	.	ID=nbis-exon-441286;Parent=PASSSERD12908.4;de=true;minCov=2644;pc=1
23	GeMoMa	CDS	3061520	3061526	.	+	0	ID=cds-398344;Parent=PASSSERD12908.4;de=true;minCov=2644;pc=1
23	GeMoMa	CDS	3070087	3070268	.	+	2	ID=cds-398345;Parent=PASSSERD12908.4;ae=true;de=true;minCov=3130;pc=1
23	GeMoMa	CDS	3070346	3070520	.	+	0	ID=cds-398346;Parent=PASSSERD12908.4;ae=true;de=true;minCov=4317;pc=1
23	GeMoMa	CDS	3071136	3071305	.	+	2	ID=cds-398347;Parent=PASSSERD12908.4;ae=true;de=true;minCov=4482;pc=1
23	GeMoMa	CDS	3071467	3071653	.	+	0	ID=cds-398348;Parent=PASSSERD12908.4;ae=true;de=true;minCov=4216;pc=1
23	GeMoMa	CDS	3072800	3072951	.	+	2	ID=cds-398349;Parent=PASSSERD12908.4;ae=true;minCov=5053;pc=1
23	AnnotationFinalizer_	five_prime_UTR	3056390	3061519	.	+	.	ID=five_prime_utr-53472;Parent=PASSSERD12908.4
23	AnnotationFinalizer_	three_prime_UTR	3072952	3074746	.	+	.	ID=three_prime_utr-43314;Parent=PASSSERD12908.4
23	GeMoMa	mRNA	3065638	3074746	790	+	.	ID=PASSSERD12908.3;Parent=PASSSERD12908;aa=312;alternative="montanus_gene-FHL1,onychos_gene-FHL1,passerold_gene:ENSPDOG00000001924";avgCov=4608.6581;bestScore=1746;ce=6;evidence=4;iAA=0.4241;lpm=12;maxGap=18;maxScore=1749;minCov=16;minSplitReads=0;nps=0;oldID=pyrgi_rna-XM_041485000.1_R2;pAA=0.6392;prediction=2;raa=298;rce=6;ref-gene=pyrgi_gene-FHL1;start=M;stop=*;sumWeight=3.6;tae=1;tde=0.8;tie=0.8;tpc=1
23	GeMoMa	exon	3065638	3067398	.	+	.	ID=nbis-exon-441275;Parent=PASSSERD12908.3;de=false;minCov=16;pc=1
23	GeMoMa	exon	3070087	3070268	.	+	.	ID=nbis-exon-441276;Parent=PASSSERD12908.3;de=false;minCov=16;pc=1
23	GeMoMa	exon	3070346	3070520	.	+	.	ID=nbis-exon-441277;Parent=PASSSERD12908.3;de=false;minCov=16;pc=1
23	GeMoMa	exon	3071136	3071305	.	+	.	ID=nbis-exon-441278;Parent=PASSSERD12908.3;de=false;minCov=16;pc=1
23	GeMoMa	exon	3071467	3071653	.	+	.	ID=nbis-exon-441279;Parent=PASSSERD12908.3;de=false;minCov=16;pc=1
23	GeMoMa	exon	3072800	3074746	.	+	.	ID=nbis-exon-441280;Parent=PASSSERD12908.3;de=false;minCov=16;pc=1
23	GeMoMa	CDS	3067329	3067398	.	+	0	ID=cds-398338;Parent=PASSSERD12908.3;de=false;minCov=16;pc=1
23	GeMoMa	CDS	3070087	3070268	.	+	2	ID=cds-398339;Parent=PASSSERD12908.3;ae=true;de=true;minCov=3130;pc=1
23	GeMoMa	CDS	3070346	3070520	.	+	0	ID=cds-398340;Parent=PASSSERD12908.3;ae=true;de=true;minCov=4317;pc=1
23	GeMoMa	CDS	3071136	3071305	.	+	2	ID=cds-398341;Parent=PASSSERD12908.3;ae=true;de=true;minCov=4482;pc=1
23	GeMoMa	CDS	3071467	3071653	.	+	0	ID=cds-398342;Parent=PASSSERD12908.3;ae=true;de=true;minCov=4216;pc=1
23	GeMoMa	CDS	3072800	3072951	.	+	2	ID=cds-398343;Parent=PASSSERD12908.3;ae=true;minCov=5053;pc=1
23	AnnotationFinalizer_	five_prime_UTR	3065638	3067328	.	+	.	ID=five_prime_utr-53471;Parent=PASSSERD12908.3
23	AnnotationFinalizer_	three_prime_UTR	3072952	3074746	.	+	.	ID=three_prime_utr-43313;Parent=PASSSERD12908.3
23	GeMoMa	mRNA	3065638	3074746	779	+	.	ID=PASSSERD12908.5;Parent=PASSSERD12908;aa=292;alternative="passerold_gene:ENSPDOG00000001924";avgCov=4922.9281;bestScore=1782;ce=6;evidence=2;iAA=0.4262;lpm=12;maxGap=11;maxScore=1782;minCov=14;minSplitReads=0;nps=0;oldID=montanus_rna-XM_039722514.1_R2;pAA=0.6557;prediction=2;raa=305;rce=6;ref-gene=montanus_gene-FHL1;start=M;stop=*;sumWeight=1.6;tae=1;tde=0.8;tie=0.8;tpc=1
23	GeMoMa	exon	3065638	3067202	.	+	.	ID=nbis-exon-441287;Parent=PASSSERD12908.5;de=false;minCov=14;pc=1
23	GeMoMa	exon	3070087	3070268	.	+	.	ID=nbis-exon-441288;Parent=PASSSERD12908.5;de=false;minCov=14;pc=1
23	GeMoMa	exon	3070346	3070520	.	+	.	ID=nbis-exon-441289;Parent=PASSSERD12908.5;de=false;minCov=14;pc=1
23	GeMoMa	exon	3071136	3071305	.	+	.	ID=nbis-exon-441290;Parent=PASSSERD12908.5;de=false;minCov=14;pc=1
23	GeMoMa	exon	3071467	3071653	.	+	.	ID=nbis-exon-441291;Parent=PASSSERD12908.5;de=false;minCov=14;pc=1
23	GeMoMa	exon	3072800	3074746	.	+	.	ID=nbis-exon-441292;Parent=PASSSERD12908.5;de=false;minCov=14;pc=1
23	GeMoMa	CDS	3067193	3067202	.	+	0	ID=cds-398350;Parent=PASSSERD12908.5;de=false;minCov=14;pc=1
23	GeMoMa	CDS	3070087	3070268	.	+	2	ID=cds-398351;Parent=PASSSERD12908.5;ae=true;de=true;minCov=3130;pc=1
23	GeMoMa	CDS	3070346	3070520	.	+	0	ID=cds-398352;Parent=PASSSERD12908.5;ae=true;de=true;minCov=4317;pc=1
23	GeMoMa	CDS	3071136	3071305	.	+	2	ID=cds-398353;Parent=PASSSERD12908.5;ae=true;de=true;minCov=4482;pc=1
23	GeMoMa	CDS	3071467	3071653	.	+	0	ID=cds-398354;Parent=PASSSERD12908.5;ae=true;de=true;minCov=4216;pc=1
23	GeMoMa	CDS	3072800	3072951	.	+	2	ID=cds-398355;Parent=PASSSERD12908.5;ae=true;minCov=5053;pc=1
23	AnnotationFinalizer_	five_prime_UTR	3065638	3067192	.	+	.	ID=five_prime_utr-53473;Parent=PASSSERD12908.5
23	AnnotationFinalizer_	three_prime_UTR	3072952	3074746	.	+	.	ID=three_prime_utr-43315;Parent=PASSSERD12908.5
23	GAF	gene	3077427	3084496	.	+	.	ID=PASSSERD12909;combinedEvidence=3;complete=3;maxEvidence=1;maxTie=1.0;transcripts=3
23	GeMoMa	mRNA	3077427	3084496	3789	+	.	ID=PASSSERD12909.2;Parent=PASSSERD12909;aa=707;avgCov=1459.0896;bestScore=3789;ce=17;evidence=1;iAA=1;lpm=707;maxGap=0;maxScore=3789;minCov=0;minSplitReads=1501;nps=0;oldID=passerold_transcript:ENSPDOT00000016854_R0;pAA=1;prediction=0;raa=707;rce=17;ref-gene=passerold_gene:ENSPDOG00000011178;start=M;stop=*;sumWeight=0.8;tae=1;tde=1;tie=1;tpc=0.8765
23	GeMoMa	exon	3077427	3078137	.	+	.	ID=nbis-exon-441310;Parent=PASSSERD12909.2;de=true;minCov=0;pc=0.6315
23	GeMoMa	exon	3078208	3078255	.	+	.	ID=nbis-exon-441311;Parent=PASSSERD12909.2;de=true;minCov=0;pc=0.6315
23	GeMoMa	exon	3078380	3078432	.	+	.	ID=nbis-exon-441312;Parent=PASSSERD12909.2;de=true;minCov=0;pc=0.6315
23	GeMoMa	exon	3078978	3079083	.	+	.	ID=nbis-exon-441313;Parent=PASSSERD12909.2;de=true;minCov=0;pc=0.6315
23	GeMoMa	exon	3079488	3079560	.	+	.	ID=nbis-exon-441314;Parent=PASSSERD12909.2;de=true;minCov=0;pc=0.6315
23	GeMoMa	exon	3079918	3080009	.	+	.	ID=nbis-exon-441315;Parent=PASSSERD12909.2;de=true;minCov=0;pc=0.6315
23	GeMoMa	exon	3080125	3080207	.	+	.	ID=nbis-exon-441316;Parent=PASSSERD12909.2;de=true;minCov=0;pc=0.6315
23	GeMoMa	exon	3080549	3080687	.	+	.	ID=nbis-exon-441317;Parent=PASSSERD12909.2;de=true;minCov=0;pc=0.6315
23	GeMoMa	exon	3081009	3081077	.	+	.	ID=nbis-exon-441318;Parent=PASSSERD12909.2;de=true;minCov=0;pc=0.6315
23	GeMoMa	exon	3081464	3081531	.	+	.	ID=nbis-exon-441319;Parent=PASSSERD12909.2;de=true;minCov=0;pc=0.6315
23	GeMoMa	exon	3081873	3081980	.	+	.	ID=nbis-exon-441320;Parent=PASSSERD12909.2;de=true;minCov=0;pc=0.6315
23	GeMoMa	exon	3082151	3082220	.	+	.	ID=nbis-exon-441321;Parent=PASSSERD12909.2;de=true;minCov=0;pc=0.6315
23	GeMoMa	exon	3082679	3082843	.	+	.	ID=nbis-exon-441322;Parent=PASSSERD12909.2;de=true;minCov=0;pc=0.6315
23	GeMoMa	exon	3082956	3083066	.	+	.	ID=nbis-exon-441323;Parent=PASSSERD12909.2;de=true;minCov=0;pc=0.6315
23	GeMoMa	exon	3083447	3083537	.	+	.	ID=nbis-exon-441324;Parent=PASSSERD12909.2;de=true;minCov=0;pc=0.6315
23	GeMoMa	exon	3083823	3083878	.	+	.	ID=nbis-exon-441325;Parent=PASSSERD12909.2;de=true;minCov=0;pc=0.6315
23	GeMoMa	exon	3084210	3084496	.	+	.	ID=nbis-exon-441326;Parent=PASSSERD12909.2;de=true;minCov=0;pc=0.6315
23	GeMoMa	CDS	3077427	3078137	.	+	0	ID=cds-398373;Parent=PASSSERD12909.2;de=true;minCov=0;pc=0.6315
23	GeMoMa	CDS	3078208	3078255	.	+	0	ID=cds-398374;Parent=PASSSERD12909.2;ae=true;de=true;minCov=1639;pc=1
23	GeMoMa	CDS	3078380	3078432	.	+	0	ID=cds-398375;Parent=PASSSERD12909.2;ae=true;de=true;minCov=1318;pc=1
23	GeMoMa	CDS	3078978	3079083	.	+	1	ID=cds-398376;Parent=PASSSERD12909.2;ae=true;de=true;minCov=1595;pc=1
23	GeMoMa	CDS	3079488	3079560	.	+	0	ID=cds-398377;Parent=PASSSERD12909.2;ae=true;de=true;minCov=2251;pc=1
23	GeMoMa	CDS	3079918	3080009	.	+	2	ID=cds-398378;Parent=PASSSERD12909.2;ae=true;de=true;minCov=2148;pc=1
23	GeMoMa	CDS	3080125	3080207	.	+	0	ID=cds-398379;Parent=PASSSERD12909.2;ae=true;de=true;minCov=2459;pc=1
23	GeMoMa	CDS	3080549	3080687	.	+	1	ID=cds-398380;Parent=PASSSERD12909.2;ae=true;de=true;minCov=1503;pc=1
23	GeMoMa	CDS	3081009	3081077	.	+	0	ID=cds-398381;Parent=PASSSERD12909.2;ae=true;de=true;minCov=1546;pc=1
23	GeMoMa	CDS	3081464	3081531	.	+	0	ID=cds-398382;Parent=PASSSERD12909.2;ae=true;de=true;minCov=1855;pc=1
23	GeMoMa	CDS	3081873	3081980	.	+	1	ID=cds-398383;Parent=PASSSERD12909.2;ae=true;de=true;minCov=1906;pc=1
23	GeMoMa	CDS	3082151	3082220	.	+	1	ID=cds-398384;Parent=PASSSERD12909.2;ae=true;de=true;minCov=1660;pc=1
23	GeMoMa	CDS	3082679	3082843	.	+	0	ID=cds-398385;Parent=PASSSERD12909.2;ae=true;de=true;minCov=1126;pc=1
23	GeMoMa	CDS	3082956	3083066	.	+	0	ID=cds-398386;Parent=PASSSERD12909.2;ae=true;de=true;minCov=2060;pc=1
23	GeMoMa	CDS	3083447	3083537	.	+	0	ID=cds-398387;Parent=PASSSERD12909.2;ae=true;de=true;minCov=2218;pc=1
23	GeMoMa	CDS	3083823	3083878	.	+	2	ID=cds-398388;Parent=PASSSERD12909.2;ae=true;de=true;minCov=2557;pc=1
23	GeMoMa	CDS	3084210	3084287	.	+	0	ID=cds-398389;Parent=PASSSERD12909.2;ae=true;minCov=1876;pc=1
23	AnnotationFinalizer_	three_prime_UTR	3084288	3084496	.	+	.	ID=three_prime_utr-43317;Parent=PASSSERD12909.2
23	GeMoMa	mRNA	3077886	3084496	2637	+	.	ID=PASSSERD12909.1;Parent=PASSSERD12909;aa=502;avgCov=2048.166;bestScore=2637;ce=17;evidence=1;iAA=0.994;lpm=205;maxGap=0;maxScore=2655;minCov=441;minSplitReads=1501;nps=0;oldID=pyrgi_rna-XM_041479444.1_R0;pAA=0.996;prediction=0;raa=502;rce=17;ref-gene=pyrgi_gene-SF3A3;start=M;stop=*;sumWeight=1.0;tae=1;tde=1;tie=1;tpc=1
23	GeMoMa	exon	3077886	3078137	.	+	.	ID=nbis-exon-441293;Parent=PASSSERD12909.1;de=true;minCov=441;pc=1
23	GeMoMa	exon	3078208	3078255	.	+	.	ID=nbis-exon-441294;Parent=PASSSERD12909.1;de=true;minCov=441;pc=1
23	GeMoMa	exon	3078380	3078432	.	+	.	ID=nbis-exon-441295;Parent=PASSSERD12909.1;de=true;minCov=441;pc=1
23	GeMoMa	exon	3078978	3079083	.	+	.	ID=nbis-exon-441296;Parent=PASSSERD12909.1;de=true;minCov=441;pc=1
23	GeMoMa	exon	3079488	3079560	.	+	.	ID=nbis-exon-441297;Parent=PASSSERD12909.1;de=true;minCov=441;pc=1
23	GeMoMa	exon	3079918	3080009	.	+	.	ID=nbis-exon-441298;Parent=PASSSERD12909.1;de=true;minCov=441;pc=1
23	GeMoMa	exon	3080125	3080207	.	+	.	ID=nbis-exon-441299;Parent=PASSSERD12909.1;de=true;minCov=441;pc=1
23	GeMoMa	exon	3080549	3080687	.	+	.	ID=nbis-exon-441300;Parent=PASSSERD12909.1;de=true;minCov=441;pc=1
23	GeMoMa	exon	3081009	3081077	.	+	.	ID=nbis-exon-441301;Parent=PASSSERD12909.1;de=true;minCov=441;pc=1
23	GeMoMa	exon	3081464	3081531	.	+	.	ID=nbis-exon-441302;Parent=PASSSERD12909.1;de=true;minCov=441;pc=1
23	GeMoMa	exon	3081873	3081980	.	+	.	ID=nbis-exon-441303;Parent=PASSSERD12909.1;de=true;minCov=441;pc=1
23	GeMoMa	exon	3082151	3082220	.	+	.	ID=nbis-exon-441304;Parent=PASSSERD12909.1;de=true;minCov=441;pc=1
23	GeMoMa	exon	3082679	3082843	.	+	.	ID=nbis-exon-441305;Parent=PASSSERD12909.1;de=true;minCov=441;pc=1
23	GeMoMa	exon	3082956	3083066	.	+	.	ID=nbis-exon-441306;Parent=PASSSERD12909.1;de=true;minCov=441;pc=1
23	GeMoMa	exon	3083447	3083537	.	+	.	ID=nbis-exon-441307;Parent=PASSSERD12909.1;de=true;minCov=441;pc=1
23	GeMoMa	exon	3083823	3083878	.	+	.	ID=nbis-exon-441308;Parent=PASSSERD12909.1;de=true;minCov=441;pc=1
23	GeMoMa	exon	3084210	3084496	.	+	.	ID=nbis-exon-441309;Parent=PASSSERD12909.1;de=true;minCov=441;pc=1
23	GeMoMa	CDS	3078042	3078137	.	+	0	ID=cds-398356;Parent=PASSSERD12909.1;de=true;minCov=441;pc=1
23	GeMoMa	CDS	3078208	3078255	.	+	0	ID=cds-398357;Parent=PASSSERD12909.1;ae=true;de=true;minCov=1639;pc=1
23	GeMoMa	CDS	3078380	3078432	.	+	0	ID=cds-398358;Parent=PASSSERD12909.1;ae=true;de=true;minCov=1318;pc=1
23	GeMoMa	CDS	3078978	3079083	.	+	1	ID=cds-398359;Parent=PASSSERD12909.1;ae=true;de=true;minCov=1595;pc=1
23	GeMoMa	CDS	3079488	3079560	.	+	0	ID=cds-398360;Parent=PASSSERD12909.1;ae=true;de=true;minCov=2251;pc=1
23	GeMoMa	CDS	3079918	3080009	.	+	2	ID=cds-398361;Parent=PASSSERD12909.1;ae=true;de=true;minCov=2148;pc=1
23	GeMoMa	CDS	3080125	3080207	.	+	0	ID=cds-398362;Parent=PASSSERD12909.1;ae=true;de=true;minCov=2459;pc=1
23	GeMoMa	CDS	3080549	3080687	.	+	1	ID=cds-398363;Parent=PASSSERD12909.1;ae=true;de=true;minCov=1503;pc=1
23	GeMoMa	CDS	3081009	3081077	.	+	0	ID=cds-398364;Parent=PASSSERD12909.1;ae=true;de=true;minCov=1546;pc=1
23	GeMoMa	CDS	3081464	3081531	.	+	0	ID=cds-398365;Parent=PASSSERD12909.1;ae=true;de=true;minCov=1855;pc=1
23	GeMoMa	CDS	3081873	3081980	.	+	1	ID=cds-398366;Parent=PASSSERD12909.1;ae=true;de=true;minCov=1906;pc=1
23	GeMoMa	CDS	3082151	3082220	.	+	1	ID=cds-398367;Parent=PASSSERD12909.1;ae=true;de=true;minCov=1660;pc=1
23	GeMoMa	CDS	3082679	3082843	.	+	0	ID=cds-398368;Parent=PASSSERD12909.1;ae=true;de=true;minCov=1126;pc=1
23	GeMoMa	CDS	3082956	3083066	.	+	0	ID=cds-398369;Parent=PASSSERD12909.1;ae=true;de=true;minCov=2060;pc=1
23	GeMoMa	CDS	3083447	3083537	.	+	0	ID=cds-398370;Parent=PASSSERD12909.1;ae=true;de=true;minCov=2218;pc=1
23	GeMoMa	CDS	3083823	3083878	.	+	2	ID=cds-398371;Parent=PASSSERD12909.1;ae=true;de=true;minCov=2557;pc=1
23	GeMoMa	CDS	3084210	3084287	.	+	0	ID=cds-398372;Parent=PASSSERD12909.1;ae=true;minCov=1876;pc=1
23	AnnotationFinalizer_	five_prime_UTR	3077886	3078041	.	+	.	ID=five_prime_utr-53474;Parent=PASSSERD12909.1
23	AnnotationFinalizer_	three_prime_UTR	3084288	3084496	.	+	.	ID=three_prime_utr-43316;Parent=PASSSERD12909.1
23	GeMoMa	mRNA	3077886	3084496	2148	+	.	ID=PASSSERD12909.3;Parent=PASSSERD12909;aa=452;avgCov=1866.1254;bestScore=2148;ce=14;evidence=1;iAA=0.9226;lpm=416;maxGap=35;maxScore=2194;minCov=29;minSplitReads=1501;nps=0;oldID=montanus_rna-XM_039729256.1_R0;pAA=0.9226;prediction=0;raa=417;rce=14;ref-gene=montanus_gene-SF3A3;start=M;stop=*;sumWeight=0.8;tae=1;tde=1;tie=1;tpc=1
23	GeMoMa	exon	3077886	3078137	.	+	.	ID=nbis-exon-441327;Parent=PASSSERD12909.3;de=true;minCov=441;pc=1
23	GeMoMa	exon	3078208	3078255	.	+	.	ID=nbis-exon-441328;Parent=PASSSERD12909.3;de=true;minCov=441;pc=1
23	GeMoMa	exon	3078380	3078432	.	+	.	ID=nbis-exon-441329;Parent=PASSSERD12909.3;de=true;minCov=441;pc=1
23	GeMoMa	exon	3078978	3079083	.	+	.	ID=nbis-exon-441330;Parent=PASSSERD12909.3;de=true;minCov=441;pc=1
23	GeMoMa	exon	3079488	3079560	.	+	.	ID=nbis-exon-441331;Parent=PASSSERD12909.3;de=true;minCov=441;pc=1
23	GeMoMa	exon	3079918	3080009	.	+	.	ID=nbis-exon-441332;Parent=PASSSERD12909.3;de=true;minCov=441;pc=1
23	GeMoMa	exon	3080125	3080207	.	+	.	ID=nbis-exon-441333;Parent=PASSSERD12909.3;de=true;minCov=441;pc=1
23	GeMoMa	exon	3080549	3080687	.	+	.	ID=nbis-exon-441334;Parent=PASSSERD12909.3;de=true;minCov=441;pc=1
23	GeMoMa	exon	3081009	3081077	.	+	.	ID=nbis-exon-441335;Parent=PASSSERD12909.3;de=true;minCov=441;pc=1
23	GeMoMa	exon	3081464	3081531	.	+	.	ID=nbis-exon-441336;Parent=PASSSERD12909.3;de=true;minCov=441;pc=1
23	GeMoMa	exon	3081873	3081980	.	+	.	ID=nbis-exon-441337;Parent=PASSSERD12909.3;de=true;minCov=441;pc=1
23	GeMoMa	exon	3082151	3082220	.	+	.	ID=nbis-exon-441338;Parent=PASSSERD12909.3;de=true;minCov=441;pc=1
23	GeMoMa	exon	3082679	3082843	.	+	.	ID=nbis-exon-441339;Parent=PASSSERD12909.3;de=true;minCov=441;pc=1
23	GeMoMa	exon	3082956	3083537	.	+	.	ID=nbis-exon-441340;Parent=PASSSERD12909.3;de=true;minCov=441;pc=1
23	GeMoMa	exon	3083823	3083878	.	+	.	ID=nbis-exon-441341;Parent=PASSSERD12909.3;de=true;minCov=441;pc=1
23	GeMoMa	exon	3084210	3084496	.	+	.	ID=nbis-exon-441342;Parent=PASSSERD12909.3;de=true;minCov=441;pc=1
23	GeMoMa	CDS	3078042	3078137	.	+	0	ID=cds-398390;Parent=PASSSERD12909.3;de=true;minCov=441;pc=1
23	GeMoMa	CDS	3078208	3078255	.	+	0	ID=cds-398391;Parent=PASSSERD12909.3;ae=true;de=true;minCov=1639;pc=1
23	GeMoMa	CDS	3078380	3078432	.	+	0	ID=cds-398392;Parent=PASSSERD12909.3;ae=true;de=true;minCov=1318;pc=1
23	GeMoMa	CDS	3078978	3079083	.	+	1	ID=cds-398393;Parent=PASSSERD12909.3;ae=true;de=true;minCov=1595;pc=1
23	GeMoMa	CDS	3079488	3079560	.	+	0	ID=cds-398394;Parent=PASSSERD12909.3;ae=true;de=true;minCov=2251;pc=1
23	GeMoMa	CDS	3079918	3080009	.	+	2	ID=cds-398395;Parent=PASSSERD12909.3;ae=true;de=true;minCov=2148;pc=1
23	GeMoMa	CDS	3080125	3080207	.	+	0	ID=cds-398396;Parent=PASSSERD12909.3;ae=true;de=true;minCov=2459;pc=1
23	GeMoMa	CDS	3080549	3080687	.	+	1	ID=cds-398397;Parent=PASSSERD12909.3;ae=true;de=true;minCov=1503;pc=1
23	GeMoMa	CDS	3081009	3081077	.	+	0	ID=cds-398398;Parent=PASSSERD12909.3;ae=true;de=true;minCov=1546;pc=1
23	GeMoMa	CDS	3081464	3081531	.	+	0	ID=cds-398399;Parent=PASSSERD12909.3;ae=true;de=true;minCov=1855;pc=1
23	GeMoMa	CDS	3081873	3081980	.	+	1	ID=cds-398400;Parent=PASSSERD12909.3;ae=true;de=true;minCov=1906;pc=1
23	GeMoMa	CDS	3082151	3082220	.	+	1	ID=cds-398401;Parent=PASSSERD12909.3;ae=true;de=true;minCov=1660;pc=1
23	GeMoMa	CDS	3082679	3082843	.	+	0	ID=cds-398402;Parent=PASSSERD12909.3;ae=true;de=true;minCov=1126;pc=1
23	GeMoMa	CDS	3082956	3083141	.	+	0	ID=cds-398403;Parent=PASSSERD12909.3;ae=true;minCov=29;pc=1
23	AnnotationFinalizer_	five_prime_UTR	3077886	3078041	.	+	.	ID=five_prime_utr-53475;Parent=PASSSERD12909.3
23	AnnotationFinalizer_	three_prime_UTR	3083142	3083537	.	+	.	ID=three_prime_utr-43318;Parent=PASSSERD12909.3
23	AnnotationFinalizer_	three_prime_UTR	3083823	3083878	.	+	.	ID=three_prime_utr-43319;Parent=PASSSERD12909.3
23	AnnotationFinalizer_	three_prime_UTR	3084210	3084496	.	+	.	ID=three_prime_utr-43320;Parent=PASSSERD12909.3
23	GAF	gene	3090993	3105750	.	+	.	ID=PASSSERD12910;combinedEvidence=4;complete=2;maxEvidence=4;maxTie=1.0;transcripts=2
23	GeMoMa	mRNA	3090993	3105750	4506	+	.	ID=PASSSERD12910.1;Parent=PASSSERD12910;aa=865;alternative="montanus_gene-INPP5B,onychos_gene-INPP5B,pyrgi_gene-INPP5B";avgCov=967.2189;bestScore=4506;ce=22;evidence=4;iAA=1;lpm=865;maxGap=0;maxScore=4506;minCov=66;minSplitReads=56;nps=0;oldID=passerold_transcript:ENSPDOT00000016880_R0;pAA=1;prediction=0;raa=865;rce=22;ref-gene=passerold_gene:ENSPDOG00000011196;start=M;stop=*;sumWeight=3.6;tae=1;tde=1;tie=1;tpc=1
23	GeMoMa	exon	3090993	3091349	.	+	.	ID=nbis-exon-441343;Parent=PASSSERD12910.1;de=true;minCov=146;pc=1
23	GeMoMa	exon	3091642	3091721	.	+	.	ID=nbis-exon-441344;Parent=PASSSERD12910.1;de=true;minCov=146;pc=1
23	GeMoMa	exon	3092117	3092214	.	+	.	ID=nbis-exon-441345;Parent=PASSSERD12910.1;de=true;minCov=146;pc=1
23	GeMoMa	exon	3092556	3092585	.	+	.	ID=nbis-exon-441346;Parent=PASSSERD12910.1;de=true;minCov=146;pc=1
23	GeMoMa	exon	3093045	3093155	.	+	.	ID=nbis-exon-441347;Parent=PASSSERD12910.1;de=true;minCov=146;pc=1
23	GeMoMa	exon	3095905	3095998	.	+	.	ID=nbis-exon-441348;Parent=PASSSERD12910.1;de=true;minCov=146;pc=1
23	GeMoMa	exon	3096908	3097078	.	+	.	ID=nbis-exon-441349;Parent=PASSSERD12910.1;de=true;minCov=146;pc=1
23	GeMoMa	exon	3097808	3097909	.	+	.	ID=nbis-exon-441350;Parent=PASSSERD12910.1;de=true;minCov=146;pc=1
23	GeMoMa	exon	3098293	3098407	.	+	.	ID=nbis-exon-441351;Parent=PASSSERD12910.1;de=true;minCov=146;pc=1
23	GeMoMa	exon	3099010	3099126	.	+	.	ID=nbis-exon-441352;Parent=PASSSERD12910.1;de=true;minCov=146;pc=1
23	GeMoMa	exon	3099433	3099620	.	+	.	ID=nbis-exon-441353;Parent=PASSSERD12910.1;de=true;minCov=146;pc=1
23	GeMoMa	exon	3100112	3100223	.	+	.	ID=nbis-exon-441354;Parent=PASSSERD12910.1;de=true;minCov=146;pc=1
23	GeMoMa	exon	3100385	3100494	.	+	.	ID=nbis-exon-441355;Parent=PASSSERD12910.1;de=true;minCov=146;pc=1
23	GeMoMa	exon	3101363	3101498	.	+	.	ID=nbis-exon-441356;Parent=PASSSERD12910.1;de=true;minCov=146;pc=1
23	GeMoMa	exon	3101997	3102107	.	+	.	ID=nbis-exon-441357;Parent=PASSSERD12910.1;de=true;minCov=146;pc=1
23	GeMoMa	exon	3102721	3102883	.	+	.	ID=nbis-exon-441358;Parent=PASSSERD12910.1;de=true;minCov=146;pc=1
23	GeMoMa	exon	3103037	3103272	.	+	.	ID=nbis-exon-441359;Parent=PASSSERD12910.1;de=true;minCov=146;pc=1
23	GeMoMa	exon	3103463	3103576	.	+	.	ID=nbis-exon-441360;Parent=PASSSERD12910.1;de=true;minCov=146;pc=1
23	GeMoMa	exon	3103891	3103975	.	+	.	ID=nbis-exon-441361;Parent=PASSSERD12910.1;de=true;minCov=146;pc=1
23	GeMoMa	exon	3104306	3104433	.	+	.	ID=nbis-exon-441362;Parent=PASSSERD12910.1;de=true;minCov=146;pc=1
23	GeMoMa	exon	3104929	3105040	.	+	.	ID=nbis-exon-441363;Parent=PASSSERD12910.1;de=true;minCov=146;pc=1
23	GeMoMa	exon	3105292	3105750	.	+	.	ID=nbis-exon-441364;Parent=PASSSERD12910.1;de=true;minCov=146;pc=1
23	GeMoMa	CDS	3091293	3091349	.	+	0	ID=cds-398404;Parent=PASSSERD12910.1;de=true;minCov=146;pc=1
23	GeMoMa	CDS	3091642	3091721	.	+	0	ID=cds-398405;Parent=PASSSERD12910.1;ae=true;de=true;minCov=66;pc=1
23	GeMoMa	CDS	3092117	3092214	.	+	1	ID=cds-398406;Parent=PASSSERD12910.1;ae=true;de=true;minCov=142;pc=1
23	GeMoMa	CDS	3092556	3092585	.	+	2	ID=cds-398407;Parent=PASSSERD12910.1;ae=true;de=true;minCov=164;pc=1
23	GeMoMa	CDS	3093045	3093155	.	+	2	ID=cds-398408;Parent=PASSSERD12910.1;ae=true;de=true;minCov=132;pc=1
23	GeMoMa	CDS	3095905	3095998	.	+	2	ID=cds-398409;Parent=PASSSERD12910.1;ae=true;de=true;minCov=207;pc=1
23	GeMoMa	CDS	3096908	3097078	.	+	1	ID=cds-398410;Parent=PASSSERD12910.1;ae=true;de=true;minCov=645;pc=1
23	GeMoMa	CDS	3097808	3097909	.	+	1	ID=cds-398411;Parent=PASSSERD12910.1;ae=true;de=true;minCov=996;pc=1
23	GeMoMa	CDS	3098293	3098407	.	+	1	ID=cds-398412;Parent=PASSSERD12910.1;ae=true;de=true;minCov=979;pc=1
23	GeMoMa	CDS	3099010	3099126	.	+	0	ID=cds-398413;Parent=PASSSERD12910.1;ae=true;de=true;minCov=852;pc=1
23	GeMoMa	CDS	3099433	3099620	.	+	0	ID=cds-398414;Parent=PASSSERD12910.1;ae=true;de=true;minCov=890;pc=1
23	GeMoMa	CDS	3100112	3100223	.	+	1	ID=cds-398415;Parent=PASSSERD12910.1;ae=true;de=true;minCov=1009;pc=1
23	GeMoMa	CDS	3100385	3100494	.	+	0	ID=cds-398416;Parent=PASSSERD12910.1;ae=true;de=true;minCov=921;pc=1
23	GeMoMa	CDS	3101363	3101498	.	+	1	ID=cds-398417;Parent=PASSSERD12910.1;ae=true;de=true;minCov=986;pc=1
23	GeMoMa	CDS	3101997	3102107	.	+	0	ID=cds-398418;Parent=PASSSERD12910.1;ae=true;de=true;minCov=942;pc=1
23	GeMoMa	CDS	3102721	3102883	.	+	0	ID=cds-398419;Parent=PASSSERD12910.1;ae=true;de=true;minCov=938;pc=1
23	GeMoMa	CDS	3103037	3103272	.	+	2	ID=cds-398420;Parent=PASSSERD12910.1;ae=true;de=true;minCov=1053;pc=1
23	GeMoMa	CDS	3103463	3103576	.	+	0	ID=cds-398421;Parent=PASSSERD12910.1;ae=true;de=true;minCov=1520;pc=1
23	GeMoMa	CDS	3103891	3103975	.	+	0	ID=cds-398422;Parent=PASSSERD12910.1;ae=true;de=true;minCov=1138;pc=1
23	GeMoMa	CDS	3104306	3104433	.	+	2	ID=cds-398423;Parent=PASSSERD12910.1;ae=true;de=true;minCov=896;pc=1
23	GeMoMa	CDS	3104929	3105040	.	+	0	ID=cds-398424;Parent=PASSSERD12910.1;ae=true;de=true;minCov=969;pc=1
23	GeMoMa	CDS	3105292	3105416	.	+	2	ID=cds-398425;Parent=PASSSERD12910.1;ae=true;minCov=661;pc=1
23	AnnotationFinalizer_	five_prime_UTR	3090993	3091292	.	+	.	ID=five_prime_utr-53476;Parent=PASSSERD12910.1
23	AnnotationFinalizer_	three_prime_UTR	3105417	3105750	.	+	.	ID=three_prime_utr-43321;Parent=PASSSERD12910.1
23	GeMoMa	mRNA	3090993	3105750	4448	+	.	ID=PASSSERD12910.2;Parent=PASSSERD12910;aa=855;alternative="pyrgi_gene-INPP5B";avgCov=966.193;bestScore=4448;ce=22;evidence=2;iAA=0.9988;lpm=850;maxGap=0;maxScore=4452;minCov=66;minSplitReads=18;nps=0;oldID=montanus_rna-XM_039729234.1_R0;pAA=0.9988;prediction=0;raa=855;rce=22;ref-gene=montanus_gene-INPP5B;start=M;stop=*;sumWeight=1.8;tae=1;tde=1;tie=1;tpc=1
23	GeMoMa	exon	3090993	3091349	.	+	.	ID=nbis-exon-441365;Parent=PASSSERD12910.2;de=true;minCov=146;pc=1
23	GeMoMa	exon	3091642	3091721	.	+	.	ID=nbis-exon-441366;Parent=PASSSERD12910.2;de=true;minCov=146;pc=1
23	GeMoMa	exon	3092117	3092214	.	+	.	ID=nbis-exon-441367;Parent=PASSSERD12910.2;de=true;minCov=146;pc=1
23	GeMoMa	exon	3092556	3092585	.	+	.	ID=nbis-exon-441368;Parent=PASSSERD12910.2;de=true;minCov=146;pc=1
23	GeMoMa	exon	3093045	3093155	.	+	.	ID=nbis-exon-441369;Parent=PASSSERD12910.2;de=true;minCov=146;pc=1
23	GeMoMa	exon	3095905	3095998	.	+	.	ID=nbis-exon-441370;Parent=PASSSERD12910.2;de=true;minCov=146;pc=1
23	GeMoMa	exon	3096908	3097078	.	+	.	ID=nbis-exon-441371;Parent=PASSSERD12910.2;de=true;minCov=146;pc=1
23	GeMoMa	exon	3097808	3097909	.	+	.	ID=nbis-exon-441372;Parent=PASSSERD12910.2;de=true;minCov=146;pc=1
23	GeMoMa	exon	3098293	3098407	.	+	.	ID=nbis-exon-441373;Parent=PASSSERD12910.2;de=true;minCov=146;pc=1
23	GeMoMa	exon	3099010	3099126	.	+	.	ID=nbis-exon-441374;Parent=PASSSERD12910.2;de=true;minCov=146;pc=1
23	GeMoMa	exon	3099433	3099620	.	+	.	ID=nbis-exon-441375;Parent=PASSSERD12910.2;de=true;minCov=146;pc=1
23	GeMoMa	exon	3100112	3100223	.	+	.	ID=nbis-exon-441376;Parent=PASSSERD12910.2;de=true;minCov=146;pc=1
23	GeMoMa	exon	3100385	3100494	.	+	.	ID=nbis-exon-441377;Parent=PASSSERD12910.2;de=true;minCov=146;pc=1
23	GeMoMa	exon	3101363	3101498	.	+	.	ID=nbis-exon-441378;Parent=PASSSERD12910.2;de=true;minCov=146;pc=1
23	GeMoMa	exon	3101997	3102107	.	+	.	ID=nbis-exon-441379;Parent=PASSSERD12910.2;de=true;minCov=146;pc=1
23	GeMoMa	exon	3102751	3102883	.	+	.	ID=nbis-exon-441380;Parent=PASSSERD12910.2;de=true;minCov=146;pc=1
23	GeMoMa	exon	3103037	3103272	.	+	.	ID=nbis-exon-441381;Parent=PASSSERD12910.2;de=true;minCov=146;pc=1
23	GeMoMa	exon	3103463	3103576	.	+	.	ID=nbis-exon-441382;Parent=PASSSERD12910.2;de=true;minCov=146;pc=1
23	GeMoMa	exon	3103891	3103975	.	+	.	ID=nbis-exon-441383;Parent=PASSSERD12910.2;de=true;minCov=146;pc=1
23	GeMoMa	exon	3104306	3104433	.	+	.	ID=nbis-exon-441384;Parent=PASSSERD12910.2;de=true;minCov=146;pc=1
23	GeMoMa	exon	3104929	3105040	.	+	.	ID=nbis-exon-441385;Parent=PASSSERD12910.2;de=true;minCov=146;pc=1
23	GeMoMa	exon	3105292	3105750	.	+	.	ID=nbis-exon-441386;Parent=PASSSERD12910.2;de=true;minCov=146;pc=1
23	GeMoMa	CDS	3091293	3091349	.	+	0	ID=cds-398426;Parent=PASSSERD12910.2;de=true;minCov=146;pc=1
23	GeMoMa	CDS	3091642	3091721	.	+	0	ID=cds-398427;Parent=PASSSERD12910.2;ae=true;de=true;minCov=66;pc=1
23	GeMoMa	CDS	3092117	3092214	.	+	1	ID=cds-398428;Parent=PASSSERD12910.2;ae=true;de=true;minCov=142;pc=1
23	GeMoMa	CDS	3092556	3092585	.	+	2	ID=cds-398429;Parent=PASSSERD12910.2;ae=true;de=true;minCov=164;pc=1
23	GeMoMa	CDS	3093045	3093155	.	+	2	ID=cds-398430;Parent=PASSSERD12910.2;ae=true;de=true;minCov=132;pc=1
23	GeMoMa	CDS	3095905	3095998	.	+	2	ID=cds-398431;Parent=PASSSERD12910.2;ae=true;de=true;minCov=207;pc=1
23	GeMoMa	CDS	3096908	3097078	.	+	1	ID=cds-398432;Parent=PASSSERD12910.2;ae=true;de=true;minCov=645;pc=1
23	GeMoMa	CDS	3097808	3097909	.	+	1	ID=cds-398433;Parent=PASSSERD12910.2;ae=true;de=true;minCov=996;pc=1
23	GeMoMa	CDS	3098293	3098407	.	+	1	ID=cds-398434;Parent=PASSSERD12910.2;ae=true;de=true;minCov=979;pc=1
23	GeMoMa	CDS	3099010	3099126	.	+	0	ID=cds-398435;Parent=PASSSERD12910.2;ae=true;de=true;minCov=852;pc=1
23	GeMoMa	CDS	3099433	3099620	.	+	0	ID=cds-398436;Parent=PASSSERD12910.2;ae=true;de=true;minCov=890;pc=1
23	GeMoMa	CDS	3100112	3100223	.	+	1	ID=cds-398437;Parent=PASSSERD12910.2;ae=true;de=true;minCov=1009;pc=1
23	GeMoMa	CDS	3100385	3100494	.	+	0	ID=cds-398438;Parent=PASSSERD12910.2;ae=true;de=true;minCov=921;pc=1
23	GeMoMa	CDS	3101363	3101498	.	+	1	ID=cds-398439;Parent=PASSSERD12910.2;ae=true;de=true;minCov=986;pc=1
23	GeMoMa	CDS	3101997	3102107	.	+	0	ID=cds-398440;Parent=PASSSERD12910.2;ae=true;de=true;minCov=942;pc=1
23	GeMoMa	CDS	3102751	3102883	.	+	0	ID=cds-398441;Parent=PASSSERD12910.2;ae=true;de=true;minCov=938;pc=1
23	GeMoMa	CDS	3103037	3103272	.	+	2	ID=cds-398442;Parent=PASSSERD12910.2;ae=true;de=true;minCov=1053;pc=1
23	GeMoMa	CDS	3103463	3103576	.	+	0	ID=cds-398443;Parent=PASSSERD12910.2;ae=true;de=true;minCov=1520;pc=1
23	GeMoMa	CDS	3103891	3103975	.	+	0	ID=cds-398444;Parent=PASSSERD12910.2;ae=true;de=true;minCov=1138;pc=1
23	GeMoMa	CDS	3104306	3104433	.	+	2	ID=cds-398445;Parent=PASSSERD12910.2;ae=true;de=true;minCov=896;pc=1
23	GeMoMa	CDS	3104929	3105040	.	+	0	ID=cds-398446;Parent=PASSSERD12910.2;ae=true;de=true;minCov=969;pc=1
23	GeMoMa	CDS	3105292	3105416	.	+	2	ID=cds-398447;Parent=PASSSERD12910.2;ae=true;minCov=661;pc=1
23	AnnotationFinalizer_	five_prime_UTR	3090993	3091292	.	+	.	ID=five_prime_utr-53477;Parent=PASSSERD12910.2
23	AnnotationFinalizer_	three_prime_UTR	3105417	3105750	.	+	.	ID=three_prime_utr-43322;Parent=PASSSERD12910.2
23	GAF	gene	3106311	3122999	.	+	.	ID=PASSSERD12911;combinedEvidence=4;complete=2;maxEvidence=4;maxTie=1.0;transcripts=2
23	GeMoMa	mRNA	3106311	3122999	3861	+	.	ID=PASSSERD12911.1;Parent=PASSSERD12911;aa=732;alternative="montanus_gene-MTF1,onychos_gene-MTF1,pyrgi_gene-MTF1";avgCov=528.133;bestScore=3861;ce=10;evidence=4;iAA=1;lpm=732;maxGap=0;maxScore=3861;minCov=221;minSplitReads=235;nps=0;oldID=passerold_transcript:ENSPDOT00000016901_R0;pAA=1;prediction=0;raa=732;rce=10;ref-gene=passerold_gene:ENSPDOG00000011208;start=M;stop=*;sumWeight=3.6;tae=1;tde=1;tie=1;tpc=1
23	GeMoMa	exon	3106311	3106768	.	+	.	ID=nbis-exon-441387;Parent=PASSSERD12911.1;de=true;minCov=221;pc=1
23	GeMoMa	exon	3111401	3111639	.	+	.	ID=nbis-exon-441388;Parent=PASSSERD12911.1;de=true;minCov=221;pc=1
23	GeMoMa	exon	3112542	3112673	.	+	.	ID=nbis-exon-441389;Parent=PASSSERD12911.1;de=true;minCov=221;pc=1
23	GeMoMa	exon	3113185	3113258	.	+	.	ID=nbis-exon-441390;Parent=PASSSERD12911.1;de=true;minCov=221;pc=1
23	GeMoMa	exon	3113799	3113932	.	+	.	ID=nbis-exon-441391;Parent=PASSSERD12911.1;de=true;minCov=221;pc=1
23	GeMoMa	exon	3114447	3114524	.	+	.	ID=nbis-exon-441392;Parent=PASSSERD12911.1;de=true;minCov=221;pc=1
23	GeMoMa	exon	3115163	3115265	.	+	.	ID=nbis-exon-441393;Parent=PASSSERD12911.1;de=true;minCov=221;pc=1
23	GeMoMa	exon	3115797	3116356	.	+	.	ID=nbis-exon-441394;Parent=PASSSERD12911.1;de=true;minCov=221;pc=1
23	GeMoMa	exon	3117136	3117202	.	+	.	ID=nbis-exon-441395;Parent=PASSSERD12911.1;de=true;minCov=221;pc=1
23	GeMoMa	exon	3117305	3122999	.	+	.	ID=nbis-exon-441396;Parent=PASSSERD12911.1;de=true;minCov=221;pc=1
23	GeMoMa	CDS	3106355	3106768	.	+	0	ID=cds-398448;Parent=PASSSERD12911.1;de=true;minCov=221;pc=1
23	GeMoMa	CDS	3111401	3111639	.	+	0	ID=cds-398449;Parent=PASSSERD12911.1;ae=true;de=true;minCov=349;pc=1
23	GeMoMa	CDS	3112542	3112673	.	+	1	ID=cds-398450;Parent=PASSSERD12911.1;ae=true;de=true;minCov=553;pc=1
23	GeMoMa	CDS	3113185	3113258	.	+	1	ID=cds-398451;Parent=PASSSERD12911.1;ae=true;de=true;minCov=556;pc=1
23	GeMoMa	CDS	3113799	3113932	.	+	2	ID=cds-398452;Parent=PASSSERD12911.1;ae=true;de=true;minCov=503;pc=1
23	GeMoMa	CDS	3114447	3114524	.	+	0	ID=cds-398453;Parent=PASSSERD12911.1;ae=true;de=true;minCov=502;pc=1
23	GeMoMa	CDS	3115163	3115265	.	+	0	ID=cds-398454;Parent=PASSSERD12911.1;ae=true;de=true;minCov=360;pc=1
23	GeMoMa	CDS	3115797	3116356	.	+	2	ID=cds-398455;Parent=PASSSERD12911.1;ae=true;de=true;minCov=243;pc=1
23	GeMoMa	CDS	3117136	3117202	.	+	0	ID=cds-398456;Parent=PASSSERD12911.1;ae=true;de=true;minCov=455;pc=1
23	GeMoMa	CDS	3117305	3117699	.	+	2	ID=cds-398457;Parent=PASSSERD12911.1;ae=true;minCov=445;pc=1
23	AnnotationFinalizer_	five_prime_UTR	3106311	3106354	.	+	.	ID=five_prime_utr-53478;Parent=PASSSERD12911.1
23	AnnotationFinalizer_	three_prime_UTR	3117700	3122999	.	+	.	ID=three_prime_utr-43323;Parent=PASSSERD12911.1
23	GeMoMa	mRNA	3106311	3122999	3851	+	.	ID=PASSSERD12911.2;Parent=PASSSERD12911;aa=731;alternative="onychos_gene-MTF1,pyrgi_gene-MTF1";avgCov=528.5217;bestScore=3851;ce=10;evidence=3;iAA=0.9986;lpm=487;maxGap=0;maxScore=3855;minCov=221;minSplitReads=119;nps=0;oldID=montanus_rna-XM_039729121.1_R0;pAA=0.9986;prediction=0;raa=731;rce=10;ref-gene=montanus_gene-MTF1;start=M;stop=*;sumWeight=2.8;tae=1;tde=1;tie=1;tpc=1
23	GeMoMa	exon	3106311	3106768	.	+	.	ID=nbis-exon-441397;Parent=PASSSERD12911.2;de=true;minCov=221;pc=1
23	GeMoMa	exon	3111401	3111639	.	+	.	ID=nbis-exon-441398;Parent=PASSSERD12911.2;de=true;minCov=221;pc=1
23	GeMoMa	exon	3112542	3112673	.	+	.	ID=nbis-exon-441399;Parent=PASSSERD12911.2;de=true;minCov=221;pc=1
23	GeMoMa	exon	3113185	3113258	.	+	.	ID=nbis-exon-441400;Parent=PASSSERD12911.2;de=true;minCov=221;pc=1
23	GeMoMa	exon	3113799	3113932	.	+	.	ID=nbis-exon-441401;Parent=PASSSERD12911.2;de=true;minCov=221;pc=1
23	GeMoMa	exon	3114447	3114524	.	+	.	ID=nbis-exon-441402;Parent=PASSSERD12911.2;de=true;minCov=221;pc=1
23	GeMoMa	exon	3115163	3115265	.	+	.	ID=nbis-exon-441403;Parent=PASSSERD12911.2;de=true;minCov=221;pc=1
23	GeMoMa	exon	3115800	3116356	.	+	.	ID=nbis-exon-441404;Parent=PASSSERD12911.2;de=true;minCov=221;pc=1
23	GeMoMa	exon	3117136	3117202	.	+	.	ID=nbis-exon-441405;Parent=PASSSERD12911.2;de=true;minCov=221;pc=1
23	GeMoMa	exon	3117305	3122999	.	+	.	ID=nbis-exon-441406;Parent=PASSSERD12911.2;de=true;minCov=221;pc=1
23	GeMoMa	CDS	3106355	3106768	.	+	0	ID=cds-398458;Parent=PASSSERD12911.2;de=true;minCov=221;pc=1
23	GeMoMa	CDS	3111401	3111639	.	+	0	ID=cds-398459;Parent=PASSSERD12911.2;ae=true;de=true;minCov=349;pc=1
23	GeMoMa	CDS	3112542	3112673	.	+	1	ID=cds-398460;Parent=PASSSERD12911.2;ae=true;de=true;minCov=553;pc=1
23	GeMoMa	CDS	3113185	3113258	.	+	1	ID=cds-398461;Parent=PASSSERD12911.2;ae=true;de=true;minCov=556;pc=1
23	GeMoMa	CDS	3113799	3113932	.	+	2	ID=cds-398462;Parent=PASSSERD12911.2;ae=true;de=true;minCov=503;pc=1
23	GeMoMa	CDS	3114447	3114524	.	+	0	ID=cds-398463;Parent=PASSSERD12911.2;ae=true;de=true;minCov=502;pc=1
23	GeMoMa	CDS	3115163	3115265	.	+	0	ID=cds-398464;Parent=PASSSERD12911.2;ae=true;de=true;minCov=360;pc=1
23	GeMoMa	CDS	3115800	3116356	.	+	2	ID=cds-398465;Parent=PASSSERD12911.2;ae=true;de=true;minCov=243;pc=1
23	GeMoMa	CDS	3117136	3117202	.	+	0	ID=cds-398466;Parent=PASSSERD12911.2;ae=true;de=true;minCov=455;pc=1
23	GeMoMa	CDS	3117305	3117699	.	+	2	ID=cds-398467;Parent=PASSSERD12911.2;ae=true;minCov=445;pc=1
23	AnnotationFinalizer_	five_prime_UTR	3106311	3106354	.	+	.	ID=five_prime_utr-53479;Parent=PASSSERD12911.2
23	AnnotationFinalizer_	three_prime_UTR	3117700	3122999	.	+	.	ID=three_prime_utr-43324;Parent=PASSSERD12911.2
23	miniprot	gene	3125596	3126397	464	+	.	ID=nbisL1-mrna-93;Target=16150at9126 1 97;identity=0.9175;positive=0.9691;rank=1
23	miniprot	mRNA	3125596	3126397	464	+	.	ID=MP000093;Parent=nbisL1-mrna-93;Target=16150at9126 1 97;identity=0.9175;positive=0.9691;rank=1
23	miniprot	exon	3125596	3125682	128	+	.	ID=IDmodified-exon-2071;Parent=MP000093;Target=16150at9126 1 29;identity=0.8966;rank=1
23	miniprot	exon	3125848	3125990	128	+	.	ID=IDmodified-exon-2072;Parent=MP000093;Target=16150at9126 1 29;identity=0.8966;rank=1
23	miniprot	exon	3126334	3126397	128	+	.	ID=IDmodified-exon-2073;Parent=MP000093;Target=16150at9126 1 29;identity=0.8966;rank=1
23	miniprot	CDS	3125596	3125682	128	+	0	ID=IDmodified-cds-2071;Parent=MP000093;Target=16150at9126 1 29;identity=0.8966;rank=1
23	miniprot	CDS	3125848	3125990	250	+	0	ID=IDmodified-cds-2072;Parent=MP000093;Target=16150at9126 30 76;identity=0.9583;rank=1
23	miniprot	CDS	3126334	3126397	86	+	1	ID=IDmodified-cds-2073;Parent=MP000093;Target=16150at9126 77 97;identity=0.8500;rank=1
23	miniprot	stop_codon	3126395	3126397	0	+	0	ID=stop_codon-76;Parent=MP000093;rank=1
23	GAF	gene	3141306	3193515	.	+	.	ID=PASSSERD12912;combinedEvidence=3;complete=12;maxEvidence=3;maxTie=0.1429;transcripts=12
23	GeMoMa	mRNA	3141306	3178115	3018	+	.	ID=PASSSERD12912.1;Parent=PASSSERD12912;aa=1023;alternative="montanus_gene-EPHA7,onychos_gene-EPHA7,pyrgi_gene-EPHA7";avgCov=0.5047;bestScore=5076;ce=17;evidence=3;iAA=0.5666;lpm=26;maxGap=25;maxScore=5259;minCov=0;minSplitReads=0;nps=0;oldID=onychos_rna-XM_041412339.1_R7;pAA=0.7191;prediction=7;raa=994;rce=17;ref-gene=onychos_gene-EPHA7;start=M;stop=*;sumWeight=2.8;tae=0.1875;tde=0.125;tie=0.125;tpc=0.2326
23	GeMoMa	exon	3141306	3141354	.	+	.	ID=nbis-exon-441407;Parent=PASSSERD12912.1;de=false;minCov=0;pc=0
23	GeMoMa	exon	3150805	3150869	.	+	.	ID=nbis-exon-441408;Parent=PASSSERD12912.1;de=false;minCov=0;pc=0
23	GeMoMa	exon	3152063	3152732	.	+	.	ID=nbis-exon-441409;Parent=PASSSERD12912.1;de=false;minCov=0;pc=0
23	GeMoMa	exon	3159480	3159635	.	+	.	ID=nbis-exon-441410;Parent=PASSSERD12912.1;de=false;minCov=0;pc=0
23	GeMoMa	exon	3160794	3161135	.	+	.	ID=nbis-exon-441411;Parent=PASSSERD12912.1;de=false;minCov=0;pc=0
23	GeMoMa	exon	3166707	3166831	.	+	.	ID=nbis-exon-441412;Parent=PASSSERD12912.1;de=false;minCov=0;pc=0
23	GeMoMa	exon	3168993	3169155	.	+	.	ID=nbis-exon-441413;Parent=PASSSERD12912.1;de=false;minCov=0;pc=0
23	GeMoMa	exon	3170206	3170314	.	+	.	ID=nbis-exon-441414;Parent=PASSSERD12912.1;de=false;minCov=0;pc=0
23	GeMoMa	exon	3170405	3170460	.	+	.	ID=nbis-exon-441415;Parent=PASSSERD12912.1;de=false;minCov=0;pc=0
23	GeMoMa	exon	3171837	3171926	.	+	.	ID=nbis-exon-441416;Parent=PASSSERD12912.1;de=false;minCov=0;pc=0
23	GeMoMa	exon	3173529	3173876	.	+	.	ID=nbis-exon-441417;Parent=PASSSERD12912.1;de=false;minCov=0;pc=0
23	GeMoMa	exon	3175644	3175705	.	+	.	ID=nbis-exon-441418;Parent=PASSSERD12912.1;de=false;minCov=0;pc=0
23	GeMoMa	exon	3175792	3175995	.	+	.	ID=nbis-exon-441419;Parent=PASSSERD12912.1;de=false;minCov=0;pc=0
23	GeMoMa	exon	3176579	3176728	.	+	.	ID=nbis-exon-441420;Parent=PASSSERD12912.1;de=false;minCov=0;pc=0
23	GeMoMa	exon	3176889	3177088	.	+	.	ID=nbis-exon-441421;Parent=PASSSERD12912.1;de=false;minCov=0;pc=0
23	GeMoMa	exon	3177182	3177346	.	+	.	ID=nbis-exon-441422;Parent=PASSSERD12912.1;de=false;minCov=0;pc=0
23	GeMoMa	exon	3178001	3178115	.	+	.	ID=nbis-exon-441423;Parent=PASSSERD12912.1;de=false;minCov=0;pc=0
23	GeMoMa	CDS	3141306	3141354	.	+	0	ID=cds-398468;Parent=PASSSERD12912.1;de=false;minCov=0;pc=0
23	GeMoMa	CDS	3150805	3150869	.	+	2	ID=cds-398469;Parent=PASSSERD12912.1;ae=false;de=false;minCov=0;pc=0
23	GeMoMa	CDS	3152063	3152732	.	+	0	ID=cds-398470;Parent=PASSSERD12912.1;ae=false;de=true;minCov=0;pc=0.3687
23	GeMoMa	CDS	3159480	3159635	.	+	2	ID=cds-398471;Parent=PASSSERD12912.1;ae=true;de=false;minCov=0;pc=0.8333
23	GeMoMa	CDS	3160794	3161135	.	+	2	ID=cds-398472;Parent=PASSSERD12912.1;ae=false;de=false;minCov=0;pc=0.4386
23	GeMoMa	CDS	3166707	3166831	.	+	2	ID=cds-398473;Parent=PASSSERD12912.1;ae=false;de=true;minCov=0;pc=0.64
23	GeMoMa	CDS	3168993	3169155	.	+	0	ID=cds-398474;Parent=PASSSERD12912.1;ae=true;de=false;minCov=0;pc=0.4294
23	GeMoMa	CDS	3170206	3170314	.	+	2	ID=cds-398475;Parent=PASSSERD12912.1;ae=false;de=false;minCov=0;pc=0
23	GeMoMa	CDS	3170405	3170460	.	+	1	ID=cds-398476;Parent=PASSSERD12912.1;ae=false;de=false;minCov=0;pc=0
23	GeMoMa	CDS	3171837	3171926	.	+	2	ID=cds-398477;Parent=PASSSERD12912.1;ae=false;de=false;minCov=0;pc=0
23	GeMoMa	CDS	3173529	3173876	.	+	2	ID=cds-398478;Parent=PASSSERD12912.1;ae=true;de=false;minCov=0;pc=0.0776
23	GeMoMa	CDS	3175644	3175705	.	+	2	ID=cds-398479;Parent=PASSSERD12912.1;ae=false;de=false;minCov=0;pc=0
23	GeMoMa	CDS	3175792	3175995	.	+	0	ID=cds-398480;Parent=PASSSERD12912.1;ae=false;de=false;minCov=0;pc=0.049
23	GeMoMa	CDS	3176579	3176728	.	+	0	ID=cds-398481;Parent=PASSSERD12912.1;ae=false;de=false;minCov=0;pc=0
23	GeMoMa	CDS	3176889	3177088	.	+	0	ID=cds-398482;Parent=PASSSERD12912.1;ae=false;de=false;minCov=0;pc=0
23	GeMoMa	CDS	3177182	3177346	.	+	1	ID=cds-398483;Parent=PASSSERD12912.1;ae=false;de=false;minCov=0;pc=0
23	GeMoMa	CDS	3178001	3178115	.	+	1	ID=cds-398484;Parent=PASSSERD12912.1;ae=false;minCov=0;pc=0
23	GeMoMa	mRNA	3141306	3178115	2576	+	.	ID=PASSSERD12912.3;Parent=PASSSERD12912;aa=1036;alternative="pyrgi_gene-EPHA5";avgCov=0.5145;bestScore=5030;ce=17;evidence=2;iAA=0.4986;lpm=18;maxGap=25;maxScore=5265;minCov=0;minSplitReads=0;nps=0;oldID=onychos_rna-XM_041427845.1_R9;pAA=0.6739;prediction=9;raa=999;rce=17;ref-gene=onychos_gene-EPHA5;start=M;stop=*;sumWeight=2.0;tae=0.1875;tde=0.125;tie=0.125;tpc=0.2458
23	GeMoMa	exon	3141306	3141408	.	+	.	ID=nbis-exon-441493;Parent=PASSSERD12912.3;de=false;minCov=0;pc=0.4854
23	GeMoMa	exon	3150805	3150869	.	+	.	ID=nbis-exon-441494;Parent=PASSSERD12912.3;de=false;minCov=0;pc=0.4854
23	GeMoMa	exon	3152063	3152732	.	+	.	ID=nbis-exon-441495;Parent=PASSSERD12912.3;de=false;minCov=0;pc=0.4854
23	GeMoMa	exon	3159480	3159635	.	+	.	ID=nbis-exon-441496;Parent=PASSSERD12912.3;de=false;minCov=0;pc=0.4854
23	GeMoMa	exon	3160794	3161135	.	+	.	ID=nbis-exon-441497;Parent=PASSSERD12912.3;de=false;minCov=0;pc=0.4854
23	GeMoMa	exon	3166707	3166831	.	+	.	ID=nbis-exon-441498;Parent=PASSSERD12912.3;de=false;minCov=0;pc=0.4854
23	GeMoMa	exon	3168993	3169155	.	+	.	ID=nbis-exon-441499;Parent=PASSSERD12912.3;de=false;minCov=0;pc=0.4854
23	GeMoMa	exon	3170206	3170314	.	+	.	ID=nbis-exon-441500;Parent=PASSSERD12912.3;de=false;minCov=0;pc=0.4854
23	GeMoMa	exon	3170405	3170460	.	+	.	ID=nbis-exon-441501;Parent=PASSSERD12912.3;de=false;minCov=0;pc=0.4854
23	GeMoMa	exon	3171837	3171926	.	+	.	ID=nbis-exon-441502;Parent=PASSSERD12912.3;de=false;minCov=0;pc=0.4854
23	GeMoMa	exon	3173529	3173876	.	+	.	ID=nbis-exon-441503;Parent=PASSSERD12912.3;de=false;minCov=0;pc=0.4854
23	GeMoMa	exon	3175644	3175705	.	+	.	ID=nbis-exon-441504;Parent=PASSSERD12912.3;de=false;minCov=0;pc=0.4854
23	GeMoMa	exon	3175792	3175995	.	+	.	ID=nbis-exon-441505;Parent=PASSSERD12912.3;de=false;minCov=0;pc=0.4854
23	GeMoMa	exon	3176579	3176728	.	+	.	ID=nbis-exon-441506;Parent=PASSSERD12912.3;de=false;minCov=0;pc=0.4854
23	GeMoMa	exon	3176889	3177073	.	+	.	ID=nbis-exon-441507;Parent=PASSSERD12912.3;de=false;minCov=0;pc=0.4854
23	GeMoMa	exon	3177182	3177346	.	+	.	ID=nbis-exon-441508;Parent=PASSSERD12912.3;de=false;minCov=0;pc=0.4854
23	GeMoMa	exon	3178001	3178115	.	+	.	ID=nbis-exon-441509;Parent=PASSSERD12912.3;de=false;minCov=0;pc=0.4854
23	GeMoMa	CDS	3141306	3141408	.	+	0	ID=cds-398502;Parent=PASSSERD12912.3;de=false;minCov=0;pc=0.4854
23	GeMoMa	CDS	3150805	3150869	.	+	2	ID=cds-398503;Parent=PASSSERD12912.3;ae=false;de=false;minCov=0;pc=0
23	GeMoMa	CDS	3152063	3152732	.	+	0	ID=cds-398504;Parent=PASSSERD12912.3;ae=false;de=true;minCov=0;pc=0.3687
23	GeMoMa	CDS	3159480	3159635	.	+	2	ID=cds-398505;Parent=PASSSERD12912.3;ae=true;de=false;minCov=0;pc=0.8333
23	GeMoMa	CDS	3160794	3161135	.	+	2	ID=cds-398506;Parent=PASSSERD12912.3;ae=false;de=false;minCov=0;pc=0.4386
23	GeMoMa	CDS	3166707	3166831	.	+	2	ID=cds-398507;Parent=PASSSERD12912.3;ae=false;de=true;minCov=0;pc=0.64
23	GeMoMa	CDS	3168993	3169155	.	+	0	ID=cds-398508;Parent=PASSSERD12912.3;ae=true;de=false;minCov=0;pc=0.4294
23	GeMoMa	CDS	3170206	3170314	.	+	2	ID=cds-398509;Parent=PASSSERD12912.3;ae=false;de=false;minCov=0;pc=0
23	GeMoMa	CDS	3170405	3170460	.	+	1	ID=cds-398510;Parent=PASSSERD12912.3;ae=false;de=false;minCov=0;pc=0
23	GeMoMa	CDS	3171837	3171926	.	+	2	ID=cds-398511;Parent=PASSSERD12912.3;ae=false;de=false;minCov=0;pc=0
23	GeMoMa	CDS	3173529	3173876	.	+	2	ID=cds-398512;Parent=PASSSERD12912.3;ae=true;de=false;minCov=0;pc=0.0776
23	GeMoMa	CDS	3175644	3175705	.	+	2	ID=cds-398513;Parent=PASSSERD12912.3;ae=false;de=false;minCov=0;pc=0
23	GeMoMa	CDS	3175792	3175995	.	+	0	ID=cds-398514;Parent=PASSSERD12912.3;ae=false;de=false;minCov=0;pc=0.049
23	GeMoMa	CDS	3176579	3176728	.	+	0	ID=cds-398515;Parent=PASSSERD12912.3;ae=false;de=false;minCov=0;pc=0
23	GeMoMa	CDS	3176889	3177073	.	+	0	ID=cds-398516;Parent=PASSSERD12912.3;ae=false;de=false;minCov=0;pc=0
23	GeMoMa	CDS	3177182	3177346	.	+	1	ID=cds-398517;Parent=PASSSERD12912.3;ae=false;de=false;minCov=0;pc=0
23	GeMoMa	CDS	3178001	3178115	.	+	1	ID=cds-398518;Parent=PASSSERD12912.3;ae=false;minCov=0;pc=0
23	GeMoMa	mRNA	3141306	3178115	2570	+	.	ID=PASSSERD12912.4;Parent=PASSSERD12912;aa=1034;alternative="pyrgi_gene-EPHA5";avgCov=0.5155;bestScore=5026;ce=17;evidence=2;iAA=0.5;lpm=18;maxGap=25;maxScore=5261;minCov=0;minSplitReads=0;nps=0;oldID=onychos_rna-XM_041427846.1_R9;pAA=0.6746;prediction=9;raa=998;rce=17;ref-gene=onychos_gene-EPHA5;start=M;stop=*;sumWeight=2.0;tae=0.1875;tde=0.125;tie=0.125;tpc=0.2463
23	GeMoMa	exon	3141306	3141408	.	+	.	ID=nbis-exon-441510;Parent=PASSSERD12912.4;de=false;minCov=0;pc=0.4854
23	GeMoMa	exon	3150805	3150869	.	+	.	ID=nbis-exon-441511;Parent=PASSSERD12912.4;de=false;minCov=0;pc=0.4854
23	GeMoMa	exon	3152063	3152732	.	+	.	ID=nbis-exon-441512;Parent=PASSSERD12912.4;de=false;minCov=0;pc=0.4854
23	GeMoMa	exon	3159480	3159635	.	+	.	ID=nbis-exon-441513;Parent=PASSSERD12912.4;de=false;minCov=0;pc=0.4854
23	GeMoMa	exon	3160794	3161135	.	+	.	ID=nbis-exon-441514;Parent=PASSSERD12912.4;de=false;minCov=0;pc=0.4854
23	GeMoMa	exon	3166707	3166831	.	+	.	ID=nbis-exon-441515;Parent=PASSSERD12912.4;de=false;minCov=0;pc=0.4854
23	GeMoMa	exon	3168993	3169155	.	+	.	ID=nbis-exon-441516;Parent=PASSSERD12912.4;de=false;minCov=0;pc=0.4854
23	GeMoMa	exon	3170212	3170314	.	+	.	ID=nbis-exon-441517;Parent=PASSSERD12912.4;de=false;minCov=0;pc=0.4854
23	GeMoMa	exon	3170405	3170460	.	+	.	ID=nbis-exon-441518;Parent=PASSSERD12912.4;de=false;minCov=0;pc=0.4854
23	GeMoMa	exon	3171837	3171926	.	+	.	ID=nbis-exon-441519;Parent=PASSSERD12912.4;de=false;minCov=0;pc=0.4854
23	GeMoMa	exon	3173529	3173876	.	+	.	ID=nbis-exon-441520;Parent=PASSSERD12912.4;de=false;minCov=0;pc=0.4854
23	GeMoMa	exon	3175644	3175705	.	+	.	ID=nbis-exon-441521;Parent=PASSSERD12912.4;de=false;minCov=0;pc=0.4854
23	GeMoMa	exon	3175792	3175995	.	+	.	ID=nbis-exon-441522;Parent=PASSSERD12912.4;de=false;minCov=0;pc=0.4854
23	GeMoMa	exon	3176579	3176728	.	+	.	ID=nbis-exon-441523;Parent=PASSSERD12912.4;de=false;minCov=0;pc=0.4854
23	GeMoMa	exon	3176889	3177073	.	+	.	ID=nbis-exon-441524;Parent=PASSSERD12912.4;de=false;minCov=0;pc=0.4854
23	GeMoMa	exon	3177182	3177346	.	+	.	ID=nbis-exon-441525;Parent=PASSSERD12912.4;de=false;minCov=0;pc=0.4854
23	GeMoMa	exon	3178001	3178115	.	+	.	ID=nbis-exon-441526;Parent=PASSSERD12912.4;de=false;minCov=0;pc=0.4854
23	GeMoMa	CDS	3141306	3141408	.	+	0	ID=cds-398519;Parent=PASSSERD12912.4;de=false;minCov=0;pc=0.4854
23	GeMoMa	CDS	3150805	3150869	.	+	2	ID=cds-398520;Parent=PASSSERD12912.4;ae=false;de=false;minCov=0;pc=0
23	GeMoMa	CDS	3152063	3152732	.	+	0	ID=cds-398521;Parent=PASSSERD12912.4;ae=false;de=true;minCov=0;pc=0.3687
23	GeMoMa	CDS	3159480	3159635	.	+	2	ID=cds-398522;Parent=PASSSERD12912.4;ae=true;de=false;minCov=0;pc=0.8333
23	GeMoMa	CDS	3160794	3161135	.	+	2	ID=cds-398523;Parent=PASSSERD12912.4;ae=false;de=false;minCov=0;pc=0.4386
23	GeMoMa	CDS	3166707	3166831	.	+	2	ID=cds-398524;Parent=PASSSERD12912.4;ae=false;de=true;minCov=0;pc=0.64
23	GeMoMa	CDS	3168993	3169155	.	+	0	ID=cds-398525;Parent=PASSSERD12912.4;ae=true;de=false;minCov=0;pc=0.4294
23	GeMoMa	CDS	3170212	3170314	.	+	2	ID=cds-398526;Parent=PASSSERD12912.4;ae=false;de=false;minCov=0;pc=0
23	GeMoMa	CDS	3170405	3170460	.	+	1	ID=cds-398527;Parent=PASSSERD12912.4;ae=false;de=false;minCov=0;pc=0
23	GeMoMa	CDS	3171837	3171926	.	+	2	ID=cds-398528;Parent=PASSSERD12912.4;ae=false;de=false;minCov=0;pc=0
23	GeMoMa	CDS	3173529	3173876	.	+	2	ID=cds-398529;Parent=PASSSERD12912.4;ae=true;de=false;minCov=0;pc=0.0776
23	GeMoMa	CDS	3175644	3175705	.	+	2	ID=cds-398530;Parent=PASSSERD12912.4;ae=false;de=false;minCov=0;pc=0
23	GeMoMa	CDS	3175792	3175995	.	+	0	ID=cds-398531;Parent=PASSSERD12912.4;ae=false;de=false;minCov=0;pc=0.049
23	GeMoMa	CDS	3176579	3176728	.	+	0	ID=cds-398532;Parent=PASSSERD12912.4;ae=false;de=false;minCov=0;pc=0
23	GeMoMa	CDS	3176889	3177073	.	+	0	ID=cds-398533;Parent=PASSSERD12912.4;ae=false;de=false;minCov=0;pc=0
23	GeMoMa	CDS	3177182	3177346	.	+	1	ID=cds-398534;Parent=PASSSERD12912.4;ae=false;de=false;minCov=0;pc=0
23	GeMoMa	CDS	3178001	3178115	.	+	1	ID=cds-398535;Parent=PASSSERD12912.4;ae=false;minCov=0;pc=0
23	GeMoMa	mRNA	3141306	3178115	2300	+	.	ID=PASSSERD12912.8;Parent=PASSSERD12912;aa=922;alternative="pyrgi_gene-EPHA5";avgCov=0.5239;bestScore=4441;ce=16;evidence=2;iAA=0.5027;lpm=18;maxGap=25;maxScore=4671;minCov=0;minSplitReads=0;nps=0;oldID=onychos_rna-XM_041427849.1_R9;pAA=0.6769;prediction=9;raa=887;rce=16;ref-gene=onychos_gene-EPHA5;start=M;stop=*;sumWeight=2.0;tae=0.2;tde=0.1333;tie=0.1333;tpc=0.222
23	GeMoMa	exon	3141306	3141408	.	+	.	ID=nbis-exon-441578;Parent=PASSSERD12912.8;de=false;minCov=0;pc=0.4854
23	GeMoMa	exon	3150805	3150869	.	+	.	ID=nbis-exon-441579;Parent=PASSSERD12912.8;de=false;minCov=0;pc=0.4854
23	GeMoMa	exon	3152063	3152732	.	+	.	ID=nbis-exon-441580;Parent=PASSSERD12912.8;de=false;minCov=0;pc=0.4854
23	GeMoMa	exon	3159480	3159635	.	+	.	ID=nbis-exon-441581;Parent=PASSSERD12912.8;de=false;minCov=0;pc=0.4854
23	GeMoMa	exon	3166707	3166831	.	+	.	ID=nbis-exon-441582;Parent=PASSSERD12912.8;de=false;minCov=0;pc=0.4854
23	GeMoMa	exon	3168993	3169155	.	+	.	ID=nbis-exon-441583;Parent=PASSSERD12912.8;de=false;minCov=0;pc=0.4854
23	GeMoMa	exon	3170206	3170314	.	+	.	ID=nbis-exon-441584;Parent=PASSSERD12912.8;de=false;minCov=0;pc=0.4854
23	GeMoMa	exon	3170405	3170460	.	+	.	ID=nbis-exon-441585;Parent=PASSSERD12912.8;de=false;minCov=0;pc=0.4854
23	GeMoMa	exon	3171837	3171926	.	+	.	ID=nbis-exon-441586;Parent=PASSSERD12912.8;de=false;minCov=0;pc=0.4854
23	GeMoMa	exon	3173529	3173876	.	+	.	ID=nbis-exon-441587;Parent=PASSSERD12912.8;de=false;minCov=0;pc=0.4854
23	GeMoMa	exon	3175644	3175705	.	+	.	ID=nbis-exon-441588;Parent=PASSSERD12912.8;de=false;minCov=0;pc=0.4854
23	GeMoMa	exon	3175792	3175995	.	+	.	ID=nbis-exon-441589;Parent=PASSSERD12912.8;de=false;minCov=0;pc=0.4854
23	GeMoMa	exon	3176579	3176728	.	+	.	ID=nbis-exon-441590;Parent=PASSSERD12912.8;de=false;minCov=0;pc=0.4854
23	GeMoMa	exon	3176889	3177073	.	+	.	ID=nbis-exon-441591;Parent=PASSSERD12912.8;de=false;minCov=0;pc=0.4854
23	GeMoMa	exon	3177182	3177346	.	+	.	ID=nbis-exon-441592;Parent=PASSSERD12912.8;de=false;minCov=0;pc=0.4854
23	GeMoMa	exon	3178001	3178115	.	+	.	ID=nbis-exon-441593;Parent=PASSSERD12912.8;de=false;minCov=0;pc=0.4854
23	GeMoMa	CDS	3141306	3141408	.	+	0	ID=cds-398587;Parent=PASSSERD12912.8;de=false;minCov=0;pc=0.4854
23	GeMoMa	CDS	3150805	3150869	.	+	2	ID=cds-398588;Parent=PASSSERD12912.8;ae=false;de=false;minCov=0;pc=0
23	GeMoMa	CDS	3152063	3152732	.	+	0	ID=cds-398589;Parent=PASSSERD12912.8;ae=false;de=true;minCov=0;pc=0.3687
23	GeMoMa	CDS	3159480	3159635	.	+	2	ID=cds-398590;Parent=PASSSERD12912.8;ae=true;de=false;minCov=0;pc=0.8333
23	GeMoMa	CDS	3166707	3166831	.	+	2	ID=cds-398591;Parent=PASSSERD12912.8;ae=false;de=true;minCov=0;pc=0.64
23	GeMoMa	CDS	3168993	3169155	.	+	0	ID=cds-398592;Parent=PASSSERD12912.8;ae=true;de=false;minCov=0;pc=0.4294
23	GeMoMa	CDS	3170206	3170314	.	+	2	ID=cds-398593;Parent=PASSSERD12912.8;ae=false;de=false;minCov=0;pc=0
23	GeMoMa	CDS	3170405	3170460	.	+	1	ID=cds-398594;Parent=PASSSERD12912.8;ae=false;de=false;minCov=0;pc=0
23	GeMoMa	CDS	3171837	3171926	.	+	2	ID=cds-398595;Parent=PASSSERD12912.8;ae=false;de=false;minCov=0;pc=0
23	GeMoMa	CDS	3173529	3173876	.	+	2	ID=cds-398596;Parent=PASSSERD12912.8;ae=true;de=false;minCov=0;pc=0.0776
23	GeMoMa	CDS	3175644	3175705	.	+	2	ID=cds-398597;Parent=PASSSERD12912.8;ae=false;de=false;minCov=0;pc=0
23	GeMoMa	CDS	3175792	3175995	.	+	0	ID=cds-398598;Parent=PASSSERD12912.8;ae=false;de=false;minCov=0;pc=0.049
23	GeMoMa	CDS	3176579	3176728	.	+	0	ID=cds-398599;Parent=PASSSERD12912.8;ae=false;de=false;minCov=0;pc=0
23	GeMoMa	CDS	3176889	3177073	.	+	0	ID=cds-398600;Parent=PASSSERD12912.8;ae=false;de=false;minCov=0;pc=0
23	GeMoMa	CDS	3177182	3177346	.	+	1	ID=cds-398601;Parent=PASSSERD12912.8;ae=false;de=false;minCov=0;pc=0
23	GeMoMa	CDS	3178001	3178115	.	+	1	ID=cds-398602;Parent=PASSSERD12912.8;ae=false;minCov=0;pc=0
23	GeMoMa	mRNA	3141306	3178115	2294	+	.	ID=PASSSERD12912.9;Parent=PASSSERD12912;aa=920;alternative="pyrgi_gene-EPHA5";avgCov=0.525;bestScore=4437;ce=16;evidence=2;iAA=0.5043;lpm=18;maxGap=25;maxScore=4667;minCov=0;minSplitReads=0;nps=0;oldID=onychos_rna-XM_041427852.1_R9;pAA=0.6777;prediction=9;raa=886;rce=16;ref-gene=onychos_gene-EPHA5;start=M;stop=*;sumWeight=2.0;tae=0.2;tde=0.1333;tie=0.1333;tpc=0.2225
23	GeMoMa	exon	3141306	3141408	.	+	.	ID=nbis-exon-441594;Parent=PASSSERD12912.9;de=false;minCov=0;pc=0.4854
23	GeMoMa	exon	3150805	3150869	.	+	.	ID=nbis-exon-441595;Parent=PASSSERD12912.9;de=false;minCov=0;pc=0.4854
23	GeMoMa	exon	3152063	3152732	.	+	.	ID=nbis-exon-441596;Parent=PASSSERD12912.9;de=false;minCov=0;pc=0.4854
23	GeMoMa	exon	3159480	3159635	.	+	.	ID=nbis-exon-441597;Parent=PASSSERD12912.9;de=false;minCov=0;pc=0.4854
23	GeMoMa	exon	3166707	3166831	.	+	.	ID=nbis-exon-441598;Parent=PASSSERD12912.9;de=false;minCov=0;pc=0.4854
23	GeMoMa	exon	3168993	3169155	.	+	.	ID=nbis-exon-441599;Parent=PASSSERD12912.9;de=false;minCov=0;pc=0.4854
23	GeMoMa	exon	3170212	3170314	.	+	.	ID=nbis-exon-441600;Parent=PASSSERD12912.9;de=false;minCov=0;pc=0.4854
23	GeMoMa	exon	3170405	3170460	.	+	.	ID=nbis-exon-441601;Parent=PASSSERD12912.9;de=false;minCov=0;pc=0.4854
23	GeMoMa	exon	3171837	3171926	.	+	.	ID=nbis-exon-441602;Parent=PASSSERD12912.9;de=false;minCov=0;pc=0.4854
23	GeMoMa	exon	3173529	3173876	.	+	.	ID=nbis-exon-441603;Parent=PASSSERD12912.9;de=false;minCov=0;pc=0.4854
23	GeMoMa	exon	3175644	3175705	.	+	.	ID=nbis-exon-441604;Parent=PASSSERD12912.9;de=false;minCov=0;pc=0.4854
23	GeMoMa	exon	3175792	3175995	.	+	.	ID=nbis-exon-441605;Parent=PASSSERD12912.9;de=false;minCov=0;pc=0.4854
23	GeMoMa	exon	3176579	3176728	.	+	.	ID=nbis-exon-441606;Parent=PASSSERD12912.9;de=false;minCov=0;pc=0.4854
23	GeMoMa	exon	3176889	3177073	.	+	.	ID=nbis-exon-441607;Parent=PASSSERD12912.9;de=false;minCov=0;pc=0.4854
23	GeMoMa	exon	3177182	3177346	.	+	.	ID=nbis-exon-441608;Parent=PASSSERD12912.9;de=false;minCov=0;pc=0.4854
23	GeMoMa	exon	3178001	3178115	.	+	.	ID=nbis-exon-441609;Parent=PASSSERD12912.9;de=false;minCov=0;pc=0.4854
23	GeMoMa	CDS	3141306	3141408	.	+	0	ID=cds-398603;Parent=PASSSERD12912.9;de=false;minCov=0;pc=0.4854
23	GeMoMa	CDS	3150805	3150869	.	+	2	ID=cds-398604;Parent=PASSSERD12912.9;ae=false;de=false;minCov=0;pc=0
23	GeMoMa	CDS	3152063	3152732	.	+	0	ID=cds-398605;Parent=PASSSERD12912.9;ae=false;de=true;minCov=0;pc=0.3687
23	GeMoMa	CDS	3159480	3159635	.	+	2	ID=cds-398606;Parent=PASSSERD12912.9;ae=true;de=false;minCov=0;pc=0.8333
23	GeMoMa	CDS	3166707	3166831	.	+	2	ID=cds-398607;Parent=PASSSERD12912.9;ae=false;de=true;minCov=0;pc=0.64
23	GeMoMa	CDS	3168993	3169155	.	+	0	ID=cds-398608;Parent=PASSSERD12912.9;ae=true;de=false;minCov=0;pc=0.4294
23	GeMoMa	CDS	3170212	3170314	.	+	2	ID=cds-398609;Parent=PASSSERD12912.9;ae=false;de=false;minCov=0;pc=0
23	GeMoMa	CDS	3170405	3170460	.	+	1	ID=cds-398610;Parent=PASSSERD12912.9;ae=false;de=false;minCov=0;pc=0
23	GeMoMa	CDS	3171837	3171926	.	+	2	ID=cds-398611;Parent=PASSSERD12912.9;ae=false;de=false;minCov=0;pc=0
23	GeMoMa	CDS	3173529	3173876	.	+	2	ID=cds-398612;Parent=PASSSERD12912.9;ae=true;de=false;minCov=0;pc=0.0776
23	GeMoMa	CDS	3175644	3175705	.	+	2	ID=cds-398613;Parent=PASSSERD12912.9;ae=false;de=false;minCov=0;pc=0
23	GeMoMa	CDS	3175792	3175995	.	+	0	ID=cds-398614;Parent=PASSSERD12912.9;ae=false;de=false;minCov=0;pc=0.049
23	GeMoMa	CDS	3176579	3176728	.	+	0	ID=cds-398615;Parent=PASSSERD12912.9;ae=false;de=false;minCov=0;pc=0
23	GeMoMa	CDS	3176889	3177073	.	+	0	ID=cds-398616;Parent=PASSSERD12912.9;ae=false;de=false;minCov=0;pc=0
23	GeMoMa	CDS	3177182	3177346	.	+	1	ID=cds-398617;Parent=PASSSERD12912.9;ae=false;de=false;minCov=0;pc=0
23	GeMoMa	CDS	3178001	3178115	.	+	1	ID=cds-398618;Parent=PASSSERD12912.9;ae=false;minCov=0;pc=0
23	GeMoMa	mRNA	3141306	3193515	2865	+	.	ID=PASSSERD12912.2;Parent=PASSSERD12912;aa=1043;alternative="pyrgi_gene-EPHA7";avgCov=6.5836;bestScore=5226;ce=17;evidence=2;iAA=0.5397;lpm=26;maxGap=25;maxScore=5413;minCov=0;minSplitReads=0;nps=0;oldID=onychos_rna-XM_041412342.1_R6;pAA=0.7115;prediction=6;raa=1021;rce=17;ref-gene=onychos_gene-EPHA7;start=M;stop=*;sumWeight=2.0;tae=0.1875;tde=0.125;tie=0.125;tpc=0.2841
23	GeMoMa	exon	3141306	3141354	.	+	.	ID=nbis-exon-441476;Parent=PASSSERD12912.2;de=false;minCov=0;pc=0
23	GeMoMa	exon	3150805	3150869	.	+	.	ID=nbis-exon-441477;Parent=PASSSERD12912.2;de=false;minCov=0;pc=0
23	GeMoMa	exon	3152063	3152732	.	+	.	ID=nbis-exon-441478;Parent=PASSSERD12912.2;de=false;minCov=0;pc=0
23	GeMoMa	exon	3159480	3159635	.	+	.	ID=nbis-exon-441479;Parent=PASSSERD12912.2;de=false;minCov=0;pc=0
23	GeMoMa	exon	3160794	3161135	.	+	.	ID=nbis-exon-441480;Parent=PASSSERD12912.2;de=false;minCov=0;pc=0
23	GeMoMa	exon	3166707	3166831	.	+	.	ID=nbis-exon-441481;Parent=PASSSERD12912.2;de=false;minCov=0;pc=0
23	GeMoMa	exon	3168993	3169155	.	+	.	ID=nbis-exon-441482;Parent=PASSSERD12912.2;de=false;minCov=0;pc=0
23	GeMoMa	exon	3170206	3170314	.	+	.	ID=nbis-exon-441483;Parent=PASSSERD12912.2;de=false;minCov=0;pc=0
23	GeMoMa	exon	3170405	3170460	.	+	.	ID=nbis-exon-441484;Parent=PASSSERD12912.2;de=false;minCov=0;pc=0
23	GeMoMa	exon	3171837	3171926	.	+	.	ID=nbis-exon-441485;Parent=PASSSERD12912.2;de=false;minCov=0;pc=0
23	GeMoMa	exon	3173529	3173876	.	+	.	ID=nbis-exon-441486;Parent=PASSSERD12912.2;de=false;minCov=0;pc=0
23	GeMoMa	exon	3175644	3175705	.	+	.	ID=nbis-exon-441487;Parent=PASSSERD12912.2;de=false;minCov=0;pc=0
23	GeMoMa	exon	3175792	3175995	.	+	.	ID=nbis-exon-441488;Parent=PASSSERD12912.2;de=false;minCov=0;pc=0
23	GeMoMa	exon	3176579	3176728	.	+	.	ID=nbis-exon-441489;Parent=PASSSERD12912.2;de=false;minCov=0;pc=0
23	GeMoMa	exon	3176889	3177088	.	+	.	ID=nbis-exon-441490;Parent=PASSSERD12912.2;de=false;minCov=0;pc=0
23	GeMoMa	exon	3177182	3177346	.	+	.	ID=nbis-exon-441491;Parent=PASSSERD12912.2;de=false;minCov=0;pc=0
23	GeMoMa	exon	3191347	3193515	.	+	.	ID=nbis-exon-441492;Parent=PASSSERD12912.2;de=false;minCov=0;pc=0
23	GeMoMa	CDS	3141306	3141354	.	+	0	ID=cds-398485;Parent=PASSSERD12912.2;de=false;minCov=0;pc=0
23	GeMoMa	CDS	3150805	3150869	.	+	2	ID=cds-398486;Parent=PASSSERD12912.2;ae=false;de=false;minCov=0;pc=0
23	GeMoMa	CDS	3152063	3152732	.	+	0	ID=cds-398487;Parent=PASSSERD12912.2;ae=false;de=true;minCov=0;pc=0.3687
23	GeMoMa	CDS	3159480	3159635	.	+	2	ID=cds-398488;Parent=PASSSERD12912.2;ae=true;de=false;minCov=0;pc=0.8333
23	GeMoMa	CDS	3160794	3161135	.	+	2	ID=cds-398489;Parent=PASSSERD12912.2;ae=false;de=false;minCov=0;pc=0.4386
23	GeMoMa	CDS	3166707	3166831	.	+	2	ID=cds-398490;Parent=PASSSERD12912.2;ae=false;de=true;minCov=0;pc=0.64
23	GeMoMa	CDS	3168993	3169155	.	+	0	ID=cds-398491;Parent=PASSSERD12912.2;ae=true;de=false;minCov=0;pc=0.4294
23	GeMoMa	CDS	3170206	3170314	.	+	2	ID=cds-398492;Parent=PASSSERD12912.2;ae=false;de=false;minCov=0;pc=0
23	GeMoMa	CDS	3170405	3170460	.	+	1	ID=cds-398493;Parent=PASSSERD12912.2;ae=false;de=false;minCov=0;pc=0
23	GeMoMa	CDS	3171837	3171926	.	+	2	ID=cds-398494;Parent=PASSSERD12912.2;ae=false;de=false;minCov=0;pc=0
23	GeMoMa	CDS	3173529	3173876	.	+	2	ID=cds-398495;Parent=PASSSERD12912.2;ae=true;de=false;minCov=0;pc=0.0776
23	GeMoMa	CDS	3175644	3175705	.	+	2	ID=cds-398496;Parent=PASSSERD12912.2;ae=false;de=false;minCov=0;pc=0
23	GeMoMa	CDS	3175792	3175995	.	+	0	ID=cds-398497;Parent=PASSSERD12912.2;ae=false;de=false;minCov=0;pc=0.049
23	GeMoMa	CDS	3176579	3176728	.	+	0	ID=cds-398498;Parent=PASSSERD12912.2;ae=false;de=false;minCov=0;pc=0
23	GeMoMa	CDS	3176889	3177088	.	+	0	ID=cds-398499;Parent=PASSSERD12912.2;ae=false;de=false;minCov=0;pc=0
23	GeMoMa	CDS	3177182	3177346	.	+	1	ID=cds-398500;Parent=PASSSERD12912.2;ae=false;de=false;minCov=0;pc=0
23	GeMoMa	CDS	3191347	3191521	.	+	1	ID=cds-398501;Parent=PASSSERD12912.2;ae=false;minCov=7;pc=1
23	AnnotationFinalizer_	three_prime_UTR	3191522	3193515	.	+	.	ID=three_prime_utr-43325;Parent=PASSSERD12912.2
23	GeMoMa	mRNA	3141306	3193515	2508	+	.	ID=PASSSERD12912.5;Parent=PASSSERD12912;aa=1052;alternative="pyrgi_gene-EPHA5";avgCov=45.3758;bestScore=4991;ce=17;evidence=2;iAA=0.4879;lpm=18;maxGap=25;maxScore=5226;minCov=0;minSplitReads=0;nps=0;oldID=onychos_rna-XM_041427847.1_R9;pAA=0.6586;prediction=9;raa=987;rce=17;ref-gene=onychos_gene-EPHA5;start=M;stop=*;sumWeight=2.0;tae=0.1875;tde=0.125;tie=0.125;tpc=0.2937
23	GeMoMa	exon	3141306	3141408	.	+	.	ID=nbis-exon-441527;Parent=PASSSERD12912.5;de=false;minCov=0;pc=0.4854
23	GeMoMa	exon	3150805	3150869	.	+	.	ID=nbis-exon-441528;Parent=PASSSERD12912.5;de=false;minCov=0;pc=0.4854
23	GeMoMa	exon	3152063	3152732	.	+	.	ID=nbis-exon-441529;Parent=PASSSERD12912.5;de=false;minCov=0;pc=0.4854
23	GeMoMa	exon	3159480	3159635	.	+	.	ID=nbis-exon-441530;Parent=PASSSERD12912.5;de=false;minCov=0;pc=0.4854
23	GeMoMa	exon	3160794	3161135	.	+	.	ID=nbis-exon-441531;Parent=PASSSERD12912.5;de=false;minCov=0;pc=0.4854
23	GeMoMa	exon	3166707	3166831	.	+	.	ID=nbis-exon-441532;Parent=PASSSERD12912.5;de=false;minCov=0;pc=0.4854
23	GeMoMa	exon	3168993	3169155	.	+	.	ID=nbis-exon-441533;Parent=PASSSERD12912.5;de=false;minCov=0;pc=0.4854
23	GeMoMa	exon	3170206	3170314	.	+	.	ID=nbis-exon-441534;Parent=PASSSERD12912.5;de=false;minCov=0;pc=0.4854
23	GeMoMa	exon	3170405	3170460	.	+	.	ID=nbis-exon-441535;Parent=PASSSERD12912.5;de=false;minCov=0;pc=0.4854
23	GeMoMa	exon	3171837	3171926	.	+	.	ID=nbis-exon-441536;Parent=PASSSERD12912.5;de=false;minCov=0;pc=0.4854
23	GeMoMa	exon	3173529	3173876	.	+	.	ID=nbis-exon-441537;Parent=PASSSERD12912.5;de=false;minCov=0;pc=0.4854
23	GeMoMa	exon	3175644	3175705	.	+	.	ID=nbis-exon-441538;Parent=PASSSERD12912.5;de=false;minCov=0;pc=0.4854
23	GeMoMa	exon	3175792	3175995	.	+	.	ID=nbis-exon-441539;Parent=PASSSERD12912.5;de=false;minCov=0;pc=0.4854
23	GeMoMa	exon	3176579	3176728	.	+	.	ID=nbis-exon-441540;Parent=PASSSERD12912.5;de=false;minCov=0;pc=0.4854
23	GeMoMa	exon	3176889	3177073	.	+	.	ID=nbis-exon-441541;Parent=PASSSERD12912.5;de=false;minCov=0;pc=0.4854
23	GeMoMa	exon	3177182	3177346	.	+	.	ID=nbis-exon-441542;Parent=PASSSERD12912.5;de=false;minCov=0;pc=0.4854
23	GeMoMa	exon	3192215	3193515	.	+	.	ID=nbis-exon-441543;Parent=PASSSERD12912.5;de=false;minCov=0;pc=0.4854
23	GeMoMa	CDS	3141306	3141408	.	+	0	ID=cds-398536;Parent=PASSSERD12912.5;de=false;minCov=0;pc=0.4854
23	GeMoMa	CDS	3150805	3150869	.	+	2	ID=cds-398537;Parent=PASSSERD12912.5;ae=false;de=false;minCov=0;pc=0
23	GeMoMa	CDS	3152063	3152732	.	+	0	ID=cds-398538;Parent=PASSSERD12912.5;ae=false;de=true;minCov=0;pc=0.3687
23	GeMoMa	CDS	3159480	3159635	.	+	2	ID=cds-398539;Parent=PASSSERD12912.5;ae=true;de=false;minCov=0;pc=0.8333
23	GeMoMa	CDS	3160794	3161135	.	+	2	ID=cds-398540;Parent=PASSSERD12912.5;ae=false;de=false;minCov=0;pc=0.4386
23	GeMoMa	CDS	3166707	3166831	.	+	2	ID=cds-398541;Parent=PASSSERD12912.5;ae=false;de=true;minCov=0;pc=0.64
23	GeMoMa	CDS	3168993	3169155	.	+	0	ID=cds-398542;Parent=PASSSERD12912.5;ae=true;de=false;minCov=0;pc=0.4294
23	GeMoMa	CDS	3170206	3170314	.	+	2	ID=cds-398543;Parent=PASSSERD12912.5;ae=false;de=false;minCov=0;pc=0
23	GeMoMa	CDS	3170405	3170460	.	+	1	ID=cds-398544;Parent=PASSSERD12912.5;ae=false;de=false;minCov=0;pc=0
23	GeMoMa	CDS	3171837	3171926	.	+	2	ID=cds-398545;Parent=PASSSERD12912.5;ae=false;de=false;minCov=0;pc=0
23	GeMoMa	CDS	3173529	3173876	.	+	2	ID=cds-398546;Parent=PASSSERD12912.5;ae=true;de=false;minCov=0;pc=0.0776
23	GeMoMa	CDS	3175644	3175705	.	+	2	ID=cds-398547;Parent=PASSSERD12912.5;ae=false;de=false;minCov=0;pc=0
23	GeMoMa	CDS	3175792	3175995	.	+	0	ID=cds-398548;Parent=PASSSERD12912.5;ae=false;de=false;minCov=0;pc=0.049
23	GeMoMa	CDS	3176579	3176728	.	+	0	ID=cds-398549;Parent=PASSSERD12912.5;ae=false;de=false;minCov=0;pc=0
23	GeMoMa	CDS	3176889	3177073	.	+	0	ID=cds-398550;Parent=PASSSERD12912.5;ae=false;de=false;minCov=0;pc=0
23	GeMoMa	CDS	3177182	3177346	.	+	1	ID=cds-398551;Parent=PASSSERD12912.5;ae=false;de=false;minCov=0;pc=0
23	GeMoMa	CDS	3192215	3192377	.	+	1	ID=cds-398552;Parent=PASSSERD12912.5;ae=false;minCov=9;pc=1
23	AnnotationFinalizer_	three_prime_UTR	3192378	3193515	.	+	.	ID=three_prime_utr-43326;Parent=PASSSERD12912.5
23	GeMoMa	mRNA	3141306	3193515	2502	+	.	ID=PASSSERD12912.6;Parent=PASSSERD12912;aa=1050;alternative="pyrgi_gene-EPHA5";avgCov=45.4622;bestScore=4987;ce=17;evidence=2;iAA=0.4893;lpm=18;maxGap=25;maxScore=5222;minCov=0;minSplitReads=0;nps=0;oldID=onychos_rna-XM_041427855.1_R9;pAA=0.6592;prediction=9;raa=986;rce=17;ref-gene=onychos_gene-EPHA5;start=M;stop=*;sumWeight=2.0;tae=0.1875;tde=0.125;tie=0.125;tpc=0.2943
23	GeMoMa	exon	3141306	3141408	.	+	.	ID=nbis-exon-441544;Parent=PASSSERD12912.6;de=false;minCov=0;pc=0.4854
23	GeMoMa	exon	3150805	3150869	.	+	.	ID=nbis-exon-441545;Parent=PASSSERD12912.6;de=false;minCov=0;pc=0.4854
23	GeMoMa	exon	3152063	3152732	.	+	.	ID=nbis-exon-441546;Parent=PASSSERD12912.6;de=false;minCov=0;pc=0.4854
23	GeMoMa	exon	3159480	3159635	.	+	.	ID=nbis-exon-441547;Parent=PASSSERD12912.6;de=false;minCov=0;pc=0.4854
23	GeMoMa	exon	3160794	3161135	.	+	.	ID=nbis-exon-441548;Parent=PASSSERD12912.6;de=false;minCov=0;pc=0.4854
23	GeMoMa	exon	3166707	3166831	.	+	.	ID=nbis-exon-441549;Parent=PASSSERD12912.6;de=false;minCov=0;pc=0.4854
23	GeMoMa	exon	3168993	3169155	.	+	.	ID=nbis-exon-441550;Parent=PASSSERD12912.6;de=false;minCov=0;pc=0.4854
23	GeMoMa	exon	3170212	3170314	.	+	.	ID=nbis-exon-441551;Parent=PASSSERD12912.6;de=false;minCov=0;pc=0.4854
23	GeMoMa	exon	3170405	3170460	.	+	.	ID=nbis-exon-441552;Parent=PASSSERD12912.6;de=false;minCov=0;pc=0.4854
23	GeMoMa	exon	3171837	3171926	.	+	.	ID=nbis-exon-441553;Parent=PASSSERD12912.6;de=false;minCov=0;pc=0.4854
23	GeMoMa	exon	3173529	3173876	.	+	.	ID=nbis-exon-441554;Parent=PASSSERD12912.6;de=false;minCov=0;pc=0.4854
23	GeMoMa	exon	3175644	3175705	.	+	.	ID=nbis-exon-441555;Parent=PASSSERD12912.6;de=false;minCov=0;pc=0.4854
23	GeMoMa	exon	3175792	3175995	.	+	.	ID=nbis-exon-441556;Parent=PASSSERD12912.6;de=false;minCov=0;pc=0.4854
23	GeMoMa	exon	3176579	3176728	.	+	.	ID=nbis-exon-441557;Parent=PASSSERD12912.6;de=false;minCov=0;pc=0.4854
23	GeMoMa	exon	3176889	3177073	.	+	.	ID=nbis-exon-441558;Parent=PASSSERD12912.6;de=false;minCov=0;pc=0.4854
23	GeMoMa	exon	3177182	3177346	.	+	.	ID=nbis-exon-441559;Parent=PASSSERD12912.6;de=false;minCov=0;pc=0.4854
23	GeMoMa	exon	3192215	3193515	.	+	.	ID=nbis-exon-441560;Parent=PASSSERD12912.6;de=false;minCov=0;pc=0.4854
23	GeMoMa	CDS	3141306	3141408	.	+	0	ID=cds-398553;Parent=PASSSERD12912.6;de=false;minCov=0;pc=0.4854
23	GeMoMa	CDS	3150805	3150869	.	+	2	ID=cds-398554;Parent=PASSSERD12912.6;ae=false;de=false;minCov=0;pc=0
23	GeMoMa	CDS	3152063	3152732	.	+	0	ID=cds-398555;Parent=PASSSERD12912.6;ae=false;de=true;minCov=0;pc=0.3687
23	GeMoMa	CDS	3159480	3159635	.	+	2	ID=cds-398556;Parent=PASSSERD12912.6;ae=true;de=false;minCov=0;pc=0.8333
23	GeMoMa	CDS	3160794	3161135	.	+	2	ID=cds-398557;Parent=PASSSERD12912.6;ae=false;de=false;minCov=0;pc=0.4386
23	GeMoMa	CDS	3166707	3166831	.	+	2	ID=cds-398558;Parent=PASSSERD12912.6;ae=false;de=true;minCov=0;pc=0.64
23	GeMoMa	CDS	3168993	3169155	.	+	0	ID=cds-398559;Parent=PASSSERD12912.6;ae=true;de=false;minCov=0;pc=0.4294
23	GeMoMa	CDS	3170212	3170314	.	+	2	ID=cds-398560;Parent=PASSSERD12912.6;ae=false;de=false;minCov=0;pc=0
23	GeMoMa	CDS	3170405	3170460	.	+	1	ID=cds-398561;Parent=PASSSERD12912.6;ae=false;de=false;minCov=0;pc=0
23	GeMoMa	CDS	3171837	3171926	.	+	2	ID=cds-398562;Parent=PASSSERD12912.6;ae=false;de=false;minCov=0;pc=0
23	GeMoMa	CDS	3173529	3173876	.	+	2	ID=cds-398563;Parent=PASSSERD12912.6;ae=true;de=false;minCov=0;pc=0.0776
23	GeMoMa	CDS	3175644	3175705	.	+	2	ID=cds-398564;Parent=PASSSERD12912.6;ae=false;de=false;minCov=0;pc=0
23	GeMoMa	CDS	3175792	3175995	.	+	0	ID=cds-398565;Parent=PASSSERD12912.6;ae=false;de=false;minCov=0;pc=0.049
23	GeMoMa	CDS	3176579	3176728	.	+	0	ID=cds-398566;Parent=PASSSERD12912.6;ae=false;de=false;minCov=0;pc=0
23	GeMoMa	CDS	3176889	3177073	.	+	0	ID=cds-398567;Parent=PASSSERD12912.6;ae=false;de=false;minCov=0;pc=0
23	GeMoMa	CDS	3177182	3177346	.	+	1	ID=cds-398568;Parent=PASSSERD12912.6;ae=false;de=false;minCov=0;pc=0
23	GeMoMa	CDS	3192215	3192377	.	+	1	ID=cds-398569;Parent=PASSSERD12912.6;ae=false;minCov=9;pc=1
23	AnnotationFinalizer_	three_prime_UTR	3192378	3193515	.	+	.	ID=three_prime_utr-43327;Parent=PASSSERD12912.6
23	GeMoMa	mRNA	3143415	3178115	2441	+	.	ID=PASSSERD12912.7;Parent=PASSSERD12912;aa=1029;alternative="pyrgi_gene-EPHA8";avgCov=0.5018;bestScore=5168;ce=17;evidence=2;iAA=0.4785;lpm=16;maxGap=30;maxScore=5195;minCov=0;minSplitReads=0;nps=0;oldID=onychos_rna-XM_041399107.1_R9;pAA=0.666;prediction=9;raa=985;rce=17;ref-gene=onychos_gene-EPHA8;start=M;stop=*;sumWeight=2.0;tae=0.1875;tde=0.125;tie=0.125;tpc=0.2313
23	GeMoMa	exon	3143415	3143478	.	+	.	ID=nbis-exon-441561;Parent=PASSSERD12912.7;de=false;minCov=0;pc=0
23	GeMoMa	exon	3150805	3150869	.	+	.	ID=nbis-exon-441562;Parent=PASSSERD12912.7;de=false;minCov=0;pc=0
23	GeMoMa	exon	3152063	3152732	.	+	.	ID=nbis-exon-441563;Parent=PASSSERD12912.7;de=false;minCov=0;pc=0
23	GeMoMa	exon	3159480	3159635	.	+	.	ID=nbis-exon-441564;Parent=PASSSERD12912.7;de=false;minCov=0;pc=0
23	GeMoMa	exon	3160794	3161135	.	+	.	ID=nbis-exon-441565;Parent=PASSSERD12912.7;de=false;minCov=0;pc=0
23	GeMoMa	exon	3166707	3166831	.	+	.	ID=nbis-exon-441566;Parent=PASSSERD12912.7;de=false;minCov=0;pc=0
23	GeMoMa	exon	3168993	3169155	.	+	.	ID=nbis-exon-441567;Parent=PASSSERD12912.7;de=false;minCov=0;pc=0
23	GeMoMa	exon	3170212	3170314	.	+	.	ID=nbis-exon-441568;Parent=PASSSERD12912.7;de=false;minCov=0;pc=0
23	GeMoMa	exon	3170405	3170460	.	+	.	ID=nbis-exon-441569;Parent=PASSSERD12912.7;de=false;minCov=0;pc=0
23	GeMoMa	exon	3171837	3171926	.	+	.	ID=nbis-exon-441570;Parent=PASSSERD12912.7;de=false;minCov=0;pc=0
23	GeMoMa	exon	3173529	3173876	.	+	.	ID=nbis-exon-441571;Parent=PASSSERD12912.7;de=false;minCov=0;pc=0
23	GeMoMa	exon	3175644	3175705	.	+	.	ID=nbis-exon-441572;Parent=PASSSERD12912.7;de=false;minCov=0;pc=0
23	GeMoMa	exon	3175792	3175995	.	+	.	ID=nbis-exon-441573;Parent=PASSSERD12912.7;de=false;minCov=0;pc=0
23	GeMoMa	exon	3176579	3176728	.	+	.	ID=nbis-exon-441574;Parent=PASSSERD12912.7;de=false;minCov=0;pc=0
23	GeMoMa	exon	3176889	3177097	.	+	.	ID=nbis-exon-441575;Parent=PASSSERD12912.7;de=false;minCov=0;pc=0
23	GeMoMa	exon	3177182	3177346	.	+	.	ID=nbis-exon-441576;Parent=PASSSERD12912.7;de=false;minCov=0;pc=0
23	GeMoMa	exon	3178001	3178115	.	+	.	ID=nbis-exon-441577;Parent=PASSSERD12912.7;de=false;minCov=0;pc=0
23	GeMoMa	CDS	3143415	3143478	.	+	0	ID=cds-398570;Parent=PASSSERD12912.7;de=false;minCov=0;pc=0
23	GeMoMa	CDS	3150805	3150869	.	+	2	ID=cds-398571;Parent=PASSSERD12912.7;ae=false;de=false;minCov=0;pc=0
23	GeMoMa	CDS	3152063	3152732	.	+	0	ID=cds-398572;Parent=PASSSERD12912.7;ae=false;de=true;minCov=0;pc=0.3687
23	GeMoMa	CDS	3159480	3159635	.	+	2	ID=cds-398573;Parent=PASSSERD12912.7;ae=true;de=false;minCov=0;pc=0.8333
23	GeMoMa	CDS	3160794	3161135	.	+	2	ID=cds-398574;Parent=PASSSERD12912.7;ae=false;de=false;minCov=0;pc=0.4386
23	GeMoMa	CDS	3166707	3166831	.	+	2	ID=cds-398575;Parent=PASSSERD12912.7;ae=false;de=true;minCov=0;pc=0.64
23	GeMoMa	CDS	3168993	3169155	.	+	0	ID=cds-398576;Parent=PASSSERD12912.7;ae=true;de=false;minCov=0;pc=0.4294
23	GeMoMa	CDS	3170212	3170314	.	+	2	ID=cds-398577;Parent=PASSSERD12912.7;ae=false;de=false;minCov=0;pc=0
23	GeMoMa	CDS	3170405	3170460	.	+	1	ID=cds-398578;Parent=PASSSERD12912.7;ae=false;de=false;minCov=0;pc=0
23	GeMoMa	CDS	3171837	3171926	.	+	2	ID=cds-398579;Parent=PASSSERD12912.7;ae=false;de=false;minCov=0;pc=0
23	GeMoMa	CDS	3173529	3173876	.	+	2	ID=cds-398580;Parent=PASSSERD12912.7;ae=true;de=false;minCov=0;pc=0.0776
23	GeMoMa	CDS	3175644	3175705	.	+	2	ID=cds-398581;Parent=PASSSERD12912.7;ae=false;de=false;minCov=0;pc=0
23	GeMoMa	CDS	3175792	3175995	.	+	0	ID=cds-398582;Parent=PASSSERD12912.7;ae=false;de=false;minCov=0;pc=0.049
23	GeMoMa	CDS	3176579	3176728	.	+	0	ID=cds-398583;Parent=PASSSERD12912.7;ae=false;de=false;minCov=0;pc=0
23	GeMoMa	CDS	3176889	3177097	.	+	0	ID=cds-398584;Parent=PASSSERD12912.7;ae=false;de=false;minCov=0;pc=0
23	GeMoMa	CDS	3177182	3177346	.	+	1	ID=cds-398585;Parent=PASSSERD12912.7;ae=false;de=false;minCov=0;pc=0
23	GeMoMa	CDS	3178001	3178115	.	+	1	ID=cds-398586;Parent=PASSSERD12912.7;ae=false;minCov=0;pc=0
23	GeMoMa	mRNA	3147431	3178115	2408	+	.	ID=PASSSERD12912.11;Parent=PASSSERD12912;aa=1051;alternative="onychos_gene-EPHA6";avgCov=0.4922;bestScore=5494;ce=18;evidence=2;iAA=0.4577;lpm=23;maxGap=30;maxScore=5494;minCov=0;minSplitReads=0;nps=0;oldID=montanus_rna-XM_039713222.1_R9;pAA=0.6424;prediction=9;raa=1036;rce=18;ref-gene=montanus_gene-EPHA6;start=M;stop=*;sumWeight=1.8;tae=0.1765;tde=0.1176;tie=0.1176;tpc=0.2274
23	GeMoMa	exon	3147431	3147467	.	+	.	ID=nbis-exon-441439;Parent=PASSSERD12912.11;de=false;minCov=0;pc=0.0811
23	GeMoMa	exon	3150805	3150869	.	+	.	ID=nbis-exon-441440;Parent=PASSSERD12912.11;de=false;minCov=0;pc=0.0811
23	GeMoMa	exon	3152063	3152732	.	+	.	ID=nbis-exon-441441;Parent=PASSSERD12912.11;de=false;minCov=0;pc=0.0811
23	GeMoMa	exon	3159480	3159635	.	+	.	ID=nbis-exon-441442;Parent=PASSSERD12912.11;de=false;minCov=0;pc=0.0811
23	GeMoMa	exon	3160794	3161135	.	+	.	ID=nbis-exon-441443;Parent=PASSSERD12912.11;de=false;minCov=0;pc=0.0811
23	GeMoMa	exon	3166707	3166831	.	+	.	ID=nbis-exon-441444;Parent=PASSSERD12912.11;de=false;minCov=0;pc=0.0811
23	GeMoMa	exon	3168993	3169155	.	+	.	ID=nbis-exon-441445;Parent=PASSSERD12912.11;de=false;minCov=0;pc=0.0811
23	GeMoMa	exon	3170206	3170314	.	+	.	ID=nbis-exon-441446;Parent=PASSSERD12912.11;de=false;minCov=0;pc=0.0811
23	GeMoMa	exon	3170898	3170993	.	+	.	ID=nbis-exon-441447;Parent=PASSSERD12912.11;de=false;minCov=0;pc=0.0811
23	GeMoMa	exon	3171853	3171926	.	+	.	ID=nbis-exon-441448;Parent=PASSSERD12912.11;de=false;minCov=0;pc=0.0811
23	GeMoMa	exon	3173529	3173876	.	+	.	ID=nbis-exon-441449;Parent=PASSSERD12912.11;de=false;minCov=0;pc=0.0811
23	GeMoMa	exon	3174683	3174758	.	+	.	ID=nbis-exon-441450;Parent=PASSSERD12912.11;de=false;minCov=0;pc=0.0811
23	GeMoMa	exon	3175648	3175705	.	+	.	ID=nbis-exon-441451;Parent=PASSSERD12912.11;de=false;minCov=0;pc=0.0811
23	GeMoMa	exon	3175792	3175995	.	+	.	ID=nbis-exon-441452;Parent=PASSSERD12912.11;de=false;minCov=0;pc=0.0811
23	GeMoMa	exon	3176579	3176728	.	+	.	ID=nbis-exon-441453;Parent=PASSSERD12912.11;de=false;minCov=0;pc=0.0811
23	GeMoMa	exon	3176889	3177088	.	+	.	ID=nbis-exon-441454;Parent=PASSSERD12912.11;de=false;minCov=0;pc=0.0811
23	GeMoMa	exon	3177182	3177346	.	+	.	ID=nbis-exon-441455;Parent=PASSSERD12912.11;de=false;minCov=0;pc=0.0811
23	GeMoMa	exon	3178001	3178115	.	+	.	ID=nbis-exon-441456;Parent=PASSSERD12912.11;de=false;minCov=0;pc=0.0811
23	GeMoMa	CDS	3147431	3147467	.	+	0	ID=cds-398634;Parent=PASSSERD12912.11;de=false;minCov=0;pc=0.0811
23	GeMoMa	CDS	3150805	3150869	.	+	2	ID=cds-398635;Parent=PASSSERD12912.11;ae=false;de=false;minCov=0;pc=0
23	GeMoMa	CDS	3152063	3152732	.	+	0	ID=cds-398636;Parent=PASSSERD12912.11;ae=false;de=true;minCov=0;pc=0.3687
23	GeMoMa	CDS	3159480	3159635	.	+	2	ID=cds-398637;Parent=PASSSERD12912.11;ae=true;de=false;minCov=0;pc=0.8333
23	GeMoMa	CDS	3160794	3161135	.	+	2	ID=cds-398638;Parent=PASSSERD12912.11;ae=false;de=false;minCov=0;pc=0.4386
23	GeMoMa	CDS	3166707	3166831	.	+	2	ID=cds-398639;Parent=PASSSERD12912.11;ae=false;de=true;minCov=0;pc=0.64
23	GeMoMa	CDS	3168993	3169155	.	+	0	ID=cds-398640;Parent=PASSSERD12912.11;ae=true;de=false;minCov=0;pc=0.4294
23	GeMoMa	CDS	3170206	3170314	.	+	2	ID=cds-398641;Parent=PASSSERD12912.11;ae=false;de=false;minCov=0;pc=0
23	GeMoMa	CDS	3170898	3170993	.	+	1	ID=cds-398642;Parent=PASSSERD12912.11;ae=false;de=false;minCov=0;pc=0
23	GeMoMa	CDS	3171853	3171926	.	+	1	ID=cds-398643;Parent=PASSSERD12912.11;ae=false;de=false;minCov=0;pc=0
23	GeMoMa	CDS	3173529	3173876	.	+	2	ID=cds-398644;Parent=PASSSERD12912.11;ae=true;de=false;minCov=0;pc=0.0776
23	GeMoMa	CDS	3174683	3174758	.	+	2	ID=cds-398645;Parent=PASSSERD12912.11;ae=false;de=false;minCov=0;pc=0
23	GeMoMa	CDS	3175648	3175705	.	+	1	ID=cds-398646;Parent=PASSSERD12912.11;ae=false;de=false;minCov=0;pc=0
23	GeMoMa	CDS	3175792	3175995	.	+	0	ID=cds-398647;Parent=PASSSERD12912.11;ae=false;de=false;minCov=0;pc=0.049
23	GeMoMa	CDS	3176579	3176728	.	+	0	ID=cds-398648;Parent=PASSSERD12912.11;ae=false;de=false;minCov=0;pc=0
23	GeMoMa	CDS	3176889	3177088	.	+	0	ID=cds-398649;Parent=PASSSERD12912.11;ae=false;de=false;minCov=0;pc=0
23	GeMoMa	CDS	3177182	3177346	.	+	1	ID=cds-398650;Parent=PASSSERD12912.11;ae=false;de=false;minCov=0;pc=0
23	GeMoMa	CDS	3178001	3178115	.	+	1	ID=cds-398651;Parent=PASSSERD12912.11;ae=false;minCov=0;pc=0
23	GeMoMa	mRNA	3147431	3178115	2403	+	.	ID=PASSSERD12912.12;Parent=PASSSERD12912;aa=1068;alternative="pyrgi_gene-EPHA6";avgCov=0.4844;bestScore=5586;ce=19;evidence=2;iAA=0.454;lpm=23;maxGap=30;maxScore=5586;minCov=0;minSplitReads=0;nps=0;oldID=montanus_rna-XM_039713221.1_R9;pAA=0.6381;prediction=9;raa=1052;rce=19;ref-gene=montanus_gene-EPHA6;start=M;stop=*;sumWeight=1.8;tae=0.1667;tde=0.1111;tie=0.0556;tpc=0.2238
23	GeMoMa	exon	3147431	3147467	.	+	.	ID=nbis-exon-441457;Parent=PASSSERD12912.12;de=false;minCov=0;pc=0.0811
23	GeMoMa	exon	3150805	3150869	.	+	.	ID=nbis-exon-441458;Parent=PASSSERD12912.12;de=false;minCov=0;pc=0.0811
23	GeMoMa	exon	3152063	3152732	.	+	.	ID=nbis-exon-441459;Parent=PASSSERD12912.12;de=false;minCov=0;pc=0.0811
23	GeMoMa	exon	3159480	3159635	.	+	.	ID=nbis-exon-441460;Parent=PASSSERD12912.12;de=false;minCov=0;pc=0.0811
23	GeMoMa	exon	3160794	3161135	.	+	.	ID=nbis-exon-441461;Parent=PASSSERD12912.12;de=false;minCov=0;pc=0.0811
23	GeMoMa	exon	3166707	3166831	.	+	.	ID=nbis-exon-441462;Parent=PASSSERD12912.12;de=false;minCov=0;pc=0.0811
23	GeMoMa	exon	3167587	3167637	.	+	.	ID=nbis-exon-441463;Parent=PASSSERD12912.12;de=false;minCov=0;pc=0.0811
23	GeMoMa	exon	3168993	3169155	.	+	.	ID=nbis-exon-441464;Parent=PASSSERD12912.12;de=false;minCov=0;pc=0.0811
23	GeMoMa	exon	3170206	3170314	.	+	.	ID=nbis-exon-441465;Parent=PASSSERD12912.12;de=false;minCov=0;pc=0.0811
23	GeMoMa	exon	3170898	3170993	.	+	.	ID=nbis-exon-441466;Parent=PASSSERD12912.12;de=false;minCov=0;pc=0.0811
23	GeMoMa	exon	3171853	3171926	.	+	.	ID=nbis-exon-441467;Parent=PASSSERD12912.12;de=false;minCov=0;pc=0.0811
23	GeMoMa	exon	3173529	3173876	.	+	.	ID=nbis-exon-441468;Parent=PASSSERD12912.12;de=false;minCov=0;pc=0.0811
23	GeMoMa	exon	3174683	3174758	.	+	.	ID=nbis-exon-441469;Parent=PASSSERD12912.12;de=false;minCov=0;pc=0.0811
23	GeMoMa	exon	3175648	3175705	.	+	.	ID=nbis-exon-441470;Parent=PASSSERD12912.12;de=false;minCov=0;pc=0.0811
23	GeMoMa	exon	3175792	3175995	.	+	.	ID=nbis-exon-441471;Parent=PASSSERD12912.12;de=false;minCov=0;pc=0.0811
23	GeMoMa	exon	3176579	3176728	.	+	.	ID=nbis-exon-441472;Parent=PASSSERD12912.12;de=false;minCov=0;pc=0.0811
23	GeMoMa	exon	3176889	3177088	.	+	.	ID=nbis-exon-441473;Parent=PASSSERD12912.12;de=false;minCov=0;pc=0.0811
23	GeMoMa	exon	3177182	3177346	.	+	.	ID=nbis-exon-441474;Parent=PASSSERD12912.12;de=false;minCov=0;pc=0.0811
23	GeMoMa	exon	3178001	3178115	.	+	.	ID=nbis-exon-441475;Parent=PASSSERD12912.12;de=false;minCov=0;pc=0.0811
23	GeMoMa	CDS	3147431	3147467	.	+	0	ID=cds-398652;Parent=PASSSERD12912.12;de=false;minCov=0;pc=0.0811
23	GeMoMa	CDS	3150805	3150869	.	+	2	ID=cds-398653;Parent=PASSSERD12912.12;ae=false;de=false;minCov=0;pc=0
23	GeMoMa	CDS	3152063	3152732	.	+	0	ID=cds-398654;Parent=PASSSERD12912.12;ae=false;de=true;minCov=0;pc=0.3687
23	GeMoMa	CDS	3159480	3159635	.	+	2	ID=cds-398655;Parent=PASSSERD12912.12;ae=true;de=false;minCov=0;pc=0.8333
23	GeMoMa	CDS	3160794	3161135	.	+	2	ID=cds-398656;Parent=PASSSERD12912.12;ae=false;de=false;minCov=0;pc=0.4386
23	GeMoMa	CDS	3166707	3166831	.	+	2	ID=cds-398657;Parent=PASSSERD12912.12;ae=false;de=true;minCov=0;pc=0.64
23	GeMoMa	CDS	3167587	3167637	.	+	0	ID=cds-398658;Parent=PASSSERD12912.12;ae=false;de=false;minCov=0;pc=0
23	GeMoMa	CDS	3168993	3169155	.	+	0	ID=cds-398659;Parent=PASSSERD12912.12;ae=true;de=false;minCov=0;pc=0.4294
23	GeMoMa	CDS	3170206	3170314	.	+	2	ID=cds-398660;Parent=PASSSERD12912.12;ae=false;de=false;minCov=0;pc=0
23	GeMoMa	CDS	3170898	3170993	.	+	1	ID=cds-398661;Parent=PASSSERD12912.12;ae=false;de=false;minCov=0;pc=0
23	GeMoMa	CDS	3171853	3171926	.	+	1	ID=cds-398662;Parent=PASSSERD12912.12;ae=false;de=false;minCov=0;pc=0
23	GeMoMa	CDS	3173529	3173876	.	+	2	ID=cds-398663;Parent=PASSSERD12912.12;ae=true;de=false;minCov=0;pc=0.0776
23	GeMoMa	CDS	3174683	3174758	.	+	2	ID=cds-398664;Parent=PASSSERD12912.12;ae=false;de=false;minCov=0;pc=0
23	GeMoMa	CDS	3175648	3175705	.	+	1	ID=cds-398665;Parent=PASSSERD12912.12;ae=false;de=false;minCov=0;pc=0
23	GeMoMa	CDS	3175792	3175995	.	+	0	ID=cds-398666;Parent=PASSSERD12912.12;ae=false;de=false;minCov=0;pc=0.049
23	GeMoMa	CDS	3176579	3176728	.	+	0	ID=cds-398667;Parent=PASSSERD12912.12;ae=false;de=false;minCov=0;pc=0
23	GeMoMa	CDS	3176889	3177088	.	+	0	ID=cds-398668;Parent=PASSSERD12912.12;ae=false;de=false;minCov=0;pc=0
23	GeMoMa	CDS	3177182	3177346	.	+	1	ID=cds-398669;Parent=PASSSERD12912.12;ae=false;de=false;minCov=0;pc=0
23	GeMoMa	CDS	3178001	3178115	.	+	1	ID=cds-398670;Parent=PASSSERD12912.12;ae=false;minCov=0;pc=0
23	GeMoMa	mRNA	3152129	3178115	4787	+	.	ID=PASSSERD12912.10;Parent=PASSSERD12912;aa=978;alternative="pyrgi_gene-EPHA10";avgCov=0.5279;bestScore=4787;ce=15;evidence=2;iAA=0.9427;lpm=560;maxGap=54;maxScore=4873;minCov=0;minSplitReads=0;nps=0;oldID=montanus_rna-XM_039729252.1_R0;pAA=0.9448;prediction=0;raa=924;rce=15;ref-gene=montanus_gene-EPHA10;start=M;stop=*;sumWeight=1.8;tae=0.2143;tde=0.1429;tie=0.1429;tpc=0.2434
23	GeMoMa	exon	3152129	3152732	.	+	.	ID=nbis-exon-441424;Parent=PASSSERD12912.10;de=true;minCov=0;pc=0.4089
23	GeMoMa	exon	3159480	3159635	.	+	.	ID=nbis-exon-441425;Parent=PASSSERD12912.10;de=true;minCov=0;pc=0.4089
23	GeMoMa	exon	3160794	3161135	.	+	.	ID=nbis-exon-441426;Parent=PASSSERD12912.10;de=true;minCov=0;pc=0.4089
23	GeMoMa	exon	3166707	3166831	.	+	.	ID=nbis-exon-441427;Parent=PASSSERD12912.10;de=true;minCov=0;pc=0.4089
23	GeMoMa	exon	3168993	3169155	.	+	.	ID=nbis-exon-441428;Parent=PASSSERD12912.10;de=true;minCov=0;pc=0.4089
23	GeMoMa	exon	3170206	3170314	.	+	.	ID=nbis-exon-441429;Parent=PASSSERD12912.10;de=true;minCov=0;pc=0.4089
23	GeMoMa	exon	3170405	3170460	.	+	.	ID=nbis-exon-441430;Parent=PASSSERD12912.10;de=true;minCov=0;pc=0.4089
23	GeMoMa	exon	3171837	3171962	.	+	.	ID=nbis-exon-441431;Parent=PASSSERD12912.10;de=true;minCov=0;pc=0.4089
23	GeMoMa	exon	3173529	3173876	.	+	.	ID=nbis-exon-441432;Parent=PASSSERD12912.10;de=true;minCov=0;pc=0.4089
23	GeMoMa	exon	3175644	3175705	.	+	.	ID=nbis-exon-441433;Parent=PASSSERD12912.10;de=true;minCov=0;pc=0.4089
23	GeMoMa	exon	3175792	3175995	.	+	.	ID=nbis-exon-441434;Parent=PASSSERD12912.10;de=true;minCov=0;pc=0.4089
23	GeMoMa	exon	3176579	3176728	.	+	.	ID=nbis-exon-441435;Parent=PASSSERD12912.10;de=true;minCov=0;pc=0.4089
23	GeMoMa	exon	3176889	3177097	.	+	.	ID=nbis-exon-441436;Parent=PASSSERD12912.10;de=true;minCov=0;pc=0.4089
23	GeMoMa	exon	3177182	3177346	.	+	.	ID=nbis-exon-441437;Parent=PASSSERD12912.10;de=true;minCov=0;pc=0.4089
23	GeMoMa	exon	3178001	3178115	.	+	.	ID=nbis-exon-441438;Parent=PASSSERD12912.10;de=true;minCov=0;pc=0.4089
23	GeMoMa	CDS	3152129	3152732	.	+	0	ID=cds-398619;Parent=PASSSERD12912.10;de=true;minCov=0;pc=0.4089
23	GeMoMa	CDS	3159480	3159635	.	+	2	ID=cds-398620;Parent=PASSSERD12912.10;ae=true;de=false;minCov=0;pc=0.8333
23	GeMoMa	CDS	3160794	3161135	.	+	2	ID=cds-398621;Parent=PASSSERD12912.10;ae=false;de=false;minCov=0;pc=0.4386
23	GeMoMa	CDS	3166707	3166831	.	+	2	ID=cds-398622;Parent=PASSSERD12912.10;ae=false;de=true;minCov=0;pc=0.64
23	GeMoMa	CDS	3168993	3169155	.	+	0	ID=cds-398623;Parent=PASSSERD12912.10;ae=true;de=false;minCov=0;pc=0.4294
23	GeMoMa	CDS	3170206	3170314	.	+	2	ID=cds-398624;Parent=PASSSERD12912.10;ae=false;de=false;minCov=0;pc=0
23	GeMoMa	CDS	3170405	3170460	.	+	1	ID=cds-398625;Parent=PASSSERD12912.10;ae=false;de=false;minCov=0;pc=0
23	GeMoMa	CDS	3171837	3171962	.	+	2	ID=cds-398626;Parent=PASSSERD12912.10;ae=false;de=false;minCov=0;pc=0
23	GeMoMa	CDS	3173529	3173876	.	+	2	ID=cds-398627;Parent=PASSSERD12912.10;ae=true;de=false;minCov=0;pc=0.0776
23	GeMoMa	CDS	3175644	3175705	.	+	2	ID=cds-398628;Parent=PASSSERD12912.10;ae=false;de=false;minCov=0;pc=0
23	GeMoMa	CDS	3175792	3175995	.	+	0	ID=cds-398629;Parent=PASSSERD12912.10;ae=false;de=false;minCov=0;pc=0.049
23	GeMoMa	CDS	3176579	3176728	.	+	0	ID=cds-398630;Parent=PASSSERD12912.10;ae=false;de=false;minCov=0;pc=0
23	GeMoMa	CDS	3176889	3177097	.	+	0	ID=cds-398631;Parent=PASSSERD12912.10;ae=false;de=false;minCov=0;pc=0
23	GeMoMa	CDS	3177182	3177346	.	+	1	ID=cds-398632;Parent=PASSSERD12912.10;ae=false;de=false;minCov=0;pc=0
23	GeMoMa	CDS	3178001	3178115	.	+	1	ID=cds-398633;Parent=PASSSERD12912.10;ae=false;minCov=0;pc=0
23	GAF	gene	3256847	3299695	.	+	.	ID=PASSSERD12913;combinedEvidence=3;complete=2;maxEvidence=2;maxTie=1.0;transcripts=2
23	GeMoMa	mRNA	3256847	3299695	3142	+	.	ID=PASSSERD12913.1;Parent=PASSSERD12913;aa=708;alternative="onychos_gene-GNL2";avgCov=2447.1822;bestScore=3142;ce=17;evidence=2;iAA=0.8659;lpm=208;maxGap=17;maxScore=3802;minCov=0;minSplitReads=0;nps=0;oldID=pyrgi_rna-XM_041479267.1_R0;pAA=0.9106;prediction=0;raa=732;rce=16;ref-gene=pyrgi_gene-GNL2;start=M;stop=*;sumWeight=2.0;tae=0.75;tde=0.6875;tie=0.6875;tpc=0.9369
23	GeMoMa	exon	3256847	3256889	.	+	.	ID=nbis-exon-441610;Parent=PASSSERD12913.1;de=false;minCov=0;pc=0
23	GeMoMa	exon	3275496	3275541	.	+	.	ID=nbis-exon-441611;Parent=PASSSERD12913.1;de=false;minCov=0;pc=0
23	GeMoMa	exon	3280655	3280711	.	+	.	ID=nbis-exon-441612;Parent=PASSSERD12913.1;de=false;minCov=0;pc=0
23	GeMoMa	exon	3287646	3287744	.	+	.	ID=nbis-exon-441613;Parent=PASSSERD12913.1;de=false;minCov=0;pc=0
23	GeMoMa	exon	3289445	3289511	.	+	.	ID=nbis-exon-441614;Parent=PASSSERD12913.1;de=false;minCov=0;pc=0
23	GeMoMa	exon	3289931	3290115	.	+	.	ID=nbis-exon-441615;Parent=PASSSERD12913.1;de=false;minCov=0;pc=0
23	GeMoMa	exon	3290374	3290440	.	+	.	ID=nbis-exon-441616;Parent=PASSSERD12913.1;de=false;minCov=0;pc=0
23	GeMoMa	exon	3291504	3291662	.	+	.	ID=nbis-exon-441617;Parent=PASSSERD12913.1;de=false;minCov=0;pc=0
23	GeMoMa	exon	3292229	3292342	.	+	.	ID=nbis-exon-441618;Parent=PASSSERD12913.1;de=false;minCov=0;pc=0
23	GeMoMa	exon	3292488	3292616	.	+	.	ID=nbis-exon-441619;Parent=PASSSERD12913.1;de=false;minCov=0;pc=0
23	GeMoMa	exon	3292934	3293038	.	+	.	ID=nbis-exon-441620;Parent=PASSSERD12913.1;de=false;minCov=0;pc=0
23	GeMoMa	exon	3293137	3293295	.	+	.	ID=nbis-exon-441621;Parent=PASSSERD12913.1;de=false;minCov=0;pc=0
23	GeMoMa	exon	3293430	3293555	.	+	.	ID=nbis-exon-441622;Parent=PASSSERD12913.1;de=false;minCov=0;pc=0
23	GeMoMa	exon	3293897	3294333	.	+	.	ID=nbis-exon-441623;Parent=PASSSERD12913.1;de=false;minCov=0;pc=0
23	GeMoMa	exon	3294955	3295034	.	+	.	ID=nbis-exon-441624;Parent=PASSSERD12913.1;de=false;minCov=0;pc=0
23	GeMoMa	exon	3295708	3295808	.	+	.	ID=nbis-exon-441625;Parent=PASSSERD12913.1;de=false;minCov=0;pc=0
23	GeMoMa	exon	3296221	3298996	.	+	.	ID=nbis-exon-441626;Parent=PASSSERD12913.1;de=false;minCov=0;pc=0
23	GeMoMa	exon	3299055	3299561	.	+	.	ID=nbis-exon-441627;Parent=PASSSERD12913.1;de=false;minCov=0;pc=0
23	GeMoMa	exon	3299591	3299695	.	+	.	ID=nbis-exon-441628;Parent=PASSSERD12913.1;de=false;minCov=0;pc=0
23	GeMoMa	CDS	3256847	3256889	.	+	0	ID=cds-398671;Parent=PASSSERD12913.1;de=false;minCov=0;pc=0
23	GeMoMa	CDS	3275496	3275541	.	+	2	ID=cds-398672;Parent=PASSSERD12913.1;ae=false;de=false;minCov=0;pc=0
23	GeMoMa	CDS	3280655	3280711	.	+	1	ID=cds-398673;Parent=PASSSERD12913.1;ae=false;de=false;minCov=0;pc=0.2105
23	GeMoMa	CDS	3287646	3287744	.	+	1	ID=cds-398674;Parent=PASSSERD12913.1;ae=true;de=false;minCov=2;pc=1
23	GeMoMa	CDS	3289445	3289511	.	+	1	ID=cds-398675;Parent=PASSSERD12913.1;ae=false;de=false;minCov=93;pc=1
23	GeMoMa	CDS	3289931	3290115	.	+	0	ID=cds-398676;Parent=PASSSERD12913.1;ae=false;de=true;minCov=570;pc=1
23	GeMoMa	CDS	3290374	3290440	.	+	1	ID=cds-398677;Parent=PASSSERD12913.1;ae=true;de=true;minCov=1748;pc=1
23	GeMoMa	CDS	3291504	3291662	.	+	0	ID=cds-398678;Parent=PASSSERD12913.1;ae=true;de=true;minCov=1816;pc=1
23	GeMoMa	CDS	3292229	3292342	.	+	0	ID=cds-398679;Parent=PASSSERD12913.1;ae=true;de=true;minCov=2171;pc=1
23	GeMoMa	CDS	3292488	3292616	.	+	0	ID=cds-398680;Parent=PASSSERD12913.1;ae=true;de=true;minCov=1855;pc=1
23	GeMoMa	CDS	3292934	3293038	.	+	0	ID=cds-398681;Parent=PASSSERD12913.1;ae=true;de=true;minCov=2292;pc=1
23	GeMoMa	CDS	3293137	3293295	.	+	0	ID=cds-398682;Parent=PASSSERD12913.1;ae=true;de=true;minCov=2801;pc=1
23	GeMoMa	CDS	3293430	3293555	.	+	0	ID=cds-398683;Parent=PASSSERD12913.1;ae=true;de=true;minCov=3557;pc=1
23	GeMoMa	CDS	3293897	3294333	.	+	0	ID=cds-398684;Parent=PASSSERD12913.1;ae=true;de=true;minCov=1143;pc=1
23	GeMoMa	CDS	3294955	3295034	.	+	1	ID=cds-398685;Parent=PASSSERD12913.1;ae=true;de=true;minCov=3680;pc=1
23	GeMoMa	CDS	3295708	3295808	.	+	2	ID=cds-398686;Parent=PASSSERD12913.1;ae=true;de=true;minCov=2918;pc=1
23	GeMoMa	CDS	3296221	3296370	.	+	0	ID=cds-398687;Parent=PASSSERD12913.1;ae=true;minCov=352;pc=1
23	AnnotationFinalizer_	three_prime_UTR	3296371	3298996	.	+	.	ID=three_prime_utr-43328;Parent=PASSSERD12913.1
23	AnnotationFinalizer_	three_prime_UTR	3299055	3299561	.	+	.	ID=three_prime_utr-43329;Parent=PASSSERD12913.1
23	AnnotationFinalizer_	three_prime_UTR	3299591	3299695	.	+	.	ID=three_prime_utr-43330;Parent=PASSSERD12913.1
23	GeMoMa	mRNA	3289125	3299695	3205	+	.	ID=PASSSERD12913.2;Parent=PASSSERD12913;aa=619;avgCov=2798.2321;bestScore=3205;ce=12;evidence=1;iAA=1;lpm=619;maxGap=0;maxScore=3205;minCov=137;minSplitReads=1763;nps=0;oldID=passerold_transcript:ENSPDOT00000016996_R0;pAA=1;prediction=0;raa=619;rce=12;ref-gene=passerold_gene:ENSPDOG00000011271;start=M;stop=*;sumWeight=0.8;tae=1;tde=1;tie=1;tpc=1
23	GeMoMa	exon	3289125	3290115	.	+	.	ID=nbis-exon-441629;Parent=PASSSERD12913.2;de=true;minCov=137;pc=1
23	GeMoMa	exon	3290374	3290440	.	+	.	ID=nbis-exon-441630;Parent=PASSSERD12913.2;de=true;minCov=137;pc=1
23	GeMoMa	exon	3291504	3291662	.	+	.	ID=nbis-exon-441631;Parent=PASSSERD12913.2;de=true;minCov=137;pc=1
23	GeMoMa	exon	3292229	3292342	.	+	.	ID=nbis-exon-441632;Parent=PASSSERD12913.2;de=true;minCov=137;pc=1
23	GeMoMa	exon	3292488	3292616	.	+	.	ID=nbis-exon-441633;Parent=PASSSERD12913.2;de=true;minCov=137;pc=1
23	GeMoMa	exon	3292934	3293038	.	+	.	ID=nbis-exon-441634;Parent=PASSSERD12913.2;de=true;minCov=137;pc=1
23	GeMoMa	exon	3293137	3293295	.	+	.	ID=nbis-exon-441635;Parent=PASSSERD12913.2;de=true;minCov=137;pc=1
23	GeMoMa	exon	3293430	3293555	.	+	.	ID=nbis-exon-441636;Parent=PASSSERD12913.2;de=true;minCov=137;pc=1
23	GeMoMa	exon	3293897	3294333	.	+	.	ID=nbis-exon-441637;Parent=PASSSERD12913.2;de=true;minCov=137;pc=1
23	GeMoMa	exon	3294955	3295034	.	+	.	ID=nbis-exon-441638;Parent=PASSSERD12913.2;de=true;minCov=137;pc=1
23	GeMoMa	exon	3295708	3295808	.	+	.	ID=nbis-exon-441639;Parent=PASSSERD12913.2;de=true;minCov=137;pc=1
23	GeMoMa	exon	3296221	3298996	.	+	.	ID=nbis-exon-441640;Parent=PASSSERD12913.2;de=true;minCov=137;pc=1
23	GeMoMa	exon	3299055	3299561	.	+	.	ID=nbis-exon-441641;Parent=PASSSERD12913.2;de=true;minCov=137;pc=1
23	GeMoMa	exon	3299591	3299695	.	+	.	ID=nbis-exon-441642;Parent=PASSSERD12913.2;de=true;minCov=137;pc=1
23	GeMoMa	CDS	3289886	3290115	.	+	0	ID=cds-398688;Parent=PASSSERD12913.2;de=true;minCov=137;pc=1
23	GeMoMa	CDS	3290374	3290440	.	+	1	ID=cds-398689;Parent=PASSSERD12913.2;ae=true;de=true;minCov=1748;pc=1
23	GeMoMa	CDS	3291504	3291662	.	+	0	ID=cds-398690;Parent=PASSSERD12913.2;ae=true;de=true;minCov=1816;pc=1
23	GeMoMa	CDS	3292229	3292342	.	+	0	ID=cds-398691;Parent=PASSSERD12913.2;ae=true;de=true;minCov=2171;pc=1
23	GeMoMa	CDS	3292488	3292616	.	+	0	ID=cds-398692;Parent=PASSSERD12913.2;ae=true;de=true;minCov=1855;pc=1
23	GeMoMa	CDS	3292934	3293038	.	+	0	ID=cds-398693;Parent=PASSSERD12913.2;ae=true;de=true;minCov=2292;pc=1
23	GeMoMa	CDS	3293137	3293295	.	+	0	ID=cds-398694;Parent=PASSSERD12913.2;ae=true;de=true;minCov=2801;pc=1
23	GeMoMa	CDS	3293430	3293555	.	+	0	ID=cds-398695;Parent=PASSSERD12913.2;ae=true;de=true;minCov=3557;pc=1
23	GeMoMa	CDS	3293897	3294333	.	+	0	ID=cds-398696;Parent=PASSSERD12913.2;ae=true;de=true;minCov=1143;pc=1
23	GeMoMa	CDS	3294955	3295034	.	+	1	ID=cds-398697;Parent=PASSSERD12913.2;ae=true;de=true;minCov=3680;pc=1
23	GeMoMa	CDS	3295708	3295808	.	+	2	ID=cds-398698;Parent=PASSSERD12913.2;ae=true;de=true;minCov=2918;pc=1
23	GeMoMa	CDS	3296221	3296370	.	+	0	ID=cds-398699;Parent=PASSSERD12913.2;ae=true;minCov=352;pc=1
23	AnnotationFinalizer_	five_prime_UTR	3289125	3289885	.	+	.	ID=five_prime_utr-53480;Parent=PASSSERD12913.2
23	AnnotationFinalizer_	three_prime_UTR	3296371	3298996	.	+	.	ID=three_prime_utr-43331;Parent=PASSSERD12913.2
23	AnnotationFinalizer_	three_prime_UTR	3299055	3299561	.	+	.	ID=three_prime_utr-43332;Parent=PASSSERD12913.2
23	AnnotationFinalizer_	three_prime_UTR	3299591	3299695	.	+	.	ID=three_prime_utr-43333;Parent=PASSSERD12913.2
23	GAF	gene	3273666	3278859	.	+	.	ID=PASSSERD12914;combinedEvidence=4;complete=1;maxEvidence=4;maxTie=0.75;transcripts=1
23	GeMoMa	mRNA	3273666	3278859	1412	+	.	ID=PASSSERD12914.1;Parent=PASSSERD12914;aa=259;alternative="onychos_gene-RSPO1,passerold_gene:ENSPDOG00000011264,pyrgi_gene-RSPO1";avgCov=2.4968;bestScore=1412;ce=5;evidence=4;iAA=1;lpm=259;maxGap=0;maxScore=1412;minCov=0;minSplitReads=0;nps=0;oldID=montanus_rna-XM_039729214.1_R0;pAA=1;prediction=0;raa=259;rce=5;ref-gene=montanus_gene-RSPO1;start=M;stop=*;sumWeight=3.6;tae=0.75;tde=0.75;tie=0.75;tpc=0.6628
23	GeMoMa	exon	3273666	3273759	.	+	.	ID=nbis-exon-441643;Parent=PASSSERD12914.1;de=true;minCov=0;pc=0.1809
23	GeMoMa	exon	3275299	3275490	.	+	.	ID=nbis-exon-441644;Parent=PASSSERD12914.1;de=true;minCov=0;pc=0.1809
23	GeMoMa	exon	3276844	3276993	.	+	.	ID=nbis-exon-441645;Parent=PASSSERD12914.1;de=true;minCov=0;pc=0.1809
23	GeMoMa	exon	3277325	3277513	.	+	.	ID=nbis-exon-441646;Parent=PASSSERD12914.1;de=true;minCov=0;pc=0.1809
23	GeMoMa	exon	3278124	3278859	.	+	.	ID=nbis-exon-441647;Parent=PASSSERD12914.1;de=true;minCov=0;pc=0.1809
23	GeMoMa	CDS	3273666	3273759	.	+	0	ID=cds-398700;Parent=PASSSERD12914.1;de=true;minCov=0;pc=0.1809
23	GeMoMa	CDS	3275299	3275490	.	+	2	ID=cds-398701;Parent=PASSSERD12914.1;ae=true;de=true;minCov=1;pc=1
23	GeMoMa	CDS	3276844	3276993	.	+	2	ID=cds-398702;Parent=PASSSERD12914.1;ae=true;de=true;minCov=1;pc=1
23	GeMoMa	CDS	3277325	3277513	.	+	2	ID=cds-398703;Parent=PASSSERD12914.1;ae=true;de=false;minCov=0;pc=0.6825
23	GeMoMa	CDS	3278124	3278275	.	+	2	ID=cds-398704;Parent=PASSSERD12914.1;ae=false;minCov=0;pc=0.1776
23	AnnotationFinalizer_	three_prime_UTR	3278276	3278859	.	+	.	ID=three_prime_utr-43334;Parent=PASSSERD12914.1
23	GAF	gene	3285206	3322468	1251	+	.	ID=PASSSERD12915;Target=15838at9126 1 341;identity=0.7341;positive=0.7729;rank=1;combinedEvidence=2;complete=3;maxEvidence=2;maxTie=0.7143;transcripts=3
23	GeMoMa	mRNA	3285206	3322468	562	+	.	ID=PASSSERD12915.1;Parent=PASSSERD12915;aa=285;alternative="pyrgi_gene-MEAF6";avgCov=2580.1696;bestScore=562;ce=8;evidence=2;iAA=0.5158;lpm=125;maxGap=40;maxScore=1049;minCov=0;minSplitReads=0;nps=0;oldID=onychos_rna-XM_041417525.1_R0;pAA=0.6421;prediction=0;raa=204;rce=8;ref-gene=onychos_gene-MEAF6;start=M;stop=*;sumWeight=2.0;tae=0.7143;tde=0.8571;tie=0.7143;tpc=0.7649
23	GeMoMa	exon	3285206	3285406	.	+	.	ID=nbis-exon-441648;Parent=PASSSERD12915.1;de=false;minCov=0;pc=0
23	GeMoMa	exon	3305134	3305414	.	+	.	ID=nbis-exon-441649;Parent=PASSSERD12915.1;de=false;minCov=0;pc=0
23	GeMoMa	exon	3316179	3316239	.	+	.	ID=nbis-exon-441650;Parent=PASSSERD12915.1;de=false;minCov=0;pc=0
23	GeMoMa	exon	3317099	3317144	.	+	.	ID=nbis-exon-441651;Parent=PASSSERD12915.1;de=false;minCov=0;pc=0
23	GeMoMa	exon	3317660	3317852	.	+	.	ID=nbis-exon-441652;Parent=PASSSERD12915.1;de=false;minCov=0;pc=0
23	GeMoMa	exon	3320572	3320601	.	+	.	ID=nbis-exon-441653;Parent=PASSSERD12915.1;de=false;minCov=0;pc=0
23	GeMoMa	exon	3321359	3321392	.	+	.	ID=nbis-exon-441654;Parent=PASSSERD12915.1;de=false;minCov=0;pc=0
23	GeMoMa	exon	3321856	3322468	.	+	.	ID=nbis-exon-441655;Parent=PASSSERD12915.1;de=false;minCov=0;pc=0
23	GeMoMa	CDS	3285206	3285406	.	+	0	ID=cds-398705;Parent=PASSSERD12915.1;de=false;minCov=0;pc=0
23	GeMoMa	CDS	3305134	3305414	.	+	0	ID=cds-398706;Parent=PASSSERD12915.1;ae=false;de=true;minCov=1763;pc=1
23	GeMoMa	CDS	3316179	3316239	.	+	1	ID=cds-398707;Parent=PASSSERD12915.1;ae=false;de=true;minCov=602;pc=1
23	GeMoMa	CDS	3317099	3317144	.	+	0	ID=cds-398708;Parent=PASSSERD12915.1;ae=true;de=true;minCov=1892;pc=1
23	GeMoMa	CDS	3317660	3317852	.	+	2	ID=cds-398709;Parent=PASSSERD12915.1;ae=true;de=true;minCov=3202;pc=1
23	GeMoMa	CDS	3320572	3320601	.	+	1	ID=cds-398710;Parent=PASSSERD12915.1;ae=true;de=true;minCov=217;pc=1
23	GeMoMa	CDS	3321359	3321392	.	+	1	ID=cds-398711;Parent=PASSSERD12915.1;ae=true;de=true;minCov=1083;pc=1
23	GeMoMa	CDS	3321856	3321864	.	+	0	ID=cds-398712;Parent=PASSSERD12915.1;ae=true;minCov=1280;pc=1
23	AnnotationFinalizer_	three_prime_UTR	3321865	3322468	.	+	.	ID=three_prime_utr-43335;Parent=PASSSERD12915.1
23	GeMoMa	mRNA	3285206	3322468	505	+	.	ID=PASSSERD12915.2;Parent=PASSSERD12915;aa=275;alternative="pyrgi_gene-MEAF6";avgCov=2665.9394;bestScore=505;ce=7;evidence=2;iAA=0.4982;lpm=115;maxGap=40;maxScore=992;minCov=0;minSplitReads=0;nps=0;oldID=onychos_rna-XM_041417526.1_R0;pAA=0.6291;prediction=0;raa=194;rce=7;ref-gene=onychos_gene-MEAF6;start=M;stop=*;sumWeight=2.0;tae=0.6667;tde=0.8333;tie=0.6667;tpc=0.7564
23	GeMoMa	exon	3285206	3285406	.	+	.	ID=nbis-exon-441656;Parent=PASSSERD12915.2;de=false;minCov=0;pc=0
23	GeMoMa	exon	3305134	3305414	.	+	.	ID=nbis-exon-441657;Parent=PASSSERD12915.2;de=false;minCov=0;pc=0
23	GeMoMa	exon	3316179	3316239	.	+	.	ID=nbis-exon-441658;Parent=PASSSERD12915.2;de=false;minCov=0;pc=0
23	GeMoMa	exon	3317099	3317144	.	+	.	ID=nbis-exon-441659;Parent=PASSSERD12915.2;de=false;minCov=0;pc=0
23	GeMoMa	exon	3317660	3317852	.	+	.	ID=nbis-exon-441660;Parent=PASSSERD12915.2;de=false;minCov=0;pc=0
23	GeMoMa	exon	3321359	3321392	.	+	.	ID=nbis-exon-441661;Parent=PASSSERD12915.2;de=false;minCov=0;pc=0
23	GeMoMa	exon	3321856	3322468	.	+	.	ID=nbis-exon-441662;Parent=PASSSERD12915.2;de=false;minCov=0;pc=0
23	GeMoMa	CDS	3285206	3285406	.	+	0	ID=cds-398713;Parent=PASSSERD12915.2;de=false;minCov=0;pc=0
23	GeMoMa	CDS	3305134	3305414	.	+	0	ID=cds-398714;Parent=PASSSERD12915.2;ae=false;de=true;minCov=1763;pc=1
23	GeMoMa	CDS	3316179	3316239	.	+	1	ID=cds-398715;Parent=PASSSERD12915.2;ae=false;de=true;minCov=602;pc=1
23	GeMoMa	CDS	3317099	3317144	.	+	0	ID=cds-398716;Parent=PASSSERD12915.2;ae=true;de=true;minCov=1892;pc=1
23	GeMoMa	CDS	3317660	3317852	.	+	2	ID=cds-398717;Parent=PASSSERD12915.2;ae=true;de=true;minCov=3202;pc=1
23	GeMoMa	CDS	3321359	3321392	.	+	1	ID=cds-398718;Parent=PASSSERD12915.2;ae=true;de=true;minCov=1083;pc=1
23	GeMoMa	CDS	3321856	3321864	.	+	0	ID=cds-398719;Parent=PASSSERD12915.2;ae=true;minCov=1280;pc=1
23	AnnotationFinalizer_	three_prime_UTR	3321865	3322468	.	+	.	ID=three_prime_utr-43336;Parent=PASSSERD12915.2
23	GeMoMa	mRNA	3285206	3322468	472	+	.	ID=PASSSERD12915.3;Parent=PASSSERD12915;aa=269;alternative="pyrgi_gene-MEAF6";avgCov=2731.8835;bestScore=472;ce=6;evidence=2;iAA=0.487;lpm=109;maxGap=40;maxScore=959;minCov=0;minSplitReads=0;nps=0;oldID=onychos_rna-XM_041417527.1_R0;pAA=0.6208;prediction=0;raa=188;rce=6;ref-gene=onychos_gene-MEAF6;start=M;stop=*;sumWeight=2.0;tae=0.6;tde=0.8;tie=0.6;tpc=0.7509
23	GeMoMa	exon	3285206	3285406	.	+	.	ID=nbis-exon-441663;Parent=PASSSERD12915.3;de=false;minCov=0;pc=0
23	GeMoMa	exon	3305134	3305414	.	+	.	ID=nbis-exon-441664;Parent=PASSSERD12915.3;de=false;minCov=0;pc=0
23	GeMoMa	exon	3316179	3316239	.	+	.	ID=nbis-exon-441665;Parent=PASSSERD12915.3;de=false;minCov=0;pc=0
23	GeMoMa	exon	3317099	3317144	.	+	.	ID=nbis-exon-441666;Parent=PASSSERD12915.3;de=false;minCov=0;pc=0
23	GeMoMa	exon	3317660	3317852	.	+	.	ID=nbis-exon-441667;Parent=PASSSERD12915.3;de=false;minCov=0;pc=0
23	GeMoMa	exon	3318977	3321392	.	+	.	ID=nbis-exon-441668;Parent=PASSSERD12915.3;de=false;minCov=0;pc=0
23	GeMoMa	exon	3321856	3322468	.	+	.	ID=nbis-exon-441669;Parent=PASSSERD12915.3;de=false;minCov=0;pc=0
23	GeMoMa	CDS	3285206	3285406	.	+	0	ID=cds-398720;Parent=PASSSERD12915.3;de=false;minCov=0;pc=0
23	GeMoMa	CDS	3305134	3305414	.	+	0	ID=cds-398721;Parent=PASSSERD12915.3;ae=false;de=true;minCov=1763;pc=1
23	GeMoMa	CDS	3316179	3316239	.	+	1	ID=cds-398722;Parent=PASSSERD12915.3;ae=false;de=true;minCov=602;pc=1
23	GeMoMa	CDS	3317099	3317144	.	+	0	ID=cds-398723;Parent=PASSSERD12915.3;ae=true;de=true;minCov=1892;pc=1
23	GeMoMa	CDS	3317660	3317852	.	+	2	ID=cds-398724;Parent=PASSSERD12915.3;ae=true;de=true;minCov=3202;pc=1
23	GeMoMa	CDS	3318977	3319001	.	+	1	ID=cds-398725;Parent=PASSSERD12915.3;ae=true;minCov=2225;pc=1
23	AnnotationFinalizer_	three_prime_UTR	3319002	3321392	.	+	.	ID=three_prime_utr-43337;Parent=PASSSERD12915.3
23	AnnotationFinalizer_	three_prime_UTR	3321856	3322468	.	+	.	ID=three_prime_utr-43338;Parent=PASSSERD12915.3
23	miniprot	mRNA	3304654	3313456	1251	+	.	ID=MP000269;Parent=PASSSERD12915;Target=15838at9126 1 341;identity=0.7341;positive=0.7729;rank=1
23	miniprot	exon	3304654	3305414	807	+	.	ID=IDmodified-exon-851;Parent=MP000269;Target=15838at9126 1 253;identity=0.6533;rank=1
23	miniprot	exon	3313192	3313456	807	+	.	ID=IDmodified-exon-852;Parent=MP000269;Target=15838at9126 1 253;identity=0.6533;rank=1
23	miniprot	CDS	3304654	3305414	807	+	0	ID=IDmodified-cds-851;Parent=MP000269;Target=15838at9126 1 253;identity=0.6533;rank=1
23	miniprot	CDS	3313192	3313456	444	+	1	ID=IDmodified-cds-852;Parent=MP000269;Target=15838at9126 254 341;identity=0.9885;rank=1
23	miniprot	stop_codon	3313454	3313456	0	+	0	ID=stop_codon-226;Parent=MP000269;rank=1
23	GAF	gene	3289125	3322468	.	-	.	ID=PASSSERD12916;combinedEvidence=1;complete=1;maxEvidence=1;maxTie=0.4;transcripts=1
23	GeMoMa	mRNA	3289125	3322468	646	-	.	ID=PASSSERD12916.1;Parent=PASSSERD12916;aa=261;avgCov=313.6731;bestScore=646;ce=6;evidence=1;iAA=0.6008;lpm=57;maxGap=15;maxScore=1134;minCov=6;minSplitReads=0;nps=0;oldID=onychos_rna-XM_041417315.1_R0;pAA=0.749;prediction=0;raa=227;rce=6;ref-gene=onychos_gene-DNALI1;start=M;stop=*;sumWeight=1.0;tae=0.6;tde=0.6;tie=0.4;tpc=1
23	GeMoMa	exon	3289125	3293747	.	-	.	ID=nbis-exon-441670;Parent=PASSSERD12916.1;de=false;minCov=41;pc=1
23	GeMoMa	exon	3293781	3297178	.	-	.	ID=nbis-exon-441671;Parent=PASSSERD12916.1;de=false;minCov=41;pc=1
23	GeMoMa	exon	3298305	3298469	.	-	.	ID=nbis-exon-441672;Parent=PASSSERD12916.1;de=false;minCov=41;pc=1
23	GeMoMa	exon	3302397	3302650	.	-	.	ID=nbis-exon-441673;Parent=PASSSERD12916.1;de=false;minCov=41;pc=1
23	GeMoMa	exon	3303187	3303356	.	-	.	ID=nbis-exon-441674;Parent=PASSSERD12916.1;de=false;minCov=41;pc=1
23	GeMoMa	exon	3303436	3303515	.	-	.	ID=nbis-exon-441675;Parent=PASSSERD12916.1;de=false;minCov=41;pc=1
23	GeMoMa	exon	3321528	3322468	.	-	.	ID=nbis-exon-441676;Parent=PASSSERD12916.1;de=false;minCov=41;pc=1
23	GeMoMa	CDS	3297173	3297178	.	-	0	ID=cds-398731;Parent=PASSSERD12916.1;ae=true;minCov=1241;pc=1
23	GeMoMa	CDS	3298305	3298469	.	-	0	ID=cds-398730;Parent=PASSSERD12916.1;ae=true;de=true;minCov=294;pc=1
23	GeMoMa	CDS	3302397	3302650	.	-	2	ID=cds-398729;Parent=PASSSERD12916.1;ae=false;de=false;minCov=6;pc=1
23	GeMoMa	CDS	3303187	3303356	.	-	1	ID=cds-398728;Parent=PASSSERD12916.1;ae=true;de=true;minCov=269;pc=1
23	GeMoMa	CDS	3303436	3303515	.	-	0	ID=cds-398727;Parent=PASSSERD12916.1;ae=false;de=true;minCov=28;pc=1
23	GeMoMa	CDS	3321528	3321635	.	-	0	ID=cds-398726;Parent=PASSSERD12916.1;de=false;minCov=41;pc=1
23	AnnotationFinalizer_	five_prime_UTR	3321636	3322468	.	-	.	ID=five_prime_utr-53481;Parent=PASSSERD12916.1
23	AnnotationFinalizer_	three_prime_UTR	3289125	3293747	.	-	.	ID=three_prime_utr-43340;Parent=PASSSERD12916.1
23	AnnotationFinalizer_	three_prime_UTR	3293781	3297172	.	-	.	ID=three_prime_utr-43339;Parent=PASSSERD12916.1
23	GAF	gene	3329687	3338736	.	-	.	ID=PASSSERD12917;combinedEvidence=4;complete=1;maxEvidence=4;maxTie=1.0;transcripts=1
23	GeMoMa	mRNA	3329687	3338736	3351	-	.	ID=PASSSERD12917.1;Parent=PASSSERD12917;aa=626;alternative="montanus_gene-ZC3H12A,onychos_gene-ZC3H12A,pyrgi_gene-ZC3H12A";avgCov=342.1523;bestScore=3351;ce=5;evidence=4;iAA=1;lpm=626;maxGap=0;maxScore=3351;minCov=57;minSplitReads=295;nps=0;oldID=passerold_transcript:ENSPDOT00000017046_R0;pAA=1;prediction=0;raa=626;rce=5;ref-gene=passerold_gene:ENSPDOG00000011298;start=M;stop=*;sumWeight=3.6;tae=1;tde=1;tie=1;tpc=1
23	GeMoMa	exon	3329687	3332604	.	-	.	ID=nbis-exon-441677;Parent=PASSSERD12917.1;de=true;minCov=57;pc=1
23	GeMoMa	exon	3332709	3332815	.	-	.	ID=nbis-exon-441678;Parent=PASSSERD12917.1;de=true;minCov=57;pc=1
23	GeMoMa	exon	3334113	3334347	.	-	.	ID=nbis-exon-441679;Parent=PASSSERD12917.1;de=true;minCov=57;pc=1
23	GeMoMa	exon	3335228	3335367	.	-	.	ID=nbis-exon-441680;Parent=PASSSERD12917.1;de=true;minCov=57;pc=1
23	GeMoMa	exon	3338316	3338736	.	-	.	ID=nbis-exon-441681;Parent=PASSSERD12917.1;de=true;minCov=57;pc=1
23	GeMoMa	CDS	3331610	3332604	.	-	2	ID=cds-398736;Parent=PASSSERD12917.1;ae=true;minCov=209;pc=1
23	GeMoMa	CDS	3332709	3332815	.	-	1	ID=cds-398735;Parent=PASSSERD12917.1;ae=true;de=true;minCov=415;pc=1
23	GeMoMa	CDS	3334113	3334347	.	-	2	ID=cds-398734;Parent=PASSSERD12917.1;ae=true;de=true;minCov=323;pc=1
23	GeMoMa	CDS	3335228	3335367	.	-	1	ID=cds-398733;Parent=PASSSERD12917.1;ae=true;de=true;minCov=297;pc=1
23	GeMoMa	CDS	3338316	3338716	.	-	0	ID=cds-398732;Parent=PASSSERD12917.1;de=true;minCov=57;pc=1
23	AnnotationFinalizer_	five_prime_UTR	3338717	3338736	.	-	.	ID=five_prime_utr-53482;Parent=PASSSERD12917.1
23	AnnotationFinalizer_	three_prime_UTR	3329687	3331609	.	-	.	ID=three_prime_utr-43341;Parent=PASSSERD12917.1
23	GAF	gene	3450279	3564829	.	+	.	ID=PASSSERD12918;combinedEvidence=4;complete=1;maxEvidence=4;maxTie=0.9333;transcripts=1
23	GeMoMa	mRNA	3450279	3564829	4831	+	.	ID=PASSSERD12918.1;Parent=PASSSERD12918;aa=920;alternative="onychos_gene-GRIK3,passerold_gene:ENSPDOG00000011322,pyrgi_gene-GRIK3";avgCov=11.4543;bestScore=4831;ce=16;evidence=4;iAA=1;lpm=920;maxGap=0;maxScore=4831;minCov=0;minSplitReads=0;nps=0;oldID=montanus_rna-XM_039729230.1_R0;pAA=1;prediction=0;raa=920;rce=16;ref-gene=montanus_gene-GRIK3;start=M;stop=*;sumWeight=3.6;tae=0.9333;tde=0.9333;tie=0.9333;tpc=0.9446
23	GeMoMa	exon	3450279	3450598	.	+	.	ID=nbis-exon-441682;Parent=PASSSERD12918.1;de=false;minCov=0;pc=0.8087
23	GeMoMa	exon	3514784	3514960	.	+	.	ID=nbis-exon-441683;Parent=PASSSERD12918.1;de=false;minCov=0;pc=0.8087
23	GeMoMa	exon	3515778	3516035	.	+	.	ID=nbis-exon-441684;Parent=PASSSERD12918.1;de=false;minCov=0;pc=0.8087
23	GeMoMa	exon	3517678	3517859	.	+	.	ID=nbis-exon-441685;Parent=PASSSERD12918.1;de=false;minCov=0;pc=0.8087
23	GeMoMa	exon	3522167	3522220	.	+	.	ID=nbis-exon-441686;Parent=PASSSERD12918.1;de=false;minCov=0;pc=0.8087
23	GeMoMa	exon	3526251	3526424	.	+	.	ID=nbis-exon-441687;Parent=PASSSERD12918.1;de=false;minCov=0;pc=0.8087
23	GeMoMa	exon	3528979	3529122	.	+	.	ID=nbis-exon-441688;Parent=PASSSERD12918.1;de=false;minCov=0;pc=0.8087
23	GeMoMa	exon	3531057	3531164	.	+	.	ID=nbis-exon-441689;Parent=PASSSERD12918.1;de=false;minCov=0;pc=0.8087
23	GeMoMa	exon	3535020	3535133	.	+	.	ID=nbis-exon-441690;Parent=PASSSERD12918.1;de=false;minCov=0;pc=0.8087
23	GeMoMa	exon	3537652	3537855	.	+	.	ID=nbis-exon-441691;Parent=PASSSERD12918.1;de=false;minCov=0;pc=0.8087
23	GeMoMa	exon	3546636	3546859	.	+	.	ID=nbis-exon-441692;Parent=PASSSERD12918.1;de=false;minCov=0;pc=0.8087
23	GeMoMa	exon	3552814	3552932	.	+	.	ID=nbis-exon-441693;Parent=PASSSERD12918.1;de=false;minCov=0;pc=0.8087
23	GeMoMa	exon	3554712	3554929	.	+	.	ID=nbis-exon-441694;Parent=PASSSERD12918.1;de=false;minCov=0;pc=0.8087
23	GeMoMa	exon	3561440	3561662	.	+	.	ID=nbis-exon-441695;Parent=PASSSERD12918.1;de=false;minCov=0;pc=0.8087
23	GeMoMa	exon	3561878	3562128	.	+	.	ID=nbis-exon-441696;Parent=PASSSERD12918.1;de=false;minCov=0;pc=0.8087
23	GeMoMa	exon	3563467	3564829	.	+	.	ID=nbis-exon-441697;Parent=PASSSERD12918.1;de=false;minCov=0;pc=0.8087
23	GeMoMa	CDS	3450484	3450598	.	+	0	ID=cds-398737;Parent=PASSSERD12918.1;de=false;minCov=0;pc=0.8087
23	GeMoMa	CDS	3514784	3514960	.	+	2	ID=cds-398738;Parent=PASSSERD12918.1;ae=false;de=true;minCov=0;pc=0.7627
23	GeMoMa	CDS	3515778	3516035	.	+	2	ID=cds-398739;Parent=PASSSERD12918.1;ae=true;de=true;minCov=3;pc=1
23	GeMoMa	CDS	3517678	3517859	.	+	2	ID=cds-398740;Parent=PASSSERD12918.1;ae=true;de=true;minCov=0;pc=0.7857
23	GeMoMa	CDS	3522167	3522220	.	+	0	ID=cds-398741;Parent=PASSSERD12918.1;ae=true;de=true;minCov=2;pc=1
23	GeMoMa	CDS	3526251	3526424	.	+	0	ID=cds-398742;Parent=PASSSERD12918.1;ae=true;de=true;minCov=1;pc=1
23	GeMoMa	CDS	3528979	3529122	.	+	0	ID=cds-398743;Parent=PASSSERD12918.1;ae=true;de=true;minCov=0;pc=0.6528
23	GeMoMa	CDS	3531057	3531164	.	+	0	ID=cds-398744;Parent=PASSSERD12918.1;ae=true;de=true;minCov=3;pc=1
23	GeMoMa	CDS	3535020	3535133	.	+	0	ID=cds-398745;Parent=PASSSERD12918.1;ae=true;de=true;minCov=5;pc=1
23	GeMoMa	CDS	3537652	3537855	.	+	0	ID=cds-398746;Parent=PASSSERD12918.1;ae=true;de=true;minCov=2;pc=1
23	GeMoMa	CDS	3546636	3546859	.	+	0	ID=cds-398747;Parent=PASSSERD12918.1;ae=true;de=true;minCov=4;pc=1
23	GeMoMa	CDS	3552814	3552932	.	+	1	ID=cds-398748;Parent=PASSSERD12918.1;ae=true;de=true;minCov=4;pc=1
23	GeMoMa	CDS	3554712	3554929	.	+	2	ID=cds-398749;Parent=PASSSERD12918.1;ae=true;de=true;minCov=9;pc=1
23	GeMoMa	CDS	3561440	3561662	.	+	0	ID=cds-398750;Parent=PASSSERD12918.1;ae=true;de=true;minCov=17;pc=1
23	GeMoMa	CDS	3561878	3562128	.	+	2	ID=cds-398751;Parent=PASSSERD12918.1;ae=true;de=true;minCov=29;pc=1
23	GeMoMa	CDS	3563467	3563661	.	+	0	ID=cds-398752;Parent=PASSSERD12918.1;ae=true;minCov=11;pc=1
23	AnnotationFinalizer_	five_prime_UTR	3450279	3450483	.	+	.	ID=five_prime_utr-53483;Parent=PASSSERD12918.1
23	AnnotationFinalizer_	three_prime_UTR	3563662	3564829	.	+	.	ID=three_prime_utr-43342;Parent=PASSSERD12918.1
23	GAF	gene	3719034	3725440	.	+	.	ID=PASSSERD12919;combinedEvidence=1;complete=1;maxEvidence=1;maxTie=0.9231;transcripts=1
23	GeMoMa	mRNA	3719034	3725440	3344	+	.	ID=PASSSERD12919.1;Parent=PASSSERD12919;aa=653;avgCov=201.6018;bestScore=3344;ce=14;evidence=1;iAA=0.9505;lpm=277;maxGap=14;maxScore=3546;minCov=3;minSplitReads=0;nps=0;oldID=pyrgi_rna-XM_041479265.1_R0;pAA=0.958;prediction=0;raa=665;rce=14;ref-gene=pyrgi_gene-CSF3R;start=M;stop=*;sumWeight=1.0;tae=0.9231;tde=1;tie=0.9231;tpc=1
23	GeMoMa	exon	3719034	3719147	.	+	.	ID=nbis-exon-441698;Parent=PASSSERD12919.1;de=true;minCov=81;pc=1
23	GeMoMa	exon	3719915	3720010	.	+	.	ID=nbis-exon-441699;Parent=PASSSERD12919.1;de=true;minCov=81;pc=1
23	GeMoMa	exon	3720286	3720585	.	+	.	ID=nbis-exon-441700;Parent=PASSSERD12919.1;de=true;minCov=81;pc=1
23	GeMoMa	exon	3720661	3720784	.	+	.	ID=nbis-exon-441701;Parent=PASSSERD12919.1;de=true;minCov=81;pc=1
23	GeMoMa	exon	3720855	3721024	.	+	.	ID=nbis-exon-441702;Parent=PASSSERD12919.1;de=true;minCov=81;pc=1
23	GeMoMa	exon	3721711	3721865	.	+	.	ID=nbis-exon-441703;Parent=PASSSERD12919.1;de=true;minCov=81;pc=1
23	GeMoMa	exon	3722040	3722199	.	+	.	ID=nbis-exon-441704;Parent=PASSSERD12919.1;de=true;minCov=81;pc=1
23	GeMoMa	exon	3722995	3723077	.	+	.	ID=nbis-exon-441705;Parent=PASSSERD12919.1;de=true;minCov=81;pc=1
23	GeMoMa	exon	3723171	3723384	.	+	.	ID=nbis-exon-441706;Parent=PASSSERD12919.1;de=true;minCov=81;pc=1
23	GeMoMa	exon	3723527	3723715	.	+	.	ID=nbis-exon-441707;Parent=PASSSERD12919.1;de=true;minCov=81;pc=1
23	GeMoMa	exon	3723930	3724031	.	+	.	ID=nbis-exon-441708;Parent=PASSSERD12919.1;de=true;minCov=81;pc=1
23	GeMoMa	exon	3724377	3724523	.	+	.	ID=nbis-exon-441709;Parent=PASSSERD12919.1;de=true;minCov=81;pc=1
23	GeMoMa	exon	3724700	3724840	.	+	.	ID=nbis-exon-441710;Parent=PASSSERD12919.1;de=true;minCov=81;pc=1
23	GeMoMa	exon	3724974	3725064	.	+	.	ID=nbis-exon-441711;Parent=PASSSERD12919.1;de=true;minCov=81;pc=1
23	GeMoMa	exon	3725130	3725248	.	+	.	ID=nbis-exon-441712;Parent=PASSSERD12919.1;de=true;minCov=81;pc=1
23	GeMoMa	exon	3725343	3725440	.	+	.	ID=nbis-exon-441713;Parent=PASSSERD12919.1;de=true;minCov=81;pc=1
23	GeMoMa	CDS	3719941	3720010	.	+	0	ID=cds-398753;Parent=PASSSERD12919.1;de=true;minCov=81;pc=1
23	GeMoMa	CDS	3720286	3720585	.	+	2	ID=cds-398754;Parent=PASSSERD12919.1;ae=true;de=true;minCov=97;pc=1
23	GeMoMa	CDS	3720661	3720784	.	+	2	ID=cds-398755;Parent=PASSSERD12919.1;ae=true;de=true;minCov=229;pc=1
23	GeMoMa	CDS	3720855	3721024	.	+	1	ID=cds-398756;Parent=PASSSERD12919.1;ae=true;de=true;minCov=129;pc=1
23	GeMoMa	CDS	3721711	3721865	.	+	2	ID=cds-398757;Parent=PASSSERD12919.1;ae=true;de=true;minCov=79;pc=1
23	GeMoMa	CDS	3722040	3722199	.	+	0	ID=cds-398758;Parent=PASSSERD12919.1;ae=true;de=true;minCov=159;pc=1
23	GeMoMa	CDS	3722995	3723077	.	+	2	ID=cds-398759;Parent=PASSSERD12919.1;ae=true;de=true;minCov=160;pc=1
23	GeMoMa	CDS	3723171	3723384	.	+	0	ID=cds-398760;Parent=PASSSERD12919.1;ae=true;de=true;minCov=173;pc=1
23	GeMoMa	CDS	3723527	3723715	.	+	2	ID=cds-398761;Parent=PASSSERD12919.1;ae=true;de=true;minCov=167;pc=1
23	GeMoMa	CDS	3723930	3724031	.	+	2	ID=cds-398762;Parent=PASSSERD12919.1;ae=true;de=true;minCov=198;pc=1
23	GeMoMa	CDS	3724377	3724523	.	+	2	ID=cds-398763;Parent=PASSSERD12919.1;ae=true;de=true;minCov=174;pc=1
23	GeMoMa	CDS	3724700	3724840	.	+	2	ID=cds-398764;Parent=PASSSERD12919.1;ae=true;de=true;minCov=184;pc=1
23	GeMoMa	CDS	3724974	3725064	.	+	2	ID=cds-398765;Parent=PASSSERD12919.1;ae=true;de=true;minCov=230;pc=1
23	GeMoMa	CDS	3725130	3725142	.	+	1	ID=cds-398766;Parent=PASSSERD12919.1;ae=false;minCov=3;pc=1
23	AnnotationFinalizer_	five_prime_UTR	3719034	3719147	.	+	.	ID=five_prime_utr-53484;Parent=PASSSERD12919.1
23	AnnotationFinalizer_	five_prime_UTR	3719915	3719940	.	+	.	ID=five_prime_utr-53485;Parent=PASSSERD12919.1
23	AnnotationFinalizer_	three_prime_UTR	3725143	3725248	.	+	.	ID=three_prime_utr-43343;Parent=PASSSERD12919.1
23	AnnotationFinalizer_	three_prime_UTR	3725343	3725440	.	+	.	ID=three_prime_utr-43344;Parent=PASSSERD12919.1
23	GAF	gene	3726755	3733836	.	+	.	ID=PASSSERD12920;combinedEvidence=3;complete=1;maxEvidence=3;maxTie=1.0;transcripts=1
23	GeMoMa	mRNA	3726755	3733836	1237	+	.	ID=PASSSERD12920.1;Parent=PASSSERD12920;aa=245;alternative="montanus_gene-MRPS15,onychos_gene-MRPS15";avgCov=14647.9483;bestScore=1237;ce=8;evidence=3;iAA=1;lpm=245;maxGap=0;maxScore=1237;minCov=1243;minSplitReads=8689;nps=0;oldID=passerold_transcript:ENSPDOT00000017838_R0;pAA=1;prediction=0;raa=245;rce=8;ref-gene=passerold_gene:ENSPDOG00000011831;start=M;stop=*;sumWeight=2.6;tae=1;tde=1;tie=1;tpc=1
23	GeMoMa	exon	3726755	3726851	.	+	.	ID=nbis-exon-441714;Parent=PASSSERD12920.1;de=true;minCov=5871;pc=1
23	GeMoMa	exon	3727605	3727667	.	+	.	ID=nbis-exon-441715;Parent=PASSSERD12920.1;de=true;minCov=5871;pc=1
23	GeMoMa	exon	3728251	3728326	.	+	.	ID=nbis-exon-441716;Parent=PASSSERD12920.1;de=true;minCov=5871;pc=1
23	GeMoMa	exon	3729042	3729090	.	+	.	ID=nbis-exon-441717;Parent=PASSSERD12920.1;de=true;minCov=5871;pc=1
23	GeMoMa	exon	3729602	3729686	.	+	.	ID=nbis-exon-441718;Parent=PASSSERD12920.1;de=true;minCov=5871;pc=1
23	GeMoMa	exon	3730692	3730750	.	+	.	ID=nbis-exon-441719;Parent=PASSSERD12920.1;de=true;minCov=5871;pc=1
23	GeMoMa	exon	3732315	3732506	.	+	.	ID=nbis-exon-441720;Parent=PASSSERD12920.1;de=true;minCov=5871;pc=1
23	GeMoMa	exon	3733623	3733836	.	+	.	ID=nbis-exon-441721;Parent=PASSSERD12920.1;de=true;minCov=5871;pc=1
23	GeMoMa	CDS	3726797	3726851	.	+	0	ID=cds-398767;Parent=PASSSERD12920.1;de=true;minCov=5871;pc=1
23	GeMoMa	CDS	3727605	3727667	.	+	2	ID=cds-398768;Parent=PASSSERD12920.1;ae=true;de=true;minCov=8747;pc=1
23	GeMoMa	CDS	3728251	3728326	.	+	2	ID=cds-398769;Parent=PASSSERD12920.1;ae=true;de=true;minCov=10503;pc=1
23	GeMoMa	CDS	3729042	3729090	.	+	1	ID=cds-398770;Parent=PASSSERD12920.1;ae=true;de=true;minCov=11231;pc=1
23	GeMoMa	CDS	3729602	3729686	.	+	0	ID=cds-398771;Parent=PASSSERD12920.1;ae=true;de=true;minCov=13596;pc=1
23	GeMoMa	CDS	3730692	3730750	.	+	2	ID=cds-398772;Parent=PASSSERD12920.1;ae=true;de=true;minCov=17675;pc=1
23	GeMoMa	CDS	3732315	3732506	.	+	0	ID=cds-398773;Parent=PASSSERD12920.1;ae=true;de=true;minCov=19099;pc=1
23	GeMoMa	CDS	3733623	3733778	.	+	0	ID=cds-398774;Parent=PASSSERD12920.1;ae=true;minCov=1243;pc=1
23	AnnotationFinalizer_	five_prime_UTR	3726755	3726796	.	+	.	ID=five_prime_utr-53486;Parent=PASSSERD12920.1
23	AnnotationFinalizer_	three_prime_UTR	3733779	3733836	.	+	.	ID=three_prime_utr-43345;Parent=PASSSERD12920.1
23	GAF	gene	3741038	3751781	.	+	.	ID=PASSSERD12921;combinedEvidence=2;complete=2;maxEvidence=1;maxTie=1.0;transcripts=2
23	GeMoMa	mRNA	3741038	3751781	1638	+	.	ID=PASSSERD12921.1;Parent=PASSSERD12921;aa=342;avgCov=43.2651;bestScore=1638;ce=9;evidence=1;iAA=0.7884;lpm=150;maxGap=88;maxScore=2201;minCov=8;minSplitReads=24;nps=0;oldID=onychos_rna-XM_041417518.1_R0;pAA=0.7884;prediction=0;raa=430;rce=10;ref-gene=onychos_gene-OSCP1;start=M;stop=*;sumWeight=1.0;tae=1;tde=1;tie=1;tpc=1
23	GeMoMa	exon	3741038	3741194	.	+	.	ID=nbis-exon-441722;Parent=PASSSERD12921.1;de=true;minCov=8;pc=1
23	GeMoMa	exon	3747100	3747267	.	+	.	ID=nbis-exon-441723;Parent=PASSSERD12921.1;de=true;minCov=8;pc=1
23	GeMoMa	exon	3747621	3747701	.	+	.	ID=nbis-exon-441724;Parent=PASSSERD12921.1;de=true;minCov=8;pc=1
23	GeMoMa	exon	3748264	3748367	.	+	.	ID=nbis-exon-441725;Parent=PASSSERD12921.1;de=true;minCov=8;pc=1
23	GeMoMa	exon	3748969	3749097	.	+	.	ID=nbis-exon-441726;Parent=PASSSERD12921.1;de=true;minCov=8;pc=1
23	GeMoMa	exon	3749621	3749690	.	+	.	ID=nbis-exon-441727;Parent=PASSSERD12921.1;de=true;minCov=8;pc=1
23	GeMoMa	exon	3750174	3750313	.	+	.	ID=nbis-exon-441728;Parent=PASSSERD12921.1;de=true;minCov=8;pc=1
23	GeMoMa	exon	3750863	3750926	.	+	.	ID=nbis-exon-441729;Parent=PASSSERD12921.1;de=true;minCov=8;pc=1
23	GeMoMa	exon	3751249	3751781	.	+	.	ID=nbis-exon-441730;Parent=PASSSERD12921.1;de=true;minCov=8;pc=1
23	GeMoMa	CDS	3741042	3741194	.	+	0	ID=cds-398775;Parent=PASSSERD12921.1;de=true;minCov=8;pc=1
23	GeMoMa	CDS	3747100	3747267	.	+	0	ID=cds-398776;Parent=PASSSERD12921.1;ae=true;de=true;minCov=28;pc=1
23	GeMoMa	CDS	3747621	3747701	.	+	0	ID=cds-398777;Parent=PASSSERD12921.1;ae=true;de=true;minCov=43;pc=1
23	GeMoMa	CDS	3748264	3748367	.	+	0	ID=cds-398778;Parent=PASSSERD12921.1;ae=true;de=true;minCov=52;pc=1
23	GeMoMa	CDS	3748969	3749097	.	+	1	ID=cds-398779;Parent=PASSSERD12921.1;ae=true;de=true;minCov=51;pc=1
23	GeMoMa	CDS	3749621	3749690	.	+	1	ID=cds-398780;Parent=PASSSERD12921.1;ae=true;de=true;minCov=57;pc=1
23	GeMoMa	CDS	3750174	3750313	.	+	0	ID=cds-398781;Parent=PASSSERD12921.1;ae=true;de=true;minCov=27;pc=1
23	GeMoMa	CDS	3750863	3750926	.	+	1	ID=cds-398782;Parent=PASSSERD12921.1;ae=true;de=true;minCov=20;pc=1
23	GeMoMa	CDS	3751249	3751365	.	+	0	ID=cds-398783;Parent=PASSSERD12921.1;ae=true;minCov=17;pc=1
23	AnnotationFinalizer_	five_prime_UTR	3741038	3741041	.	+	.	ID=five_prime_utr-53487;Parent=PASSSERD12921.1
23	AnnotationFinalizer_	three_prime_UTR	3751366	3751781	.	+	.	ID=three_prime_utr-43346;Parent=PASSSERD12921.1
23	GeMoMa	mRNA	3741038	3751781	2032	+	.	ID=PASSSERD12921.2;Parent=PASSSERD12921;aa=393;avgCov=37.961;bestScore=2032;ce=9;evidence=1;iAA=1;lpm=393;maxGap=0;maxScore=2032;minCov=2;minSplitReads=4;nps=0;oldID=passerold_transcript:ENSPDOT00000017859_R0;pAA=1;prediction=0;raa=393;rce=9;ref-gene=passerold_gene:ENSPDOG00000011845;start=M;stop=*;sumWeight=0.8;tae=1;tde=1;tie=1;tpc=1
23	GeMoMa	exon	3741038	3741194	.	+	.	ID=nbis-exon-441731;Parent=PASSSERD12921.2;de=true;minCov=20;pc=1
23	GeMoMa	exon	3747100	3747267	.	+	.	ID=nbis-exon-441732;Parent=PASSSERD12921.2;de=true;minCov=20;pc=1
23	GeMoMa	exon	3747621	3747701	.	+	.	ID=nbis-exon-441733;Parent=PASSSERD12921.2;de=true;minCov=20;pc=1
23	GeMoMa	exon	3748072	3748367	.	+	.	ID=nbis-exon-441734;Parent=PASSSERD12921.2;de=true;minCov=20;pc=1
23	GeMoMa	exon	3748969	3749097	.	+	.	ID=nbis-exon-441735;Parent=PASSSERD12921.2;de=true;minCov=20;pc=1
23	GeMoMa	exon	3749621	3749690	.	+	.	ID=nbis-exon-441736;Parent=PASSSERD12921.2;de=true;minCov=20;pc=1
23	GeMoMa	exon	3750174	3750313	.	+	.	ID=nbis-exon-441737;Parent=PASSSERD12921.2;de=true;minCov=20;pc=1
23	GeMoMa	exon	3750863	3750926	.	+	.	ID=nbis-exon-441738;Parent=PASSSERD12921.2;de=true;minCov=20;pc=1
23	GeMoMa	exon	3751249	3751781	.	+	.	ID=nbis-exon-441739;Parent=PASSSERD12921.2;de=true;minCov=20;pc=1
23	GeMoMa	CDS	3741081	3741194	.	+	0	ID=cds-398784;Parent=PASSSERD12921.2;de=true;minCov=20;pc=1
23	GeMoMa	CDS	3747100	3747267	.	+	0	ID=cds-398785;Parent=PASSSERD12921.2;ae=true;de=true;minCov=28;pc=1
23	GeMoMa	CDS	3747621	3747701	.	+	0	ID=cds-398786;Parent=PASSSERD12921.2;ae=true;de=true;minCov=43;pc=1
23	GeMoMa	CDS	3748072	3748367	.	+	0	ID=cds-398787;Parent=PASSSERD12921.2;ae=true;de=true;minCov=2;pc=1
23	GeMoMa	CDS	3748969	3749097	.	+	1	ID=cds-398788;Parent=PASSSERD12921.2;ae=true;de=true;minCov=51;pc=1
23	GeMoMa	CDS	3749621	3749690	.	+	1	ID=cds-398789;Parent=PASSSERD12921.2;ae=true;de=true;minCov=57;pc=1
23	GeMoMa	CDS	3750174	3750313	.	+	0	ID=cds-398790;Parent=PASSSERD12921.2;ae=true;de=true;minCov=27;pc=1
23	GeMoMa	CDS	3750863	3750926	.	+	1	ID=cds-398791;Parent=PASSSERD12921.2;ae=true;de=true;minCov=20;pc=1
23	GeMoMa	CDS	3751249	3751365	.	+	0	ID=cds-398792;Parent=PASSSERD12921.2;ae=true;minCov=17;pc=1
23	AnnotationFinalizer_	five_prime_UTR	3741038	3741080	.	+	.	ID=five_prime_utr-53488;Parent=PASSSERD12921.2
23	AnnotationFinalizer_	three_prime_UTR	3751366	3751781	.	+	.	ID=three_prime_utr-43347;Parent=PASSSERD12921.2
23	GAF	gene	3753578	3754539	.	+	.	ID=PASSSERD12922;combinedEvidence=4;complete=1;maxEvidence=4;maxTie=NA;transcripts=1
23	GeMoMa	mRNA	3753578	3754539	614	+	.	ID=PASSSERD12922.1;Parent=PASSSERD12922;aa=124;alternative="montanus_gene-LSM10,onychos_gene-LSM10,pyrgi_gene-LSM10";avgCov=843.5699;bestScore=614;ce=1;evidence=4;iAA=1;lpm=124;maxGap=0;maxScore=614;minCov=210;minSplitReads=NA;nps=0;oldID=passerold_transcript:ENSPDOT00000017878_R0;pAA=1;prediction=0;raa=124;rce=1;ref-gene=passerold_gene:ENSPDOG00000011856;start=M;stop=*;sumWeight=3.6;tae=NA;tde=NA;tie=NA;tpc=1
23	GeMoMa	exon	3753578	3753611	.	+	.	ID=nbis-exon-441740;Parent=PASSSERD12922.1;minCov=210;pc=1
23	GeMoMa	exon	3753642	3753684	.	+	.	ID=nbis-exon-441741;Parent=PASSSERD12922.1;minCov=210;pc=1
23	GeMoMa	exon	3753890	3754539	.	+	.	ID=nbis-exon-441742;Parent=PASSSERD12922.1;minCov=210;pc=1
23	GeMoMa	CDS	3754012	3754383	.	+	0	ID=cds-398793;Parent=PASSSERD12922.1;minCov=210;pc=1
23	AnnotationFinalizer_	five_prime_UTR	3753578	3753611	.	+	.	ID=five_prime_utr-53489;Parent=PASSSERD12922.1
23	AnnotationFinalizer_	five_prime_UTR	3753642	3753684	.	+	.	ID=five_prime_utr-53490;Parent=PASSSERD12922.1
23	AnnotationFinalizer_	five_prime_UTR	3753890	3754011	.	+	.	ID=five_prime_utr-53491;Parent=PASSSERD12922.1
23	AnnotationFinalizer_	three_prime_UTR	3754384	3754539	.	+	.	ID=three_prime_utr-43348;Parent=PASSSERD12922.1
23	GAF	gene	3761028	3777908	.	+	.	ID=PASSSERD12923;combinedEvidence=4;complete=1;maxEvidence=4;maxTie=1.0;transcripts=1
23	GeMoMa	mRNA	3761028	3777908	2249	+	.	ID=PASSSERD12923.1;Parent=PASSSERD12923;aa=436;alternative="onychos_gene-STK40,passerold_gene:ENSPDOG00000011859,pyrgi_gene-STK40";avgCov=2063.4855;bestScore=2249;ce=10;evidence=4;iAA=1;lpm=436;maxGap=0;maxScore=2249;minCov=1131;minSplitReads=1557;nps=0;oldID=montanus_rna-XM_039729132.1_R0;pAA=1;prediction=0;raa=436;rce=10;ref-gene=montanus_gene-STK40;start=M;stop=*;sumWeight=3.6;tae=1;tde=1;tie=1;tpc=1
23	GeMoMa	exon	3761028	3762383	.	+	.	ID=nbis-exon-441743;Parent=PASSSERD12923.1;de=true;minCov=1131;pc=1
23	GeMoMa	exon	3764301	3764420	.	+	.	ID=nbis-exon-441744;Parent=PASSSERD12923.1;de=true;minCov=1131;pc=1
23	GeMoMa	exon	3765367	3765452	.	+	.	ID=nbis-exon-441745;Parent=PASSSERD12923.1;de=true;minCov=1131;pc=1
23	GeMoMa	exon	3765901	3766044	.	+	.	ID=nbis-exon-441746;Parent=PASSSERD12923.1;de=true;minCov=1131;pc=1
23	GeMoMa	exon	3767189	3767416	.	+	.	ID=nbis-exon-441747;Parent=PASSSERD12923.1;de=true;minCov=1131;pc=1
23	GeMoMa	exon	3768217	3768269	.	+	.	ID=nbis-exon-441748;Parent=PASSSERD12923.1;de=true;minCov=1131;pc=1
23	GeMoMa	exon	3771086	3771201	.	+	.	ID=nbis-exon-441749;Parent=PASSSERD12923.1;de=true;minCov=1131;pc=1
23	GeMoMa	exon	3774293	3774437	.	+	.	ID=nbis-exon-441750;Parent=PASSSERD12923.1;de=true;minCov=1131;pc=1
23	GeMoMa	exon	3774714	3774833	.	+	.	ID=nbis-exon-441751;Parent=PASSSERD12923.1;de=true;minCov=1131;pc=1
23	GeMoMa	exon	3775106	3775190	.	+	.	ID=nbis-exon-441752;Parent=PASSSERD12923.1;de=true;minCov=1131;pc=1
23	GeMoMa	exon	3775851	3777908	.	+	.	ID=nbis-exon-441753;Parent=PASSSERD12923.1;de=true;minCov=1131;pc=1
23	GeMoMa	CDS	3764309	3764420	.	+	0	ID=cds-398794;Parent=PASSSERD12923.1;de=true;minCov=1131;pc=1
23	GeMoMa	CDS	3765367	3765452	.	+	2	ID=cds-398795;Parent=PASSSERD12923.1;ae=true;de=true;minCov=2590;pc=1
23	GeMoMa	CDS	3765901	3766044	.	+	0	ID=cds-398796;Parent=PASSSERD12923.1;ae=true;de=true;minCov=2023;pc=1
23	GeMoMa	CDS	3767189	3767416	.	+	0	ID=cds-398797;Parent=PASSSERD12923.1;ae=true;de=true;minCov=1982;pc=1
23	GeMoMa	CDS	3768217	3768269	.	+	0	ID=cds-398798;Parent=PASSSERD12923.1;ae=true;de=true;minCov=1978;pc=1
23	GeMoMa	CDS	3771086	3771201	.	+	1	ID=cds-398799;Parent=PASSSERD12923.1;ae=true;de=true;minCov=1722;pc=1
23	GeMoMa	CDS	3774293	3774437	.	+	2	ID=cds-398800;Parent=PASSSERD12923.1;ae=true;de=true;minCov=1569;pc=1
23	GeMoMa	CDS	3774714	3774833	.	+	1	ID=cds-398801;Parent=PASSSERD12923.1;ae=true;de=true;minCov=1565;pc=1
23	GeMoMa	CDS	3775106	3775190	.	+	1	ID=cds-398802;Parent=PASSSERD12923.1;ae=true;de=true;minCov=1594;pc=1
23	GeMoMa	CDS	3775851	3776069	.	+	0	ID=cds-398803;Parent=PASSSERD12923.1;ae=true;minCov=1849;pc=1
23	AnnotationFinalizer_	five_prime_UTR	3761028	3762383	.	+	.	ID=five_prime_utr-53492;Parent=PASSSERD12923.1
23	AnnotationFinalizer_	five_prime_UTR	3764301	3764308	.	+	.	ID=five_prime_utr-53493;Parent=PASSSERD12923.1
23	AnnotationFinalizer_	three_prime_UTR	3776070	3777908	.	+	.	ID=three_prime_utr-43349;Parent=PASSSERD12923.1
23	GAF	gene	3778634	3782384	.	+	.	ID=PASSSERD12924;combinedEvidence=3;complete=1;maxEvidence=3;maxTie=1.0;transcripts=1
23	GeMoMa	mRNA	3778634	3782384	792	+	.	ID=PASSSERD12924.1;Parent=PASSSERD12924;aa=158;alternative="onychos_gene-EVA1B,pyrgi_gene-EVA1B";avgCov=626.1962;bestScore=792;ce=2;evidence=3;iAA=0.981;lpm=85;maxGap=0;maxScore=810;minCov=241;minSplitReads=331;nps=0;oldID=montanus_rna-XM_039729136.1_R0;pAA=0.9873;prediction=0;raa=158;rce=2;ref-gene=montanus_gene-EVA1B;start=M;stop=*;sumWeight=2.8;tae=1;tde=1;tie=1;tpc=1
23	GeMoMa	exon	3778634	3778800	.	+	.	ID=nbis-exon-441754;Parent=PASSSERD12924.1;de=true;minCov=262;pc=1
23	GeMoMa	exon	3780006	3780123	.	+	.	ID=nbis-exon-441755;Parent=PASSSERD12924.1;de=true;minCov=262;pc=1
23	GeMoMa	exon	3780206	3782384	.	+	.	ID=nbis-exon-441756;Parent=PASSSERD12924.1;de=true;minCov=262;pc=1
23	GeMoMa	CDS	3780057	3780123	.	+	0	ID=cds-398804;Parent=PASSSERD12924.1;de=true;minCov=262;pc=1
23	GeMoMa	CDS	3780206	3780612	.	+	2	ID=cds-398805;Parent=PASSSERD12924.1;ae=true;minCov=241;pc=1
23	AnnotationFinalizer_	five_prime_UTR	3778634	3778800	.	+	.	ID=five_prime_utr-53494;Parent=PASSSERD12924.1
23	AnnotationFinalizer_	five_prime_UTR	3780006	3780056	.	+	.	ID=five_prime_utr-53495;Parent=PASSSERD12924.1
23	AnnotationFinalizer_	three_prime_UTR	3780613	3782384	.	+	.	ID=three_prime_utr-43350;Parent=PASSSERD12924.1
23	GAF	gene	3778634	3783469	.	-	.	ID=PASSSERD12925;combinedEvidence=2;complete=1;maxEvidence=2;maxTie=0.75;transcripts=1
23	GeMoMa	mRNA	3778634	3783469	1274	-	.	ID=PASSSERD12925.1;Parent=PASSSERD12925;aa=290;alternative="pyrgi_gene-LOC121359910";avgCov=23.754;bestScore=1274;ce=5;evidence=2;iAA=0.7219;lpm=138;maxGap=33;maxScore=1904;minCov=1;minSplitReads=0;nps=0;oldID=montanus_rna-XM_039729134.1_R0;pAA=0.764;prediction=0;raa=349;rce=5;ref-gene=montanus_gene-LOC120511694;start=M;stop=*;sumWeight=1.8;tae=1;tde=0.75;tie=0.75;tpc=1
23	GeMoMa	exon	3778634	3781910	.	-	.	ID=nbis-exon-441757;Parent=PASSSERD12925.1;de=false;minCov=1;pc=1
23	GeMoMa	exon	3781998	3782307	.	-	.	ID=nbis-exon-441758;Parent=PASSSERD12925.1;de=false;minCov=1;pc=1
23	GeMoMa	exon	3782418	3782473	.	-	.	ID=nbis-exon-441759;Parent=PASSSERD12925.1;de=false;minCov=1;pc=1
23	GeMoMa	exon	3782608	3782719	.	-	.	ID=nbis-exon-441760;Parent=PASSSERD12925.1;de=false;minCov=1;pc=1
23	GeMoMa	exon	3782957	3783469	.	-	.	ID=nbis-exon-441761;Parent=PASSSERD12925.1;de=false;minCov=1;pc=1
23	GeMoMa	CDS	3781835	3781910	.	-	1	ID=cds-398810;Parent=PASSSERD12925.1;ae=true;minCov=30;pc=1
23	GeMoMa	CDS	3781998	3782307	.	-	2	ID=cds-398809;Parent=PASSSERD12925.1;ae=true;de=true;minCov=13;pc=1
23	GeMoMa	CDS	3782418	3782473	.	-	1	ID=cds-398808;Parent=PASSSERD12925.1;ae=true;de=true;minCov=30;pc=1
23	GeMoMa	CDS	3782608	3782719	.	-	2	ID=cds-398807;Parent=PASSSERD12925.1;ae=true;de=true;minCov=30;pc=1
23	GeMoMa	CDS	3782957	3783272	.	-	0	ID=cds-398806;Parent=PASSSERD12925.1;de=false;minCov=1;pc=1
23	AnnotationFinalizer_	five_prime_UTR	3783273	3783469	.	-	.	ID=five_prime_utr-53496;Parent=PASSSERD12925.1
23	AnnotationFinalizer_	three_prime_UTR	3778634	3781834	.	-	.	ID=three_prime_utr-43351;Parent=PASSSERD12925.1
23	GAF	gene	3784198	3806570	.	-	.	ID=PASSSERD12926;combinedEvidence=4;complete=4;maxEvidence=4;maxTie=1.0;transcripts=4
23	GeMoMa	mRNA	3784198	3806570	5058	-	.	ID=PASSSERD12926.1;Parent=PASSSERD12926;aa=968;alternative="montanus_gene-THRAP3,onychos_gene-THRAP3,pyrgi_gene-THRAP3";avgCov=2008.3454;bestScore=5058;ce=10;evidence=4;iAA=1;lpm=968;maxGap=0;maxScore=5058;minCov=823;minSplitReads=852;nps=0;oldID=passerold_transcript:ENSPDOT00000017934_R0;pAA=1;prediction=0;raa=968;rce=10;ref-gene=passerold_gene:ENSPDOG00000011882;start=M;stop=*;sumWeight=3.6;tae=1;tde=1;tie=1;tpc=1
23	GeMoMa	exon	3784198	3784248	.	-	.	ID=nbis-exon-441762;Parent=PASSSERD12926.1;de=true;minCov=1075;pc=1
23	GeMoMa	exon	3784272	3786475	.	-	.	ID=nbis-exon-441763;Parent=PASSSERD12926.1;de=true;minCov=1075;pc=1
23	GeMoMa	exon	3786743	3786892	.	-	.	ID=nbis-exon-441764;Parent=PASSSERD12926.1;de=true;minCov=1075;pc=1
23	GeMoMa	exon	3787491	3787683	.	-	.	ID=nbis-exon-441765;Parent=PASSSERD12926.1;de=true;minCov=1075;pc=1
23	GeMoMa	exon	3788255	3788439	.	-	.	ID=nbis-exon-441766;Parent=PASSSERD12926.1;de=true;minCov=1075;pc=1
23	GeMoMa	exon	3790713	3790797	.	-	.	ID=nbis-exon-441767;Parent=PASSSERD12926.1;de=true;minCov=1075;pc=1
23	GeMoMa	exon	3791030	3791141	.	-	.	ID=nbis-exon-441768;Parent=PASSSERD12926.1;de=true;minCov=1075;pc=1
23	GeMoMa	exon	3791561	3791733	.	-	.	ID=nbis-exon-441769;Parent=PASSSERD12926.1;de=true;minCov=1075;pc=1
23	GeMoMa	exon	3792267	3793007	.	-	.	ID=nbis-exon-441770;Parent=PASSSERD12926.1;de=true;minCov=1075;pc=1
23	GeMoMa	exon	3794405	3795310	.	-	.	ID=nbis-exon-441771;Parent=PASSSERD12926.1;de=true;minCov=1075;pc=1
23	GeMoMa	exon	3798236	3798396	.	-	.	ID=nbis-exon-441772;Parent=PASSSERD12926.1;de=true;minCov=1075;pc=1
23	GeMoMa	exon	3801907	3801989	.	-	.	ID=nbis-exon-441773;Parent=PASSSERD12926.1;de=true;minCov=1075;pc=1
23	GeMoMa	exon	3805995	3806053	.	-	.	ID=nbis-exon-441774;Parent=PASSSERD12926.1;de=true;minCov=1075;pc=1
23	GeMoMa	exon	3806414	3806570	.	-	.	ID=nbis-exon-441775;Parent=PASSSERD12926.1;de=true;minCov=1075;pc=1
23	GeMoMa	CDS	3786254	3786475	.	-	0	ID=cds-398820;Parent=PASSSERD12926.1;ae=true;minCov=2205;pc=1
23	GeMoMa	CDS	3786743	3786892	.	-	0	ID=cds-398819;Parent=PASSSERD12926.1;ae=true;de=true;minCov=2683;pc=1
23	GeMoMa	CDS	3787491	3787683	.	-	1	ID=cds-398818;Parent=PASSSERD12926.1;ae=true;de=true;minCov=2613;pc=1
23	GeMoMa	CDS	3788255	3788439	.	-	0	ID=cds-398817;Parent=PASSSERD12926.1;ae=true;de=true;minCov=2471;pc=1
23	GeMoMa	CDS	3790713	3790797	.	-	1	ID=cds-398816;Parent=PASSSERD12926.1;ae=true;de=true;minCov=1519;pc=1
23	GeMoMa	CDS	3791030	3791141	.	-	2	ID=cds-398815;Parent=PASSSERD12926.1;ae=true;de=true;minCov=1576;pc=1
23	GeMoMa	CDS	3791561	3791733	.	-	1	ID=cds-398814;Parent=PASSSERD12926.1;ae=true;de=true;minCov=1599;pc=1
23	GeMoMa	CDS	3792267	3793007	.	-	1	ID=cds-398813;Parent=PASSSERD12926.1;ae=true;de=true;minCov=1552;pc=1
23	GeMoMa	CDS	3794405	3795310	.	-	1	ID=cds-398812;Parent=PASSSERD12926.1;ae=true;de=true;minCov=823;pc=1
23	GeMoMa	CDS	3798236	3798372	.	-	0	ID=cds-398811;Parent=PASSSERD12926.1;de=true;minCov=1075;pc=1
23	AnnotationFinalizer_	five_prime_UTR	3798373	3798396	.	-	.	ID=five_prime_utr-53500;Parent=PASSSERD12926.1
23	AnnotationFinalizer_	five_prime_UTR	3801907	3801989	.	-	.	ID=five_prime_utr-53499;Parent=PASSSERD12926.1
23	AnnotationFinalizer_	five_prime_UTR	3805995	3806053	.	-	.	ID=five_prime_utr-53498;Parent=PASSSERD12926.1
23	AnnotationFinalizer_	five_prime_UTR	3806414	3806570	.	-	.	ID=five_prime_utr-53497;Parent=PASSSERD12926.1
23	AnnotationFinalizer_	three_prime_UTR	3784198	3784248	.	-	.	ID=three_prime_utr-43353;Parent=PASSSERD12926.1
23	AnnotationFinalizer_	three_prime_UTR	3784272	3786253	.	-	.	ID=three_prime_utr-43352;Parent=PASSSERD12926.1
23	GeMoMa	mRNA	3784198	3806570	5049	-	.	ID=PASSSERD12926.2;Parent=PASSSERD12926;aa=967;alternative="onychos_gene-THRAP3,pyrgi_gene-THRAP3";avgCov=2007.6391;bestScore=5049;ce=10;evidence=3;iAA=0.999;lpm=626;maxGap=0;maxScore=5055;minCov=823;minSplitReads=528;nps=0;oldID=montanus_rna-XM_039729129.1_R0;pAA=0.999;prediction=0;raa=967;rce=10;ref-gene=montanus_gene-THRAP3;start=M;stop=*;sumWeight=2.8;tae=1;tde=1;tie=1;tpc=1
23	GeMoMa	exon	3784198	3784248	.	-	.	ID=nbis-exon-441776;Parent=PASSSERD12926.2;de=true;minCov=1075;pc=1
23	GeMoMa	exon	3784272	3786475	.	-	.	ID=nbis-exon-441777;Parent=PASSSERD12926.2;de=true;minCov=1075;pc=1
23	GeMoMa	exon	3786743	3786889	.	-	.	ID=nbis-exon-441778;Parent=PASSSERD12926.2;de=true;minCov=1075;pc=1
23	GeMoMa	exon	3787491	3787683	.	-	.	ID=nbis-exon-441779;Parent=PASSSERD12926.2;de=true;minCov=1075;pc=1
23	GeMoMa	exon	3788255	3788439	.	-	.	ID=nbis-exon-441780;Parent=PASSSERD12926.2;de=true;minCov=1075;pc=1
23	GeMoMa	exon	3790713	3790797	.	-	.	ID=nbis-exon-441781;Parent=PASSSERD12926.2;de=true;minCov=1075;pc=1
23	GeMoMa	exon	3791030	3791141	.	-	.	ID=nbis-exon-441782;Parent=PASSSERD12926.2;de=true;minCov=1075;pc=1
23	GeMoMa	exon	3791561	3791733	.	-	.	ID=nbis-exon-441783;Parent=PASSSERD12926.2;de=true;minCov=1075;pc=1
23	GeMoMa	exon	3792267	3793007	.	-	.	ID=nbis-exon-441784;Parent=PASSSERD12926.2;de=true;minCov=1075;pc=1
23	GeMoMa	exon	3794405	3795310	.	-	.	ID=nbis-exon-441785;Parent=PASSSERD12926.2;de=true;minCov=1075;pc=1
23	GeMoMa	exon	3798236	3798396	.	-	.	ID=nbis-exon-441786;Parent=PASSSERD12926.2;de=true;minCov=1075;pc=1
23	GeMoMa	exon	3801907	3801989	.	-	.	ID=nbis-exon-441787;Parent=PASSSERD12926.2;de=true;minCov=1075;pc=1
23	GeMoMa	exon	3805995	3806053	.	-	.	ID=nbis-exon-441788;Parent=PASSSERD12926.2;de=true;minCov=1075;pc=1
23	GeMoMa	exon	3806414	3806570	.	-	.	ID=nbis-exon-441789;Parent=PASSSERD12926.2;de=true;minCov=1075;pc=1
23	GeMoMa	CDS	3786254	3786475	.	-	0	ID=cds-398830;Parent=PASSSERD12926.2;ae=true;minCov=2205;pc=1
23	GeMoMa	CDS	3786743	3786889	.	-	0	ID=cds-398829;Parent=PASSSERD12926.2;ae=true;de=true;minCov=3133;pc=1
23	GeMoMa	CDS	3787491	3787683	.	-	1	ID=cds-398828;Parent=PASSSERD12926.2;ae=true;de=true;minCov=2613;pc=1
23	GeMoMa	CDS	3788255	3788439	.	-	0	ID=cds-398827;Parent=PASSSERD12926.2;ae=true;de=true;minCov=2471;pc=1
23	GeMoMa	CDS	3790713	3790797	.	-	1	ID=cds-398826;Parent=PASSSERD12926.2;ae=true;de=true;minCov=1519;pc=1
23	GeMoMa	CDS	3791030	3791141	.	-	2	ID=cds-398825;Parent=PASSSERD12926.2;ae=true;de=true;minCov=1576;pc=1
23	GeMoMa	CDS	3791561	3791733	.	-	1	ID=cds-398824;Parent=PASSSERD12926.2;ae=true;de=true;minCov=1599;pc=1
23	GeMoMa	CDS	3792267	3793007	.	-	1	ID=cds-398823;Parent=PASSSERD12926.2;ae=true;de=true;minCov=1552;pc=1
23	GeMoMa	CDS	3794405	3795310	.	-	1	ID=cds-398822;Parent=PASSSERD12926.2;ae=true;de=true;minCov=823;pc=1
23	GeMoMa	CDS	3798236	3798372	.	-	0	ID=cds-398821;Parent=PASSSERD12926.2;de=true;minCov=1075;pc=1
23	AnnotationFinalizer_	five_prime_UTR	3798373	3798396	.	-	.	ID=five_prime_utr-53504;Parent=PASSSERD12926.2
23	AnnotationFinalizer_	five_prime_UTR	3801907	3801989	.	-	.	ID=five_prime_utr-53503;Parent=PASSSERD12926.2
23	AnnotationFinalizer_	five_prime_UTR	3805995	3806053	.	-	.	ID=five_prime_utr-53502;Parent=PASSSERD12926.2
23	AnnotationFinalizer_	five_prime_UTR	3806414	3806570	.	-	.	ID=five_prime_utr-53501;Parent=PASSSERD12926.2
23	AnnotationFinalizer_	three_prime_UTR	3784198	3784248	.	-	.	ID=three_prime_utr-43355;Parent=PASSSERD12926.2
23	AnnotationFinalizer_	three_prime_UTR	3784272	3786253	.	-	.	ID=three_prime_utr-43354;Parent=PASSSERD12926.2
23	GeMoMa	mRNA	3784198	3806570	4667	-	.	ID=PASSSERD12926.3;Parent=PASSSERD12926;aa=899;alternative="pyrgi_gene-THRAP3";avgCov=1931.0326;bestScore=4667;ce=10;evidence=2;iAA=0.9967;lpm=558;maxGap=0;maxScore=4682;minCov=129;minSplitReads=0;nps=0;oldID=onychos_rna-XM_041417504.1_R0;pAA=0.9978;prediction=0;raa=899;rce=10;ref-gene=onychos_gene-THRAP3;start=M;stop=*;sumWeight=2.0;tae=0.8889;tde=1;tie=0.8889;tpc=1
23	GeMoMa	exon	3784198	3784248	.	-	.	ID=nbis-exon-441790;Parent=PASSSERD12926.3;de=true;minCov=1075;pc=1
23	GeMoMa	exon	3784272	3786573	.	-	.	ID=nbis-exon-441791;Parent=PASSSERD12926.3;de=true;minCov=1075;pc=1
23	GeMoMa	exon	3786743	3786892	.	-	.	ID=nbis-exon-441792;Parent=PASSSERD12926.3;de=true;minCov=1075;pc=1
23	GeMoMa	exon	3787491	3787683	.	-	.	ID=nbis-exon-441793;Parent=PASSSERD12926.3;de=true;minCov=1075;pc=1
23	GeMoMa	exon	3788255	3788439	.	-	.	ID=nbis-exon-441794;Parent=PASSSERD12926.3;de=true;minCov=1075;pc=1
23	GeMoMa	exon	3790713	3790797	.	-	.	ID=nbis-exon-441795;Parent=PASSSERD12926.3;de=true;minCov=1075;pc=1
23	GeMoMa	exon	3791030	3791141	.	-	.	ID=nbis-exon-441796;Parent=PASSSERD12926.3;de=true;minCov=1075;pc=1
23	GeMoMa	exon	3791561	3791733	.	-	.	ID=nbis-exon-441797;Parent=PASSSERD12926.3;de=true;minCov=1075;pc=1
23	GeMoMa	exon	3792267	3793007	.	-	.	ID=nbis-exon-441798;Parent=PASSSERD12926.3;de=true;minCov=1075;pc=1
23	GeMoMa	exon	3794405	3795310	.	-	.	ID=nbis-exon-441799;Parent=PASSSERD12926.3;de=true;minCov=1075;pc=1
23	GeMoMa	exon	3798236	3798396	.	-	.	ID=nbis-exon-441800;Parent=PASSSERD12926.3;de=true;minCov=1075;pc=1
23	GeMoMa	exon	3801907	3801989	.	-	.	ID=nbis-exon-441801;Parent=PASSSERD12926.3;de=true;minCov=1075;pc=1
23	GeMoMa	exon	3805995	3806053	.	-	.	ID=nbis-exon-441802;Parent=PASSSERD12926.3;de=true;minCov=1075;pc=1
23	GeMoMa	exon	3806414	3806570	.	-	.	ID=nbis-exon-441803;Parent=PASSSERD12926.3;de=true;minCov=1075;pc=1
23	GeMoMa	CDS	3786559	3786573	.	-	0	ID=cds-398840;Parent=PASSSERD12926.3;ae=false;minCov=129;pc=1
23	GeMoMa	CDS	3786743	3786892	.	-	0	ID=cds-398839;Parent=PASSSERD12926.3;ae=true;de=true;minCov=2683;pc=1
23	GeMoMa	CDS	3787491	3787683	.	-	1	ID=cds-398838;Parent=PASSSERD12926.3;ae=true;de=true;minCov=2613;pc=1
23	GeMoMa	CDS	3788255	3788439	.	-	0	ID=cds-398837;Parent=PASSSERD12926.3;ae=true;de=true;minCov=2471;pc=1
23	GeMoMa	CDS	3790713	3790797	.	-	1	ID=cds-398836;Parent=PASSSERD12926.3;ae=true;de=true;minCov=1519;pc=1
23	GeMoMa	CDS	3791030	3791141	.	-	2	ID=cds-398835;Parent=PASSSERD12926.3;ae=true;de=true;minCov=1576;pc=1
23	GeMoMa	CDS	3791561	3791733	.	-	1	ID=cds-398834;Parent=PASSSERD12926.3;ae=true;de=true;minCov=1599;pc=1
23	GeMoMa	CDS	3792267	3793007	.	-	1	ID=cds-398833;Parent=PASSSERD12926.3;ae=true;de=true;minCov=1552;pc=1
23	GeMoMa	CDS	3794405	3795310	.	-	1	ID=cds-398832;Parent=PASSSERD12926.3;ae=true;de=true;minCov=823;pc=1
23	GeMoMa	CDS	3798236	3798372	.	-	0	ID=cds-398831;Parent=PASSSERD12926.3;de=true;minCov=1075;pc=1
23	AnnotationFinalizer_	five_prime_UTR	3798373	3798396	.	-	.	ID=five_prime_utr-53508;Parent=PASSSERD12926.3
23	AnnotationFinalizer_	five_prime_UTR	3801907	3801989	.	-	.	ID=five_prime_utr-53507;Parent=PASSSERD12926.3
23	AnnotationFinalizer_	five_prime_UTR	3805995	3806053	.	-	.	ID=five_prime_utr-53506;Parent=PASSSERD12926.3
23	AnnotationFinalizer_	five_prime_UTR	3806414	3806570	.	-	.	ID=five_prime_utr-53505;Parent=PASSSERD12926.3
23	AnnotationFinalizer_	three_prime_UTR	3784198	3784248	.	-	.	ID=three_prime_utr-43357;Parent=PASSSERD12926.3
23	AnnotationFinalizer_	three_prime_UTR	3784272	3786558	.	-	.	ID=three_prime_utr-43356;Parent=PASSSERD12926.3
23	GeMoMa	mRNA	3784198	3806570	4715	-	.	ID=PASSSERD12926.4;Parent=PASSSERD12926;aa=905;alternative="montanus_gene-THRAP3";avgCov=1967.0376;bestScore=4715;ce=10;evidence=2;iAA=1;lpm=905;maxGap=0;maxScore=4715;minCov=823;minSplitReads=223;nps=0;oldID=passerold_transcript:ENSPDOT00000017918_R0;pAA=1;prediction=0;raa=905;rce=10;ref-gene=passerold_gene:ENSPDOG00000011882;start=M;stop=*;sumWeight=1.6;tae=1;tde=1;tie=1;tpc=1
23	GeMoMa	exon	3784198	3784248	.	-	.	ID=nbis-exon-441804;Parent=PASSSERD12926.4;de=true;minCov=1075;pc=1
23	GeMoMa	exon	3784272	3786107	.	-	.	ID=nbis-exon-441805;Parent=PASSSERD12926.4;de=true;minCov=1075;pc=1
23	GeMoMa	exon	3786743	3786892	.	-	.	ID=nbis-exon-441806;Parent=PASSSERD12926.4;de=true;minCov=1075;pc=1
23	GeMoMa	exon	3787491	3787683	.	-	.	ID=nbis-exon-441807;Parent=PASSSERD12926.4;de=true;minCov=1075;pc=1
23	GeMoMa	exon	3788255	3788439	.	-	.	ID=nbis-exon-441808;Parent=PASSSERD12926.4;de=true;minCov=1075;pc=1
23	GeMoMa	exon	3790713	3790797	.	-	.	ID=nbis-exon-441809;Parent=PASSSERD12926.4;de=true;minCov=1075;pc=1
23	GeMoMa	exon	3791030	3791141	.	-	.	ID=nbis-exon-441810;Parent=PASSSERD12926.4;de=true;minCov=1075;pc=1
23	GeMoMa	exon	3791561	3791733	.	-	.	ID=nbis-exon-441811;Parent=PASSSERD12926.4;de=true;minCov=1075;pc=1
23	GeMoMa	exon	3792267	3793007	.	-	.	ID=nbis-exon-441812;Parent=PASSSERD12926.4;de=true;minCov=1075;pc=1
23	GeMoMa	exon	3794405	3795310	.	-	.	ID=nbis-exon-441813;Parent=PASSSERD12926.4;de=true;minCov=1075;pc=1
23	GeMoMa	exon	3798236	3798396	.	-	.	ID=nbis-exon-441814;Parent=PASSSERD12926.4;de=true;minCov=1075;pc=1
23	GeMoMa	exon	3801907	3801989	.	-	.	ID=nbis-exon-441815;Parent=PASSSERD12926.4;de=true;minCov=1075;pc=1
23	GeMoMa	exon	3805995	3806053	.	-	.	ID=nbis-exon-441816;Parent=PASSSERD12926.4;de=true;minCov=1075;pc=1
23	GeMoMa	exon	3806414	3806570	.	-	.	ID=nbis-exon-441817;Parent=PASSSERD12926.4;de=true;minCov=1075;pc=1
23	GeMoMa	CDS	3786075	3786107	.	-	0	ID=cds-398850;Parent=PASSSERD12926.4;ae=true;minCov=3920;pc=1
23	GeMoMa	CDS	3786743	3786892	.	-	0	ID=cds-398849;Parent=PASSSERD12926.4;ae=true;de=true;minCov=2683;pc=1
23	GeMoMa	CDS	3787491	3787683	.	-	1	ID=cds-398848;Parent=PASSSERD12926.4;ae=true;de=true;minCov=2613;pc=1
23	GeMoMa	CDS	3788255	3788439	.	-	0	ID=cds-398847;Parent=PASSSERD12926.4;ae=true;de=true;minCov=2471;pc=1
23	GeMoMa	CDS	3790713	3790797	.	-	1	ID=cds-398846;Parent=PASSSERD12926.4;ae=true;de=true;minCov=1519;pc=1
23	GeMoMa	CDS	3791030	3791141	.	-	2	ID=cds-398845;Parent=PASSSERD12926.4;ae=true;de=true;minCov=1576;pc=1
23	GeMoMa	CDS	3791561	3791733	.	-	1	ID=cds-398844;Parent=PASSSERD12926.4;ae=true;de=true;minCov=1599;pc=1
23	GeMoMa	CDS	3792267	3793007	.	-	1	ID=cds-398843;Parent=PASSSERD12926.4;ae=true;de=true;minCov=1552;pc=1
23	GeMoMa	CDS	3794405	3795310	.	-	1	ID=cds-398842;Parent=PASSSERD12926.4;ae=true;de=true;minCov=823;pc=1
23	GeMoMa	CDS	3798236	3798372	.	-	0	ID=cds-398841;Parent=PASSSERD12926.4;de=true;minCov=1075;pc=1
23	AnnotationFinalizer_	five_prime_UTR	3798373	3798396	.	-	.	ID=five_prime_utr-53512;Parent=PASSSERD12926.4
23	AnnotationFinalizer_	five_prime_UTR	3801907	3801989	.	-	.	ID=five_prime_utr-53511;Parent=PASSSERD12926.4
23	AnnotationFinalizer_	five_prime_UTR	3805995	3806053	.	-	.	ID=five_prime_utr-53510;Parent=PASSSERD12926.4
23	AnnotationFinalizer_	five_prime_UTR	3806414	3806570	.	-	.	ID=five_prime_utr-53509;Parent=PASSSERD12926.4
23	AnnotationFinalizer_	three_prime_UTR	3784198	3784248	.	-	.	ID=three_prime_utr-43359;Parent=PASSSERD12926.4
23	AnnotationFinalizer_	three_prime_UTR	3784272	3786074	.	-	.	ID=three_prime_utr-43358;Parent=PASSSERD12926.4
23	GAF	gene	3784198	3817663	.	-	.	ID=PASSSERD12928;combinedEvidence=1;complete=1;maxEvidence=1;maxTie=NA;transcripts=1
23	GeMoMa	mRNA	3784198	3817663	2144	-	.	ID=PASSSERD12928.1;Parent=PASSSERD12928;aa=424;avgCov=7.4803;bestScore=2144;ce=1;evidence=1;iAA=0.8501;lpm=85;maxGap=27;maxScore=2596;minCov=0;minSplitReads=NA;nps=0;oldID=montanus_rna-XM_039729204.1_R0;pAA=0.8651;prediction=0;raa=454;rce=2;ref-gene=montanus_gene-LOC120511724;start=M;stop=*;sumWeight=0.8;tae=NA;tde=NA;tie=NA;tpc=0.9646
23	GeMoMa	exon	3784198	3784248	.	-	.	ID=nbis-exon-441968;Parent=PASSSERD12928.1;minCov=0;pc=0.9646
23	GeMoMa	exon	3784272	3786475	.	-	.	ID=nbis-exon-441969;Parent=PASSSERD12928.1;minCov=0;pc=0.9646
23	GeMoMa	exon	3786743	3795310	.	-	.	ID=nbis-exon-441970;Parent=PASSSERD12928.1;minCov=0;pc=0.9646
23	GeMoMa	exon	3798236	3798396	.	-	.	ID=nbis-exon-441971;Parent=PASSSERD12928.1;minCov=0;pc=0.9646
23	GeMoMa	exon	3801907	3801989	.	-	.	ID=nbis-exon-441972;Parent=PASSSERD12928.1;minCov=0;pc=0.9646
23	GeMoMa	exon	3805995	3806053	.	-	.	ID=nbis-exon-441973;Parent=PASSSERD12928.1;minCov=0;pc=0.9646
23	GeMoMa	exon	3810016	3810114	.	-	.	ID=nbis-exon-441974;Parent=PASSSERD12928.1;minCov=0;pc=0.9646
23	GeMoMa	exon	3811882	3812047	.	-	.	ID=nbis-exon-441975;Parent=PASSSERD12928.1;minCov=0;pc=0.9646
23	GeMoMa	exon	3812120	3812310	.	-	.	ID=nbis-exon-441976;Parent=PASSSERD12928.1;minCov=0;pc=0.9646
23	GeMoMa	exon	3812384	3814323	.	-	.	ID=nbis-exon-441977;Parent=PASSSERD12928.1;minCov=0;pc=0.9646
23	GeMoMa	exon	3814436	3814578	.	-	.	ID=nbis-exon-441978;Parent=PASSSERD12928.1;minCov=0;pc=0.9646
23	GeMoMa	exon	3814706	3814828	.	-	.	ID=nbis-exon-441979;Parent=PASSSERD12928.1;minCov=0;pc=0.9646
23	GeMoMa	exon	3816248	3817663	.	-	.	ID=nbis-exon-441980;Parent=PASSSERD12928.1;minCov=0;pc=0.9646
23	GeMoMa	CDS	3816386	3817657	.	-	0	ID=cds-398957;Parent=PASSSERD12928.1;minCov=0;pc=0.9646
23	AnnotationFinalizer_	five_prime_UTR	3817658	3817663	.	-	.	ID=five_prime_utr-53521;Parent=PASSSERD12928.1
23	AnnotationFinalizer_	three_prime_UTR	3784198	3784248	.	-	.	ID=three_prime_utr-43420;Parent=PASSSERD12928.1
23	AnnotationFinalizer_	three_prime_UTR	3784272	3786475	.	-	.	ID=three_prime_utr-43419;Parent=PASSSERD12928.1
23	AnnotationFinalizer_	three_prime_UTR	3786743	3795310	.	-	.	ID=three_prime_utr-43418;Parent=PASSSERD12928.1
23	AnnotationFinalizer_	three_prime_UTR	3798236	3798396	.	-	.	ID=three_prime_utr-43417;Parent=PASSSERD12928.1
23	AnnotationFinalizer_	three_prime_UTR	3801907	3801989	.	-	.	ID=three_prime_utr-43416;Parent=PASSSERD12928.1
23	AnnotationFinalizer_	three_prime_UTR	3805995	3806053	.	-	.	ID=three_prime_utr-43415;Parent=PASSSERD12928.1
23	AnnotationFinalizer_	three_prime_UTR	3810016	3810114	.	-	.	ID=three_prime_utr-43414;Parent=PASSSERD12928.1
23	AnnotationFinalizer_	three_prime_UTR	3811882	3812047	.	-	.	ID=three_prime_utr-43413;Parent=PASSSERD12928.1
23	AnnotationFinalizer_	three_prime_UTR	3812120	3812310	.	-	.	ID=three_prime_utr-43412;Parent=PASSSERD12928.1
23	AnnotationFinalizer_	three_prime_UTR	3812384	3814323	.	-	.	ID=three_prime_utr-43411;Parent=PASSSERD12928.1
23	AnnotationFinalizer_	three_prime_UTR	3814436	3814578	.	-	.	ID=three_prime_utr-43410;Parent=PASSSERD12928.1
23	AnnotationFinalizer_	three_prime_UTR	3814706	3814828	.	-	.	ID=three_prime_utr-43409;Parent=PASSSERD12928.1
23	AnnotationFinalizer_	three_prime_UTR	3816248	3816385	.	-	.	ID=three_prime_utr-43408;Parent=PASSSERD12928.1
23	GAF	gene	3784198	3826052	.	-	.	ID=PASSSERD12927;combinedEvidence=4;complete=6;maxEvidence=3;maxTie=1.0;transcripts=6
23	GeMoMa	mRNA	3784198	3822693	4585	-	.	ID=PASSSERD12927.2;Parent=PASSSERD12927;aa=977;alternative="onychos_gene-MAP7D1";avgCov=3518.536;bestScore=4585;ce=18;evidence=2;iAA=0.9213;lpm=433;maxGap=25;maxScore=4894;minCov=1;minSplitReads=0;nps=0;oldID=pyrgi_rna-XM_041479248.1_R0;pAA=0.9417;prediction=0;raa=938;rce=18;ref-gene=pyrgi_gene-MAP7D1;start=M;stop=*;sumWeight=2.0;tae=1;tde=0.9412;tie=0.9412;tpc=1
23	GeMoMa	exon	3784198	3784248	.	-	.	ID=nbis-exon-441843;Parent=PASSSERD12927.2;de=false;minCov=1;pc=1
23	GeMoMa	exon	3784272	3786475	.	-	.	ID=nbis-exon-441844;Parent=PASSSERD12927.2;de=false;minCov=1;pc=1
23	GeMoMa	exon	3786743	3795310	.	-	.	ID=nbis-exon-441845;Parent=PASSSERD12927.2;de=false;minCov=1;pc=1
23	GeMoMa	exon	3798236	3798396	.	-	.	ID=nbis-exon-441846;Parent=PASSSERD12927.2;de=false;minCov=1;pc=1
23	GeMoMa	exon	3801907	3801989	.	-	.	ID=nbis-exon-441847;Parent=PASSSERD12927.2;de=false;minCov=1;pc=1
23	GeMoMa	exon	3805995	3806053	.	-	.	ID=nbis-exon-441848;Parent=PASSSERD12927.2;de=false;minCov=1;pc=1
23	GeMoMa	exon	3810016	3810114	.	-	.	ID=nbis-exon-441849;Parent=PASSSERD12927.2;de=false;minCov=1;pc=1
23	GeMoMa	exon	3811882	3812047	.	-	.	ID=nbis-exon-441850;Parent=PASSSERD12927.2;de=false;minCov=1;pc=1
23	GeMoMa	exon	3812120	3812310	.	-	.	ID=nbis-exon-441851;Parent=PASSSERD12927.2;de=false;minCov=1;pc=1
23	GeMoMa	exon	3812384	3812501	.	-	.	ID=nbis-exon-441852;Parent=PASSSERD12927.2;de=false;minCov=1;pc=1
23	GeMoMa	exon	3812583	3812640	.	-	.	ID=nbis-exon-441853;Parent=PASSSERD12927.2;de=false;minCov=1;pc=1
23	GeMoMa	exon	3812742	3812795	.	-	.	ID=nbis-exon-441854;Parent=PASSSERD12927.2;de=false;minCov=1;pc=1
23	GeMoMa	exon	3812918	3813022	.	-	.	ID=nbis-exon-441855;Parent=PASSSERD12927.2;de=false;minCov=1;pc=1
23	GeMoMa	exon	3813274	3813433	.	-	.	ID=nbis-exon-441856;Parent=PASSSERD12927.2;de=false;minCov=1;pc=1
23	GeMoMa	exon	3813498	3813672	.	-	.	ID=nbis-exon-441857;Parent=PASSSERD12927.2;de=false;minCov=1;pc=1
23	GeMoMa	exon	3813749	3814098	.	-	.	ID=nbis-exon-441858;Parent=PASSSERD12927.2;de=false;minCov=1;pc=1
23	GeMoMa	exon	3814190	3814323	.	-	.	ID=nbis-exon-441859;Parent=PASSSERD12927.2;de=false;minCov=1;pc=1
23	GeMoMa	exon	3814436	3814578	.	-	.	ID=nbis-exon-441860;Parent=PASSSERD12927.2;de=false;minCov=1;pc=1
23	GeMoMa	exon	3814706	3814828	.	-	.	ID=nbis-exon-441861;Parent=PASSSERD12927.2;de=false;minCov=1;pc=1
23	GeMoMa	exon	3816248	3816358	.	-	.	ID=nbis-exon-441862;Parent=PASSSERD12927.2;de=false;minCov=1;pc=1
23	GeMoMa	exon	3818240	3818354	.	-	.	ID=nbis-exon-441863;Parent=PASSSERD12927.2;de=false;minCov=1;pc=1
23	GeMoMa	exon	3818681	3818844	.	-	.	ID=nbis-exon-441864;Parent=PASSSERD12927.2;de=false;minCov=1;pc=1
23	GeMoMa	exon	3819707	3819775	.	-	.	ID=nbis-exon-441865;Parent=PASSSERD12927.2;de=false;minCov=1;pc=1
23	GeMoMa	exon	3819878	3820645	.	-	.	ID=nbis-exon-441866;Parent=PASSSERD12927.2;de=false;minCov=1;pc=1
23	GeMoMa	exon	3822521	3822693	.	-	.	ID=nbis-exon-441867;Parent=PASSSERD12927.2;de=false;minCov=1;pc=1
23	GeMoMa	CDS	3812037	3812047	.	-	2	ID=cds-398885;Parent=PASSSERD12927.2;ae=true;minCov=3744;pc=1
23	GeMoMa	CDS	3812120	3812310	.	-	1	ID=cds-398884;Parent=PASSSERD12927.2;ae=true;de=true;minCov=3772;pc=1
23	GeMoMa	CDS	3812384	3812501	.	-	2	ID=cds-398883;Parent=PASSSERD12927.2;ae=true;de=true;minCov=5545;pc=1
23	GeMoMa	CDS	3812583	3812640	.	-	0	ID=cds-398882;Parent=PASSSERD12927.2;ae=true;de=true;minCov=5142;pc=1
23	GeMoMa	CDS	3812742	3812795	.	-	0	ID=cds-398881;Parent=PASSSERD12927.2;ae=true;de=true;minCov=4605;pc=1
23	GeMoMa	CDS	3812918	3813022	.	-	0	ID=cds-398880;Parent=PASSSERD12927.2;ae=true;de=true;minCov=4120;pc=1
23	GeMoMa	CDS	3813274	3813433	.	-	1	ID=cds-398879;Parent=PASSSERD12927.2;ae=true;de=true;minCov=2602;pc=1
23	GeMoMa	CDS	3813498	3813672	.	-	2	ID=cds-398878;Parent=PASSSERD12927.2;ae=true;de=true;minCov=2143;pc=1
23	GeMoMa	CDS	3813749	3814098	.	-	1	ID=cds-398877;Parent=PASSSERD12927.2;ae=true;de=true;minCov=847;pc=1
23	GeMoMa	CDS	3814190	3814323	.	-	0	ID=cds-398876;Parent=PASSSERD12927.2;ae=true;de=true;minCov=4496;pc=1
23	GeMoMa	CDS	3814436	3814578	.	-	2	ID=cds-398875;Parent=PASSSERD12927.2;ae=true;de=true;minCov=3436;pc=1
23	GeMoMa	CDS	3814706	3814828	.	-	2	ID=cds-398874;Parent=PASSSERD12927.2;ae=true;de=true;minCov=8850;pc=1
23	GeMoMa	CDS	3816248	3816358	.	-	2	ID=cds-398873;Parent=PASSSERD12927.2;ae=true;de=true;minCov=1126;pc=1
23	GeMoMa	CDS	3818240	3818354	.	-	0	ID=cds-398872;Parent=PASSSERD12927.2;ae=true;de=true;minCov=8596;pc=1
23	GeMoMa	CDS	3818681	3818844	.	-	2	ID=cds-398871;Parent=PASSSERD12927.2;ae=true;de=true;minCov=1890;pc=1
23	GeMoMa	CDS	3819707	3819775	.	-	2	ID=cds-398870;Parent=PASSSERD12927.2;ae=true;de=true;minCov=1355;pc=1
23	GeMoMa	CDS	3819878	3820645	.	-	2	ID=cds-398869;Parent=PASSSERD12927.2;ae=true;de=true;minCov=146;pc=1
23	GeMoMa	CDS	3822521	3822602	.	-	0	ID=cds-398868;Parent=PASSSERD12927.2;de=false;minCov=1;pc=1
23	AnnotationFinalizer_	five_prime_UTR	3822603	3822693	.	-	.	ID=five_prime_utr-53515;Parent=PASSSERD12927.2
23	AnnotationFinalizer_	three_prime_UTR	3784198	3784248	.	-	.	ID=three_prime_utr-43375;Parent=PASSSERD12927.2
23	AnnotationFinalizer_	three_prime_UTR	3784272	3786475	.	-	.	ID=three_prime_utr-43374;Parent=PASSSERD12927.2
23	AnnotationFinalizer_	three_prime_UTR	3786743	3795310	.	-	.	ID=three_prime_utr-43373;Parent=PASSSERD12927.2
23	AnnotationFinalizer_	three_prime_UTR	3798236	3798396	.	-	.	ID=three_prime_utr-43372;Parent=PASSSERD12927.2
23	AnnotationFinalizer_	three_prime_UTR	3801907	3801989	.	-	.	ID=three_prime_utr-43371;Parent=PASSSERD12927.2
23	AnnotationFinalizer_	three_prime_UTR	3805995	3806053	.	-	.	ID=three_prime_utr-43370;Parent=PASSSERD12927.2
23	AnnotationFinalizer_	three_prime_UTR	3810016	3810114	.	-	.	ID=three_prime_utr-43369;Parent=PASSSERD12927.2
23	AnnotationFinalizer_	three_prime_UTR	3811882	3812036	.	-	.	ID=three_prime_utr-43368;Parent=PASSSERD12927.2
23	GeMoMa	mRNA	3784198	3826052	4759	-	.	ID=PASSSERD12927.1;Parent=PASSSERD12927;aa=944;alternative="onychos_gene-MAP7D1,pyrgi_gene-MAP7D1";avgCov=3639.9721;bestScore=4759;ce=17;evidence=3;iAA=0.9756;lpm=515;maxGap=14;maxScore=4818;minCov=230;minSplitReads=1220;nps=0;oldID=montanus_rna-XM_039729203.1_R0;pAA=0.9778;prediction=0;raa=930;rce=17;ref-gene=montanus_gene-MAP7D1;start=M;stop=*;sumWeight=2.8;tae=1;tde=1;tie=1;tpc=1
23	GeMoMa	exon	3784198	3784248	.	-	.	ID=nbis-exon-441818;Parent=PASSSERD12927.1;de=true;minCov=230;pc=1
23	GeMoMa	exon	3784272	3786475	.	-	.	ID=nbis-exon-441819;Parent=PASSSERD12927.1;de=true;minCov=230;pc=1
23	GeMoMa	exon	3786743	3795310	.	-	.	ID=nbis-exon-441820;Parent=PASSSERD12927.1;de=true;minCov=230;pc=1
23	GeMoMa	exon	3798236	3798396	.	-	.	ID=nbis-exon-441821;Parent=PASSSERD12927.1;de=true;minCov=230;pc=1
23	GeMoMa	exon	3801907	3801989	.	-	.	ID=nbis-exon-441822;Parent=PASSSERD12927.1;de=true;minCov=230;pc=1
23	GeMoMa	exon	3805995	3806053	.	-	.	ID=nbis-exon-441823;Parent=PASSSERD12927.1;de=true;minCov=230;pc=1
23	GeMoMa	exon	3810016	3810114	.	-	.	ID=nbis-exon-441824;Parent=PASSSERD12927.1;de=true;minCov=230;pc=1
23	GeMoMa	exon	3811882	3812047	.	-	.	ID=nbis-exon-441825;Parent=PASSSERD12927.1;de=true;minCov=230;pc=1
23	GeMoMa	exon	3812120	3812310	.	-	.	ID=nbis-exon-441826;Parent=PASSSERD12927.1;de=true;minCov=230;pc=1
23	GeMoMa	exon	3812384	3812501	.	-	.	ID=nbis-exon-441827;Parent=PASSSERD12927.1;de=true;minCov=230;pc=1
23	GeMoMa	exon	3812583	3812640	.	-	.	ID=nbis-exon-441828;Parent=PASSSERD12927.1;de=true;minCov=230;pc=1
23	GeMoMa	exon	3812742	3812795	.	-	.	ID=nbis-exon-441829;Parent=PASSSERD12927.1;de=true;minCov=230;pc=1
23	GeMoMa	exon	3812918	3813022	.	-	.	ID=nbis-exon-441830;Parent=PASSSERD12927.1;de=true;minCov=230;pc=1
23	GeMoMa	exon	3813274	3813433	.	-	.	ID=nbis-exon-441831;Parent=PASSSERD12927.1;de=true;minCov=230;pc=1
23	GeMoMa	exon	3813498	3813672	.	-	.	ID=nbis-exon-441832;Parent=PASSSERD12927.1;de=true;minCov=230;pc=1
23	GeMoMa	exon	3813749	3814098	.	-	.	ID=nbis-exon-441833;Parent=PASSSERD12927.1;de=true;minCov=230;pc=1
23	GeMoMa	exon	3814190	3814323	.	-	.	ID=nbis-exon-441834;Parent=PASSSERD12927.1;de=true;minCov=230;pc=1
23	GeMoMa	exon	3814436	3814578	.	-	.	ID=nbis-exon-441835;Parent=PASSSERD12927.1;de=true;minCov=230;pc=1
23	GeMoMa	exon	3814706	3814828	.	-	.	ID=nbis-exon-441836;Parent=PASSSERD12927.1;de=true;minCov=230;pc=1
23	GeMoMa	exon	3816248	3816358	.	-	.	ID=nbis-exon-441837;Parent=PASSSERD12927.1;de=true;minCov=230;pc=1
23	GeMoMa	exon	3818240	3818354	.	-	.	ID=nbis-exon-441838;Parent=PASSSERD12927.1;de=true;minCov=230;pc=1
23	GeMoMa	exon	3818681	3818844	.	-	.	ID=nbis-exon-441839;Parent=PASSSERD12927.1;de=true;minCov=230;pc=1
23	GeMoMa	exon	3819707	3819775	.	-	.	ID=nbis-exon-441840;Parent=PASSSERD12927.1;de=true;minCov=230;pc=1
23	GeMoMa	exon	3819878	3820645	.	-	.	ID=nbis-exon-441841;Parent=PASSSERD12927.1;de=true;minCov=230;pc=1
23	GeMoMa	exon	3825158	3826052	.	-	.	ID=nbis-exon-441842;Parent=PASSSERD12927.1;de=true;minCov=230;pc=1
23	GeMoMa	CDS	3812037	3812047	.	-	2	ID=cds-398867;Parent=PASSSERD12927.1;ae=true;minCov=3744;pc=1
23	GeMoMa	CDS	3812120	3812310	.	-	1	ID=cds-398866;Parent=PASSSERD12927.1;ae=true;de=true;minCov=3772;pc=1
23	GeMoMa	CDS	3812384	3812501	.	-	2	ID=cds-398865;Parent=PASSSERD12927.1;ae=true;de=true;minCov=5545;pc=1
23	GeMoMa	CDS	3812583	3812640	.	-	0	ID=cds-398864;Parent=PASSSERD12927.1;ae=true;de=true;minCov=5142;pc=1
23	GeMoMa	CDS	3812742	3812795	.	-	0	ID=cds-398863;Parent=PASSSERD12927.1;ae=true;de=true;minCov=4605;pc=1
23	GeMoMa	CDS	3812918	3813022	.	-	0	ID=cds-398862;Parent=PASSSERD12927.1;ae=true;de=true;minCov=4120;pc=1
23	GeMoMa	CDS	3813274	3813433	.	-	1	ID=cds-398861;Parent=PASSSERD12927.1;ae=true;de=true;minCov=2602;pc=1
23	GeMoMa	CDS	3813498	3813672	.	-	2	ID=cds-398860;Parent=PASSSERD12927.1;ae=true;de=true;minCov=2143;pc=1
23	GeMoMa	CDS	3813749	3814098	.	-	1	ID=cds-398859;Parent=PASSSERD12927.1;ae=true;de=true;minCov=847;pc=1
23	GeMoMa	CDS	3814190	3814323	.	-	0	ID=cds-398858;Parent=PASSSERD12927.1;ae=true;de=true;minCov=4496;pc=1
23	GeMoMa	CDS	3814436	3814578	.	-	2	ID=cds-398857;Parent=PASSSERD12927.1;ae=true;de=true;minCov=3436;pc=1
23	GeMoMa	CDS	3814706	3814828	.	-	2	ID=cds-398856;Parent=PASSSERD12927.1;ae=true;de=true;minCov=8850;pc=1
23	GeMoMa	CDS	3816248	3816358	.	-	2	ID=cds-398855;Parent=PASSSERD12927.1;ae=true;de=true;minCov=1126;pc=1
23	GeMoMa	CDS	3818240	3818354	.	-	0	ID=cds-398854;Parent=PASSSERD12927.1;ae=true;de=true;minCov=8596;pc=1
23	GeMoMa	CDS	3818681	3818844	.	-	2	ID=cds-398853;Parent=PASSSERD12927.1;ae=true;de=true;minCov=1890;pc=1
23	GeMoMa	CDS	3819707	3819775	.	-	2	ID=cds-398852;Parent=PASSSERD12927.1;ae=true;de=true;minCov=1355;pc=1
23	GeMoMa	CDS	3819878	3820628	.	-	0	ID=cds-398851;Parent=PASSSERD12927.1;de=true;minCov=230;pc=1
23	AnnotationFinalizer_	five_prime_UTR	3820629	3820645	.	-	.	ID=five_prime_utr-53514;Parent=PASSSERD12927.1
23	AnnotationFinalizer_	five_prime_UTR	3825158	3826052	.	-	.	ID=five_prime_utr-53513;Parent=PASSSERD12927.1
23	AnnotationFinalizer_	three_prime_UTR	3784198	3784248	.	-	.	ID=three_prime_utr-43367;Parent=PASSSERD12927.1
23	AnnotationFinalizer_	three_prime_UTR	3784272	3786475	.	-	.	ID=three_prime_utr-43366;Parent=PASSSERD12927.1
23	AnnotationFinalizer_	three_prime_UTR	3786743	3795310	.	-	.	ID=three_prime_utr-43365;Parent=PASSSERD12927.1
23	AnnotationFinalizer_	three_prime_UTR	3798236	3798396	.	-	.	ID=three_prime_utr-43364;Parent=PASSSERD12927.1
23	AnnotationFinalizer_	three_prime_UTR	3801907	3801989	.	-	.	ID=three_prime_utr-43363;Parent=PASSSERD12927.1
23	AnnotationFinalizer_	three_prime_UTR	3805995	3806053	.	-	.	ID=three_prime_utr-43362;Parent=PASSSERD12927.1
23	AnnotationFinalizer_	three_prime_UTR	3810016	3810114	.	-	.	ID=three_prime_utr-43361;Parent=PASSSERD12927.1
23	AnnotationFinalizer_	three_prime_UTR	3811882	3812036	.	-	.	ID=three_prime_utr-43360;Parent=PASSSERD12927.1
23	GeMoMa	mRNA	3784198	3826052	5014	-	.	ID=PASSSERD12927.3;Parent=PASSSERD12927;aa=991;avgCov=3470.1726;bestScore=5014;ce=18;evidence=1;iAA=0.9768;lpm=515;maxGap=14;maxScore=5073;minCov=24;minSplitReads=31;nps=0;oldID=montanus_rna-XM_039729197.1_R0;pAA=0.9788;prediction=0;raa=977;rce=18;ref-gene=montanus_gene-MAP7D1;start=M;stop=*;sumWeight=0.8;tae=1;tde=1;tie=1;tpc=1
23	GeMoMa	exon	3784198	3784248	.	-	.	ID=nbis-exon-441868;Parent=PASSSERD12927.3;de=true;minCov=24;pc=1
23	GeMoMa	exon	3784272	3786475	.	-	.	ID=nbis-exon-441869;Parent=PASSSERD12927.3;de=true;minCov=24;pc=1
23	GeMoMa	exon	3786743	3795310	.	-	.	ID=nbis-exon-441870;Parent=PASSSERD12927.3;de=true;minCov=24;pc=1
23	GeMoMa	exon	3798236	3798396	.	-	.	ID=nbis-exon-441871;Parent=PASSSERD12927.3;de=true;minCov=24;pc=1
23	GeMoMa	exon	3801907	3801989	.	-	.	ID=nbis-exon-441872;Parent=PASSSERD12927.3;de=true;minCov=24;pc=1
23	GeMoMa	exon	3805995	3806053	.	-	.	ID=nbis-exon-441873;Parent=PASSSERD12927.3;de=true;minCov=24;pc=1
23	GeMoMa	exon	3810016	3810114	.	-	.	ID=nbis-exon-441874;Parent=PASSSERD12927.3;de=true;minCov=24;pc=1
23	GeMoMa	exon	3811882	3812047	.	-	.	ID=nbis-exon-441875;Parent=PASSSERD12927.3;de=true;minCov=24;pc=1
23	GeMoMa	exon	3812120	3812310	.	-	.	ID=nbis-exon-441876;Parent=PASSSERD12927.3;de=true;minCov=24;pc=1
23	GeMoMa	exon	3812384	3812501	.	-	.	ID=nbis-exon-441877;Parent=PASSSERD12927.3;de=true;minCov=24;pc=1
23	GeMoMa	exon	3812583	3812640	.	-	.	ID=nbis-exon-441878;Parent=PASSSERD12927.3;de=true;minCov=24;pc=1
23	GeMoMa	exon	3812742	3812795	.	-	.	ID=nbis-exon-441879;Parent=PASSSERD12927.3;de=true;minCov=24;pc=1
23	GeMoMa	exon	3812918	3813022	.	-	.	ID=nbis-exon-441880;Parent=PASSSERD12927.3;de=true;minCov=24;pc=1
23	GeMoMa	exon	3813274	3813433	.	-	.	ID=nbis-exon-441881;Parent=PASSSERD12927.3;de=true;minCov=24;pc=1
23	GeMoMa	exon	3813498	3813672	.	-	.	ID=nbis-exon-441882;Parent=PASSSERD12927.3;de=true;minCov=24;pc=1
23	GeMoMa	exon	3813749	3814098	.	-	.	ID=nbis-exon-441883;Parent=PASSSERD12927.3;de=true;minCov=24;pc=1
23	GeMoMa	exon	3814190	3814323	.	-	.	ID=nbis-exon-441884;Parent=PASSSERD12927.3;de=true;minCov=24;pc=1
23	GeMoMa	exon	3814436	3814578	.	-	.	ID=nbis-exon-441885;Parent=PASSSERD12927.3;de=true;minCov=24;pc=1
23	GeMoMa	exon	3814706	3814828	.	-	.	ID=nbis-exon-441886;Parent=PASSSERD12927.3;de=true;minCov=24;pc=1
23	GeMoMa	exon	3816248	3816358	.	-	.	ID=nbis-exon-441887;Parent=PASSSERD12927.3;de=true;minCov=24;pc=1
23	GeMoMa	exon	3818240	3818354	.	-	.	ID=nbis-exon-441888;Parent=PASSSERD12927.3;de=true;minCov=24;pc=1
23	GeMoMa	exon	3818681	3818844	.	-	.	ID=nbis-exon-441889;Parent=PASSSERD12927.3;de=true;minCov=24;pc=1
23	GeMoMa	exon	3819707	3819775	.	-	.	ID=nbis-exon-441890;Parent=PASSSERD12927.3;de=true;minCov=24;pc=1
23	GeMoMa	exon	3819878	3820645	.	-	.	ID=nbis-exon-441891;Parent=PASSSERD12927.3;de=true;minCov=24;pc=1
23	GeMoMa	exon	3825158	3826052	.	-	.	ID=nbis-exon-441892;Parent=PASSSERD12927.3;de=true;minCov=24;pc=1
23	GeMoMa	CDS	3812037	3812047	.	-	2	ID=cds-398903;Parent=PASSSERD12927.3;ae=true;minCov=3744;pc=1
23	GeMoMa	CDS	3812120	3812310	.	-	1	ID=cds-398902;Parent=PASSSERD12927.3;ae=true;de=true;minCov=3772;pc=1
23	GeMoMa	CDS	3812384	3812501	.	-	2	ID=cds-398901;Parent=PASSSERD12927.3;ae=true;de=true;minCov=5545;pc=1
23	GeMoMa	CDS	3812583	3812640	.	-	0	ID=cds-398900;Parent=PASSSERD12927.3;ae=true;de=true;minCov=5142;pc=1
23	GeMoMa	CDS	3812742	3812795	.	-	0	ID=cds-398899;Parent=PASSSERD12927.3;ae=true;de=true;minCov=4605;pc=1
23	GeMoMa	CDS	3812918	3813022	.	-	0	ID=cds-398898;Parent=PASSSERD12927.3;ae=true;de=true;minCov=4120;pc=1
23	GeMoMa	CDS	3813274	3813433	.	-	1	ID=cds-398897;Parent=PASSSERD12927.3;ae=true;de=true;minCov=2602;pc=1
23	GeMoMa	CDS	3813498	3813672	.	-	2	ID=cds-398896;Parent=PASSSERD12927.3;ae=true;de=true;minCov=2143;pc=1
23	GeMoMa	CDS	3813749	3814098	.	-	1	ID=cds-398895;Parent=PASSSERD12927.3;ae=true;de=true;minCov=847;pc=1
23	GeMoMa	CDS	3814190	3814323	.	-	0	ID=cds-398894;Parent=PASSSERD12927.3;ae=true;de=true;minCov=4496;pc=1
23	GeMoMa	CDS	3814436	3814578	.	-	2	ID=cds-398893;Parent=PASSSERD12927.3;ae=true;de=true;minCov=3436;pc=1
23	GeMoMa	CDS	3814706	3814828	.	-	2	ID=cds-398892;Parent=PASSSERD12927.3;ae=true;de=true;minCov=8850;pc=1
23	GeMoMa	CDS	3816248	3816358	.	-	2	ID=cds-398891;Parent=PASSSERD12927.3;ae=true;de=true;minCov=1126;pc=1
23	GeMoMa	CDS	3818240	3818354	.	-	0	ID=cds-398890;Parent=PASSSERD12927.3;ae=true;de=true;minCov=8596;pc=1
23	GeMoMa	CDS	3818681	3818844	.	-	2	ID=cds-398889;Parent=PASSSERD12927.3;ae=true;de=true;minCov=1890;pc=1
23	GeMoMa	CDS	3819707	3819775	.	-	2	ID=cds-398888;Parent=PASSSERD12927.3;ae=true;de=true;minCov=1355;pc=1
23	GeMoMa	CDS	3819878	3820645	.	-	2	ID=cds-398887;Parent=PASSSERD12927.3;ae=true;de=true;minCov=146;pc=1
23	GeMoMa	CDS	3825158	3825281	.	-	0	ID=cds-398886;Parent=PASSSERD12927.3;de=true;minCov=24;pc=1
23	AnnotationFinalizer_	five_prime_UTR	3825282	3826052	.	-	.	ID=five_prime_utr-53516;Parent=PASSSERD12927.3
23	AnnotationFinalizer_	three_prime_UTR	3784198	3784248	.	-	.	ID=three_prime_utr-43383;Parent=PASSSERD12927.3
23	AnnotationFinalizer_	three_prime_UTR	3784272	3786475	.	-	.	ID=three_prime_utr-43382;Parent=PASSSERD12927.3
23	AnnotationFinalizer_	three_prime_UTR	3786743	3795310	.	-	.	ID=three_prime_utr-43381;Parent=PASSSERD12927.3
23	AnnotationFinalizer_	three_prime_UTR	3798236	3798396	.	-	.	ID=three_prime_utr-43380;Parent=PASSSERD12927.3
23	AnnotationFinalizer_	three_prime_UTR	3801907	3801989	.	-	.	ID=three_prime_utr-43379;Parent=PASSSERD12927.3
23	AnnotationFinalizer_	three_prime_UTR	3805995	3806053	.	-	.	ID=three_prime_utr-43378;Parent=PASSSERD12927.3
23	AnnotationFinalizer_	three_prime_UTR	3810016	3810114	.	-	.	ID=three_prime_utr-43377;Parent=PASSSERD12927.3
23	AnnotationFinalizer_	three_prime_UTR	3811882	3812036	.	-	.	ID=three_prime_utr-43376;Parent=PASSSERD12927.3
23	GeMoMa	mRNA	3784198	3826052	4918	-	.	ID=PASSSERD12927.4;Parent=PASSSERD12927;aa=972;avgCov=3536.7493;bestScore=4918;ce=18;evidence=1;iAA=0.9763;lpm=515;maxGap=14;maxScore=4977;minCov=5;minSplitReads=4;nps=0;oldID=montanus_rna-XM_039729198.1_R0;pAA=0.9784;prediction=0;raa=958;rce=18;ref-gene=montanus_gene-MAP7D1;start=M;stop=*;sumWeight=0.8;tae=1;tde=1;tie=1;tpc=1
23	GeMoMa	exon	3784198	3784248	.	-	.	ID=nbis-exon-441893;Parent=PASSSERD12927.4;de=true;minCov=5;pc=1
23	GeMoMa	exon	3784272	3786475	.	-	.	ID=nbis-exon-441894;Parent=PASSSERD12927.4;de=true;minCov=5;pc=1
23	GeMoMa	exon	3786743	3795310	.	-	.	ID=nbis-exon-441895;Parent=PASSSERD12927.4;de=true;minCov=5;pc=1
23	GeMoMa	exon	3798236	3798396	.	-	.	ID=nbis-exon-441896;Parent=PASSSERD12927.4;de=true;minCov=5;pc=1
23	GeMoMa	exon	3801907	3801989	.	-	.	ID=nbis-exon-441897;Parent=PASSSERD12927.4;de=true;minCov=5;pc=1
23	GeMoMa	exon	3805995	3806053	.	-	.	ID=nbis-exon-441898;Parent=PASSSERD12927.4;de=true;minCov=5;pc=1
23	GeMoMa	exon	3810016	3810114	.	-	.	ID=nbis-exon-441899;Parent=PASSSERD12927.4;de=true;minCov=5;pc=1
23	GeMoMa	exon	3811882	3812047	.	-	.	ID=nbis-exon-441900;Parent=PASSSERD12927.4;de=true;minCov=5;pc=1
23	GeMoMa	exon	3812120	3812310	.	-	.	ID=nbis-exon-441901;Parent=PASSSERD12927.4;de=true;minCov=5;pc=1
23	GeMoMa	exon	3812384	3812501	.	-	.	ID=nbis-exon-441902;Parent=PASSSERD12927.4;de=true;minCov=5;pc=1
23	GeMoMa	exon	3812583	3812640	.	-	.	ID=nbis-exon-441903;Parent=PASSSERD12927.4;de=true;minCov=5;pc=1
23	GeMoMa	exon	3812742	3812795	.	-	.	ID=nbis-exon-441904;Parent=PASSSERD12927.4;de=true;minCov=5;pc=1
23	GeMoMa	exon	3812918	3813022	.	-	.	ID=nbis-exon-441905;Parent=PASSSERD12927.4;de=true;minCov=5;pc=1
23	GeMoMa	exon	3813274	3813433	.	-	.	ID=nbis-exon-441906;Parent=PASSSERD12927.4;de=true;minCov=5;pc=1
23	GeMoMa	exon	3813498	3813672	.	-	.	ID=nbis-exon-441907;Parent=PASSSERD12927.4;de=true;minCov=5;pc=1
23	GeMoMa	exon	3813749	3814098	.	-	.	ID=nbis-exon-441908;Parent=PASSSERD12927.4;de=true;minCov=5;pc=1
23	GeMoMa	exon	3814190	3814323	.	-	.	ID=nbis-exon-441909;Parent=PASSSERD12927.4;de=true;minCov=5;pc=1
23	GeMoMa	exon	3814436	3814578	.	-	.	ID=nbis-exon-441910;Parent=PASSSERD12927.4;de=true;minCov=5;pc=1
23	GeMoMa	exon	3814706	3814828	.	-	.	ID=nbis-exon-441911;Parent=PASSSERD12927.4;de=true;minCov=5;pc=1
23	GeMoMa	exon	3816248	3816358	.	-	.	ID=nbis-exon-441912;Parent=PASSSERD12927.4;de=true;minCov=5;pc=1
23	GeMoMa	exon	3818240	3818354	.	-	.	ID=nbis-exon-441913;Parent=PASSSERD12927.4;de=true;minCov=5;pc=1
23	GeMoMa	exon	3818681	3818844	.	-	.	ID=nbis-exon-441914;Parent=PASSSERD12927.4;de=true;minCov=5;pc=1
23	GeMoMa	exon	3819707	3819775	.	-	.	ID=nbis-exon-441915;Parent=PASSSERD12927.4;de=true;minCov=5;pc=1
23	GeMoMa	exon	3819878	3820645	.	-	.	ID=nbis-exon-441916;Parent=PASSSERD12927.4;de=true;minCov=5;pc=1
23	GeMoMa	exon	3825473	3826052	.	-	.	ID=nbis-exon-441917;Parent=PASSSERD12927.4;de=true;minCov=5;pc=1
23	GeMoMa	CDS	3812037	3812047	.	-	2	ID=cds-398921;Parent=PASSSERD12927.4;ae=true;minCov=3744;pc=1
23	GeMoMa	CDS	3812120	3812310	.	-	1	ID=cds-398920;Parent=PASSSERD12927.4;ae=true;de=true;minCov=3772;pc=1
23	GeMoMa	CDS	3812384	3812501	.	-	2	ID=cds-398919;Parent=PASSSERD12927.4;ae=true;de=true;minCov=5545;pc=1
23	GeMoMa	CDS	3812583	3812640	.	-	0	ID=cds-398918;Parent=PASSSERD12927.4;ae=true;de=true;minCov=5142;pc=1
23	GeMoMa	CDS	3812742	3812795	.	-	0	ID=cds-398917;Parent=PASSSERD12927.4;ae=true;de=true;minCov=4605;pc=1
23	GeMoMa	CDS	3812918	3813022	.	-	0	ID=cds-398916;Parent=PASSSERD12927.4;ae=true;de=true;minCov=4120;pc=1
23	GeMoMa	CDS	3813274	3813433	.	-	1	ID=cds-398915;Parent=PASSSERD12927.4;ae=true;de=true;minCov=2602;pc=1
23	GeMoMa	CDS	3813498	3813672	.	-	2	ID=cds-398914;Parent=PASSSERD12927.4;ae=true;de=true;minCov=2143;pc=1
23	GeMoMa	CDS	3813749	3814098	.	-	1	ID=cds-398913;Parent=PASSSERD12927.4;ae=true;de=true;minCov=847;pc=1
23	GeMoMa	CDS	3814190	3814323	.	-	0	ID=cds-398912;Parent=PASSSERD12927.4;ae=true;de=true;minCov=4496;pc=1
23	GeMoMa	CDS	3814436	3814578	.	-	2	ID=cds-398911;Parent=PASSSERD12927.4;ae=true;de=true;minCov=3436;pc=1
23	GeMoMa	CDS	3814706	3814828	.	-	2	ID=cds-398910;Parent=PASSSERD12927.4;ae=true;de=true;minCov=8850;pc=1
23	GeMoMa	CDS	3816248	3816358	.	-	2	ID=cds-398909;Parent=PASSSERD12927.4;ae=true;de=true;minCov=1126;pc=1
23	GeMoMa	CDS	3818240	3818354	.	-	0	ID=cds-398908;Parent=PASSSERD12927.4;ae=true;de=true;minCov=8596;pc=1
23	GeMoMa	CDS	3818681	3818844	.	-	2	ID=cds-398907;Parent=PASSSERD12927.4;ae=true;de=true;minCov=1890;pc=1
23	GeMoMa	CDS	3819707	3819775	.	-	2	ID=cds-398906;Parent=PASSSERD12927.4;ae=true;de=true;minCov=1355;pc=1
23	GeMoMa	CDS	3819878	3820645	.	-	2	ID=cds-398905;Parent=PASSSERD12927.4;ae=true;de=true;minCov=146;pc=1
23	GeMoMa	CDS	3825473	3825539	.	-	0	ID=cds-398904;Parent=PASSSERD12927.4;de=true;minCov=5;pc=1
23	AnnotationFinalizer_	five_prime_UTR	3825540	3826052	.	-	.	ID=five_prime_utr-53517;Parent=PASSSERD12927.4
23	AnnotationFinalizer_	three_prime_UTR	3784198	3784248	.	-	.	ID=three_prime_utr-43391;Parent=PASSSERD12927.4
23	AnnotationFinalizer_	three_prime_UTR	3784272	3786475	.	-	.	ID=three_prime_utr-43390;Parent=PASSSERD12927.4
23	AnnotationFinalizer_	three_prime_UTR	3786743	3795310	.	-	.	ID=three_prime_utr-43389;Parent=PASSSERD12927.4
23	AnnotationFinalizer_	three_prime_UTR	3798236	3798396	.	-	.	ID=three_prime_utr-43388;Parent=PASSSERD12927.4
23	AnnotationFinalizer_	three_prime_UTR	3801907	3801989	.	-	.	ID=three_prime_utr-43387;Parent=PASSSERD12927.4
23	AnnotationFinalizer_	three_prime_UTR	3805995	3806053	.	-	.	ID=three_prime_utr-43386;Parent=PASSSERD12927.4
23	AnnotationFinalizer_	three_prime_UTR	3810016	3810114	.	-	.	ID=three_prime_utr-43385;Parent=PASSSERD12927.4
23	AnnotationFinalizer_	three_prime_UTR	3811882	3812036	.	-	.	ID=three_prime_utr-43384;Parent=PASSSERD12927.4
23	GeMoMa	mRNA	3784198	3826052	4827	-	.	ID=PASSSERD12927.5;Parent=PASSSERD12927;aa=954;avgCov=3543.1464;bestScore=4827;ce=17;evidence=1;iAA=0.9759;lpm=478;maxGap=14;maxScore=4886;minCov=24;minSplitReads=31;nps=0;oldID=montanus_rna-XM_039729201.1_R0;pAA=0.978;prediction=0;raa=940;rce=17;ref-gene=montanus_gene-MAP7D1;start=M;stop=*;sumWeight=0.8;tae=1;tde=1;tie=1;tpc=1
23	GeMoMa	exon	3784198	3784248	.	-	.	ID=nbis-exon-441918;Parent=PASSSERD12927.5;de=true;minCov=24;pc=1
23	GeMoMa	exon	3784272	3786475	.	-	.	ID=nbis-exon-441919;Parent=PASSSERD12927.5;de=true;minCov=24;pc=1
23	GeMoMa	exon	3786743	3795310	.	-	.	ID=nbis-exon-441920;Parent=PASSSERD12927.5;de=true;minCov=24;pc=1
23	GeMoMa	exon	3798236	3798396	.	-	.	ID=nbis-exon-441921;Parent=PASSSERD12927.5;de=true;minCov=24;pc=1
23	GeMoMa	exon	3801907	3801989	.	-	.	ID=nbis-exon-441922;Parent=PASSSERD12927.5;de=true;minCov=24;pc=1
23	GeMoMa	exon	3805995	3806053	.	-	.	ID=nbis-exon-441923;Parent=PASSSERD12927.5;de=true;minCov=24;pc=1
23	GeMoMa	exon	3810016	3810114	.	-	.	ID=nbis-exon-441924;Parent=PASSSERD12927.5;de=true;minCov=24;pc=1
23	GeMoMa	exon	3811882	3812047	.	-	.	ID=nbis-exon-441925;Parent=PASSSERD12927.5;de=true;minCov=24;pc=1
23	GeMoMa	exon	3812120	3812310	.	-	.	ID=nbis-exon-441926;Parent=PASSSERD12927.5;de=true;minCov=24;pc=1
23	GeMoMa	exon	3812384	3812501	.	-	.	ID=nbis-exon-441927;Parent=PASSSERD12927.5;de=true;minCov=24;pc=1
23	GeMoMa	exon	3812583	3812640	.	-	.	ID=nbis-exon-441928;Parent=PASSSERD12927.5;de=true;minCov=24;pc=1
23	GeMoMa	exon	3812742	3812795	.	-	.	ID=nbis-exon-441929;Parent=PASSSERD12927.5;de=true;minCov=24;pc=1
23	GeMoMa	exon	3812918	3813022	.	-	.	ID=nbis-exon-441930;Parent=PASSSERD12927.5;de=true;minCov=24;pc=1
23	GeMoMa	exon	3813274	3813433	.	-	.	ID=nbis-exon-441931;Parent=PASSSERD12927.5;de=true;minCov=24;pc=1
23	GeMoMa	exon	3813498	3813672	.	-	.	ID=nbis-exon-441932;Parent=PASSSERD12927.5;de=true;minCov=24;pc=1
23	GeMoMa	exon	3813749	3814098	.	-	.	ID=nbis-exon-441933;Parent=PASSSERD12927.5;de=true;minCov=24;pc=1
23	GeMoMa	exon	3814190	3814323	.	-	.	ID=nbis-exon-441934;Parent=PASSSERD12927.5;de=true;minCov=24;pc=1
23	GeMoMa	exon	3814436	3814578	.	-	.	ID=nbis-exon-441935;Parent=PASSSERD12927.5;de=true;minCov=24;pc=1
23	GeMoMa	exon	3814706	3814828	.	-	.	ID=nbis-exon-441936;Parent=PASSSERD12927.5;de=true;minCov=24;pc=1
23	GeMoMa	exon	3818240	3818354	.	-	.	ID=nbis-exon-441937;Parent=PASSSERD12927.5;de=true;minCov=24;pc=1
23	GeMoMa	exon	3818681	3818844	.	-	.	ID=nbis-exon-441938;Parent=PASSSERD12927.5;de=true;minCov=24;pc=1
23	GeMoMa	exon	3819707	3819775	.	-	.	ID=nbis-exon-441939;Parent=PASSSERD12927.5;de=true;minCov=24;pc=1
23	GeMoMa	exon	3819878	3820645	.	-	.	ID=nbis-exon-441940;Parent=PASSSERD12927.5;de=true;minCov=24;pc=1
23	GeMoMa	exon	3825158	3826052	.	-	.	ID=nbis-exon-441941;Parent=PASSSERD12927.5;de=true;minCov=24;pc=1
23	GeMoMa	CDS	3812037	3812047	.	-	2	ID=cds-398938;Parent=PASSSERD12927.5;ae=true;minCov=3744;pc=1
23	GeMoMa	CDS	3812120	3812310	.	-	1	ID=cds-398937;Parent=PASSSERD12927.5;ae=true;de=true;minCov=3772;pc=1
23	GeMoMa	CDS	3812384	3812501	.	-	2	ID=cds-398936;Parent=PASSSERD12927.5;ae=true;de=true;minCov=5545;pc=1
23	GeMoMa	CDS	3812583	3812640	.	-	0	ID=cds-398935;Parent=PASSSERD12927.5;ae=true;de=true;minCov=5142;pc=1
23	GeMoMa	CDS	3812742	3812795	.	-	0	ID=cds-398934;Parent=PASSSERD12927.5;ae=true;de=true;minCov=4605;pc=1
23	GeMoMa	CDS	3812918	3813022	.	-	0	ID=cds-398933;Parent=PASSSERD12927.5;ae=true;de=true;minCov=4120;pc=1
23	GeMoMa	CDS	3813274	3813433	.	-	1	ID=cds-398932;Parent=PASSSERD12927.5;ae=true;de=true;minCov=2602;pc=1
23	GeMoMa	CDS	3813498	3813672	.	-	2	ID=cds-398931;Parent=PASSSERD12927.5;ae=true;de=true;minCov=2143;pc=1
23	GeMoMa	CDS	3813749	3814098	.	-	1	ID=cds-398930;Parent=PASSSERD12927.5;ae=true;de=true;minCov=847;pc=1
23	GeMoMa	CDS	3814190	3814323	.	-	0	ID=cds-398929;Parent=PASSSERD12927.5;ae=true;de=true;minCov=4496;pc=1
23	GeMoMa	CDS	3814436	3814578	.	-	2	ID=cds-398928;Parent=PASSSERD12927.5;ae=true;de=true;minCov=3436;pc=1
23	GeMoMa	CDS	3814706	3814828	.	-	2	ID=cds-398927;Parent=PASSSERD12927.5;ae=true;de=true;minCov=8850;pc=1
23	GeMoMa	CDS	3818240	3818354	.	-	0	ID=cds-398926;Parent=PASSSERD12927.5;ae=true;de=true;minCov=8596;pc=1
23	GeMoMa	CDS	3818681	3818844	.	-	2	ID=cds-398925;Parent=PASSSERD12927.5;ae=true;de=true;minCov=1890;pc=1
23	GeMoMa	CDS	3819707	3819775	.	-	2	ID=cds-398924;Parent=PASSSERD12927.5;ae=true;de=true;minCov=1355;pc=1
23	GeMoMa	CDS	3819878	3820645	.	-	2	ID=cds-398923;Parent=PASSSERD12927.5;ae=true;de=true;minCov=146;pc=1
23	GeMoMa	CDS	3825158	3825281	.	-	0	ID=cds-398922;Parent=PASSSERD12927.5;de=true;minCov=24;pc=1
23	AnnotationFinalizer_	five_prime_UTR	3825282	3826052	.	-	.	ID=five_prime_utr-53518;Parent=PASSSERD12927.5
23	AnnotationFinalizer_	three_prime_UTR	3784198	3784248	.	-	.	ID=three_prime_utr-43399;Parent=PASSSERD12927.5
23	AnnotationFinalizer_	three_prime_UTR	3784272	3786475	.	-	.	ID=three_prime_utr-43398;Parent=PASSSERD12927.5
23	AnnotationFinalizer_	three_prime_UTR	3786743	3795310	.	-	.	ID=three_prime_utr-43397;Parent=PASSSERD12927.5
23	AnnotationFinalizer_	three_prime_UTR	3798236	3798396	.	-	.	ID=three_prime_utr-43396;Parent=PASSSERD12927.5
23	AnnotationFinalizer_	three_prime_UTR	3801907	3801989	.	-	.	ID=three_prime_utr-43395;Parent=PASSSERD12927.5
23	AnnotationFinalizer_	three_prime_UTR	3805995	3806053	.	-	.	ID=three_prime_utr-43394;Parent=PASSSERD12927.5
23	AnnotationFinalizer_	three_prime_UTR	3810016	3810114	.	-	.	ID=three_prime_utr-43393;Parent=PASSSERD12927.5
23	AnnotationFinalizer_	three_prime_UTR	3811882	3812036	.	-	.	ID=three_prime_utr-43392;Parent=PASSSERD12927.5
23	GeMoMa	mRNA	3784198	3826052	4620	-	.	ID=PASSSERD12927.6;Parent=PASSSERD12927;aa=916;avgCov=3732.4465;bestScore=4620;ce=18;evidence=1;iAA=0.9814;lpm=856;maxGap=17;maxScore=4659;minCov=230;minSplitReads=97;nps=0;oldID=passerold_transcript:ENSPDOT00000017967_R0;pAA=0.9814;prediction=0;raa=899;rce=18;ref-gene=passerold_gene:ENSPDOG00000011916;start=M;stop=*;sumWeight=0.8;tae=1;tde=1;tie=1;tpc=1
23	GeMoMa	exon	3784198	3784248	.	-	.	ID=nbis-exon-441942;Parent=PASSSERD12927.6;de=true;minCov=341;pc=1
23	GeMoMa	exon	3784272	3786475	.	-	.	ID=nbis-exon-441943;Parent=PASSSERD12927.6;de=true;minCov=341;pc=1
23	GeMoMa	exon	3786743	3795310	.	-	.	ID=nbis-exon-441944;Parent=PASSSERD12927.6;de=true;minCov=341;pc=1
23	GeMoMa	exon	3798236	3798396	.	-	.	ID=nbis-exon-441945;Parent=PASSSERD12927.6;de=true;minCov=341;pc=1
23	GeMoMa	exon	3801907	3801989	.	-	.	ID=nbis-exon-441946;Parent=PASSSERD12927.6;de=true;minCov=341;pc=1
23	GeMoMa	exon	3805995	3806053	.	-	.	ID=nbis-exon-441947;Parent=PASSSERD12927.6;de=true;minCov=341;pc=1
23	GeMoMa	exon	3810016	3810114	.	-	.	ID=nbis-exon-441948;Parent=PASSSERD12927.6;de=true;minCov=341;pc=1
23	GeMoMa	exon	3811882	3812047	.	-	.	ID=nbis-exon-441949;Parent=PASSSERD12927.6;de=true;minCov=341;pc=1
23	GeMoMa	exon	3812120	3812310	.	-	.	ID=nbis-exon-441950;Parent=PASSSERD12927.6;de=true;minCov=341;pc=1
23	GeMoMa	exon	3812384	3812501	.	-	.	ID=nbis-exon-441951;Parent=PASSSERD12927.6;de=true;minCov=341;pc=1
23	GeMoMa	exon	3812583	3812640	.	-	.	ID=nbis-exon-441952;Parent=PASSSERD12927.6;de=true;minCov=341;pc=1
23	GeMoMa	exon	3812742	3812795	.	-	.	ID=nbis-exon-441953;Parent=PASSSERD12927.6;de=true;minCov=341;pc=1
23	GeMoMa	exon	3812918	3813022	.	-	.	ID=nbis-exon-441954;Parent=PASSSERD12927.6;de=true;minCov=341;pc=1
23	GeMoMa	exon	3813274	3813433	.	-	.	ID=nbis-exon-441955;Parent=PASSSERD12927.6;de=true;minCov=341;pc=1
23	GeMoMa	exon	3813498	3813672	.	-	.	ID=nbis-exon-441956;Parent=PASSSERD12927.6;de=true;minCov=341;pc=1
23	GeMoMa	exon	3813749	3814098	.	-	.	ID=nbis-exon-441957;Parent=PASSSERD12927.6;de=true;minCov=341;pc=1
23	GeMoMa	exon	3814190	3814323	.	-	.	ID=nbis-exon-441958;Parent=PASSSERD12927.6;de=true;minCov=341;pc=1
23	GeMoMa	exon	3814436	3814578	.	-	.	ID=nbis-exon-441959;Parent=PASSSERD12927.6;de=true;minCov=341;pc=1
23	GeMoMa	exon	3814706	3814828	.	-	.	ID=nbis-exon-441960;Parent=PASSSERD12927.6;de=true;minCov=341;pc=1
23	GeMoMa	exon	3816248	3816358	.	-	.	ID=nbis-exon-441961;Parent=PASSSERD12927.6;de=true;minCov=341;pc=1
23	GeMoMa	exon	3818240	3818354	.	-	.	ID=nbis-exon-441962;Parent=PASSSERD12927.6;de=true;minCov=341;pc=1
23	GeMoMa	exon	3818681	3818844	.	-	.	ID=nbis-exon-441963;Parent=PASSSERD12927.6;de=true;minCov=341;pc=1
23	GeMoMa	exon	3819707	3819775	.	-	.	ID=nbis-exon-441964;Parent=PASSSERD12927.6;de=true;minCov=341;pc=1
23	GeMoMa	exon	3819878	3820400	.	-	.	ID=nbis-exon-441965;Parent=PASSSERD12927.6;de=true;minCov=341;pc=1
23	GeMoMa	exon	3820485	3820645	.	-	.	ID=nbis-exon-441966;Parent=PASSSERD12927.6;de=true;minCov=341;pc=1
23	GeMoMa	exon	3825158	3826052	.	-	.	ID=nbis-exon-441967;Parent=PASSSERD12927.6;de=true;minCov=341;pc=1
23	GeMoMa	CDS	3812037	3812047	.	-	2	ID=cds-398956;Parent=PASSSERD12927.6;ae=true;minCov=3744;pc=1
23	GeMoMa	CDS	3812120	3812310	.	-	1	ID=cds-398955;Parent=PASSSERD12927.6;ae=true;de=true;minCov=3772;pc=1
23	GeMoMa	CDS	3812384	3812501	.	-	2	ID=cds-398954;Parent=PASSSERD12927.6;ae=true;de=true;minCov=5545;pc=1
23	GeMoMa	CDS	3812583	3812640	.	-	0	ID=cds-398953;Parent=PASSSERD12927.6;ae=true;de=true;minCov=5142;pc=1
23	GeMoMa	CDS	3812742	3812795	.	-	0	ID=cds-398952;Parent=PASSSERD12927.6;ae=true;de=true;minCov=4605;pc=1
23	GeMoMa	CDS	3812918	3813022	.	-	0	ID=cds-398951;Parent=PASSSERD12927.6;ae=true;de=true;minCov=4120;pc=1
23	GeMoMa	CDS	3813274	3813433	.	-	1	ID=cds-398950;Parent=PASSSERD12927.6;ae=true;de=true;minCov=2602;pc=1
23	GeMoMa	CDS	3813498	3813672	.	-	2	ID=cds-398949;Parent=PASSSERD12927.6;ae=true;de=true;minCov=2143;pc=1
23	GeMoMa	CDS	3813749	3814098	.	-	1	ID=cds-398948;Parent=PASSSERD12927.6;ae=true;de=true;minCov=847;pc=1
23	GeMoMa	CDS	3814190	3814323	.	-	0	ID=cds-398947;Parent=PASSSERD12927.6;ae=true;de=true;minCov=4496;pc=1
23	GeMoMa	CDS	3814436	3814578	.	-	2	ID=cds-398946;Parent=PASSSERD12927.6;ae=true;de=true;minCov=3436;pc=1
23	GeMoMa	CDS	3814706	3814828	.	-	2	ID=cds-398945;Parent=PASSSERD12927.6;ae=true;de=true;minCov=8850;pc=1
23	GeMoMa	CDS	3816248	3816358	.	-	2	ID=cds-398944;Parent=PASSSERD12927.6;ae=true;de=true;minCov=1126;pc=1
23	GeMoMa	CDS	3818240	3818354	.	-	0	ID=cds-398943;Parent=PASSSERD12927.6;ae=true;de=true;minCov=8596;pc=1
23	GeMoMa	CDS	3818681	3818844	.	-	2	ID=cds-398942;Parent=PASSSERD12927.6;ae=true;de=true;minCov=1890;pc=1
23	GeMoMa	CDS	3819707	3819775	.	-	2	ID=cds-398941;Parent=PASSSERD12927.6;ae=true;de=true;minCov=1355;pc=1
23	GeMoMa	CDS	3819878	3820400	.	-	0	ID=cds-398940;Parent=PASSSERD12927.6;ae=true;de=true;minCov=230;pc=1
23	GeMoMa	CDS	3820485	3820628	.	-	0	ID=cds-398939;Parent=PASSSERD12927.6;de=true;minCov=341;pc=1
23	AnnotationFinalizer_	five_prime_UTR	3820629	3820645	.	-	.	ID=five_prime_utr-53520;Parent=PASSSERD12927.6
23	AnnotationFinalizer_	five_prime_UTR	3825158	3826052	.	-	.	ID=five_prime_utr-53519;Parent=PASSSERD12927.6
23	AnnotationFinalizer_	three_prime_UTR	3784198	3784248	.	-	.	ID=three_prime_utr-43407;Parent=PASSSERD12927.6
23	AnnotationFinalizer_	three_prime_UTR	3784272	3786475	.	-	.	ID=three_prime_utr-43406;Parent=PASSSERD12927.6
23	AnnotationFinalizer_	three_prime_UTR	3786743	3795310	.	-	.	ID=three_prime_utr-43405;Parent=PASSSERD12927.6
23	AnnotationFinalizer_	three_prime_UTR	3798236	3798396	.	-	.	ID=three_prime_utr-43404;Parent=PASSSERD12927.6
23	AnnotationFinalizer_	three_prime_UTR	3801907	3801989	.	-	.	ID=three_prime_utr-43403;Parent=PASSSERD12927.6
23	AnnotationFinalizer_	three_prime_UTR	3805995	3806053	.	-	.	ID=three_prime_utr-43402;Parent=PASSSERD12927.6
23	AnnotationFinalizer_	three_prime_UTR	3810016	3810114	.	-	.	ID=three_prime_utr-43401;Parent=PASSSERD12927.6
23	AnnotationFinalizer_	three_prime_UTR	3811882	3812036	.	-	.	ID=three_prime_utr-43400;Parent=PASSSERD12927.6
23	GAF	gene	3831994	3843209	.	+	.	ID=PASSSERD12929;combinedEvidence=2;complete=1;maxEvidence=2;maxTie=0.4;transcripts=1
23	GeMoMa	mRNA	3831994	3843209	770	+	.	ID=PASSSERD12929.1;Parent=PASSSERD12929;aa=187;alternative="pyrgi_gene-TRAPPC3";avgCov=3961.1515;bestScore=770;ce=6;evidence=2;iAA=0.803;lpm=135;maxGap=16;maxScore=1019;minCov=0;minSplitReads=0;nps=0;oldID=onychos_rna-XM_041417585.1_R0;pAA=0.8571;prediction=0;raa=197;rce=6;ref-gene=onychos_gene-TRAPPC3;start=M;stop=*;sumWeight=2.0;tae=0.4;tde=0.4;tie=0.4;tpc=0.9697
23	GeMoMa	exon	3831994	3832434	.	+	.	ID=nbis-exon-441981;Parent=PASSSERD12929.1;de=false;minCov=62;pc=1
23	GeMoMa	exon	3838090	3838137	.	+	.	ID=nbis-exon-441982;Parent=PASSSERD12929.1;de=false;minCov=62;pc=1
23	GeMoMa	exon	3838971	3839023	.	+	.	ID=nbis-exon-441983;Parent=PASSSERD12929.1;de=false;minCov=62;pc=1
23	GeMoMa	exon	3840462	3840561	.	+	.	ID=nbis-exon-441984;Parent=PASSSERD12929.1;de=false;minCov=62;pc=1
23	GeMoMa	exon	3840820	3841002	.	+	.	ID=nbis-exon-441985;Parent=PASSSERD12929.1;de=false;minCov=62;pc=1
23	GeMoMa	exon	3841463	3843209	.	+	.	ID=nbis-exon-441986;Parent=PASSSERD12929.1;de=false;minCov=62;pc=1
23	GeMoMa	CDS	3832378	3832434	.	+	0	ID=cds-398958;Parent=PASSSERD12929.1;de=false;minCov=62;pc=1
23	GeMoMa	CDS	3838090	3838137	.	+	0	ID=cds-398959;Parent=PASSSERD12929.1;ae=false;de=false;minCov=22;pc=1
23	GeMoMa	CDS	3838971	3839023	.	+	0	ID=cds-398960;Parent=PASSSERD12929.1;ae=false;de=false;minCov=0;pc=0.6792
23	GeMoMa	CDS	3840462	3840561	.	+	1	ID=cds-398961;Parent=PASSSERD12929.1;ae=false;de=true;minCov=901;pc=1
23	GeMoMa	CDS	3840820	3841002	.	+	0	ID=cds-398962;Parent=PASSSERD12929.1;ae=true;de=true;minCov=5807;pc=1
23	GeMoMa	CDS	3841463	3841582	.	+	0	ID=cds-398963;Parent=PASSSERD12929.1;ae=true;minCov=5794;pc=1
23	AnnotationFinalizer_	five_prime_UTR	3831994	3832377	.	+	.	ID=five_prime_utr-53522;Parent=PASSSERD12929.1
23	AnnotationFinalizer_	three_prime_UTR	3841583	3843209	.	+	.	ID=three_prime_utr-43421;Parent=PASSSERD12929.1
23	GAF	gene	3870759	3874063	.	-	.	ID=PASSSERD12930;combinedEvidence=1;complete=1;maxEvidence=1;maxTie=0.0;transcripts=1
23	GeMoMa	mRNA	3870759	3874063	46	-	.	ID=PASSSERD12930.1;Parent=PASSSERD12930;aa=34;avgCov=0;bestScore=52;ce=2;evidence=1;iAA=0.4103;lpm=6;maxGap=5;maxScore=176;minCov=0;minSplitReads=0;nps=0;oldID=montanus_rna-XM_039713741.1_R1;pAA=0.6154;prediction=1;raa=36;rce=2;ref-gene=montanus_gene-STRIT1;start=M;stop=*;sumWeight=0.8;tae=0;tde=0;tie=0;tpc=0
23	GeMoMa	exon	3870759	3870847	.	-	.	ID=nbis-exon-441987;Parent=PASSSERD12930.1;de=false;minCov=0;pc=0
23	GeMoMa	exon	3874051	3874063	.	-	.	ID=nbis-exon-441988;Parent=PASSSERD12930.1;de=false;minCov=0;pc=0
23	GeMoMa	CDS	3870759	3870847	.	-	2	ID=cds-398965;Parent=PASSSERD12930.1;ae=false;minCov=0;pc=0
23	GeMoMa	CDS	3874051	3874063	.	-	0	ID=cds-398964;Parent=PASSSERD12930.1;de=false;minCov=0;pc=0
23	GAF	gene	3874042	3874692	.	+	.	ID=PASSSERD12931;combinedEvidence=1;complete=1;maxEvidence=1;maxTie=NA;transcripts=1
23	GeMoMa	mRNA	3874042	3874692	217	+	.	ID=PASSSERD12931.1;Parent=PASSSERD12931;aa=217;avgCov=0;bestScore=258;ce=1;evidence=1;iAA=0.2337;lpm=9;maxGap=65;maxScore=1639;minCov=0;minSplitReads=NA;nps=0;oldID=onychos_rna-XM_041397732.1_R1;pAA=0.5533;prediction=1;raa=291;rce=1;ref-gene=onychos_gene-LOC121332342;start=M;stop=*;sumWeight=1.0;tae=NA;tde=NA;tie=NA;tpc=0
23	GeMoMa	exon	3874042	3874692	.	+	.	ID=nbis-exon-441989;Parent=PASSSERD12931.1;minCov=0;pc=0
23	GeMoMa	CDS	3874042	3874692	.	+	0	ID=cds-398966;Parent=PASSSERD12931.1;minCov=0;pc=0
23	GAF	gene	3878988	3891808	.	+	.	ID=PASSSERD12932;combinedEvidence=4;complete=3;maxEvidence=3;maxTie=1.0;transcripts=3
23	GeMoMa	mRNA	3878988	3891808	3890	+	.	ID=PASSSERD12932.1;Parent=PASSSERD12932;aa=699;alternative="onychos_gene-COL10A1,onychos_gene-COL8A2,passerold_gene:ENSPDOG00000006784,pyrgi_gene-COL10A1";avgCov=14.3634;bestScore=3890;ce=2;evidence=3;iAA=0.9843;lpm=228;maxGap=0;maxScore=3939;minCov=0;minSplitReads=7;nps=0;oldID=pyrgi_rna-XM_041479386.1_R0;pAA=0.9886;prediction=0;raa=699;rce=2;ref-gene=pyrgi_gene-COL8A2;start=M;stop=*;sumWeight=2.8;tae=1;tde=1;tie=1;tpc=0.9967
23	GeMoMa	exon	3878988	3879465	.	+	.	ID=nbis-exon-441990;Parent=PASSSERD12932.1;de=true;minCov=0;pc=0.96
23	GeMoMa	exon	3883804	3891808	.	+	.	ID=nbis-exon-441991;Parent=PASSSERD12932.1;de=true;minCov=0;pc=0.96
23	GeMoMa	CDS	3879291	3879465	.	+	0	ID=cds-398967;Parent=PASSSERD12932.1;de=true;minCov=0;pc=0.96
23	GeMoMa	CDS	3883804	3885725	.	+	2	ID=cds-398968;Parent=PASSSERD12932.1;ae=true;minCov=2;pc=1
23	AnnotationFinalizer_	five_prime_UTR	3878988	3879290	.	+	.	ID=five_prime_utr-53523;Parent=PASSSERD12932.1
23	AnnotationFinalizer_	three_prime_UTR	3885726	3891808	.	+	.	ID=three_prime_utr-43422;Parent=PASSSERD12932.1
23	GeMoMa	mRNA	3878988	3891808	4066	+	.	ID=PASSSERD12932.2;Parent=PASSSERD12932;aa=735;avgCov=13.9365;bestScore=4066;ce=2;evidence=1;iAA=0.9506;lpm=428;maxGap=34;maxScore=4314;minCov=0;minSplitReads=7;nps=0;oldID=montanus_rna-XM_039729193.1_R0;pAA=0.9532;prediction=0;raa=769;rce=2;ref-gene=montanus_gene-COL8A2;start=M;stop=*;sumWeight=0.8;tae=1;tde=1;tie=1;tpc=0.9968
23	GeMoMa	exon	3878988	3879465	.	+	.	ID=nbis-exon-441992;Parent=PASSSERD12932.2;de=true;minCov=0;pc=0.9753
23	GeMoMa	exon	3883804	3891808	.	+	.	ID=nbis-exon-441993;Parent=PASSSERD12932.2;de=true;minCov=0;pc=0.9753
23	GeMoMa	CDS	3879183	3879465	.	+	0	ID=cds-398969;Parent=PASSSERD12932.2;de=true;minCov=0;pc=0.9753
23	GeMoMa	CDS	3883804	3885725	.	+	2	ID=cds-398970;Parent=PASSSERD12932.2;ae=true;minCov=2;pc=1
23	AnnotationFinalizer_	five_prime_UTR	3878988	3879182	.	+	.	ID=five_prime_utr-53524;Parent=PASSSERD12932.2
23	AnnotationFinalizer_	three_prime_UTR	3885726	3891808	.	+	.	ID=three_prime_utr-43423;Parent=PASSSERD12932.2
23	GeMoMa	mRNA	3879305	3891808	3887	+	.	ID=PASSSERD12932.3;Parent=PASSSERD12932;aa=689;avgCov=14.5477;bestScore=3887;ce=2;evidence=1;iAA=1;lpm=689;maxGap=0;maxScore=3887;minCov=2;minSplitReads=7;nps=0;oldID=passerold_transcript:ENSPDOT00000018006_R0;pAA=1;prediction=0;raa=689;rce=2;ref-gene=passerold_gene:ENSPDOG00000011942;start=M;stop=*;sumWeight=0.8;tae=1;tde=1;tie=1;tpc=1
23	GeMoMa	exon	3879305	3879465	.	+	.	ID=nbis-exon-441994;Parent=PASSSERD12932.3;de=true;minCov=2;pc=1
23	GeMoMa	exon	3883804	3891808	.	+	.	ID=nbis-exon-441995;Parent=PASSSERD12932.3;de=true;minCov=2;pc=1
23	GeMoMa	CDS	3879321	3879465	.	+	0	ID=cds-398971;Parent=PASSSERD12932.3;de=true;minCov=2;pc=1
23	GeMoMa	CDS	3883804	3885725	.	+	2	ID=cds-398972;Parent=PASSSERD12932.3;ae=true;minCov=2;pc=1
23	AnnotationFinalizer_	five_prime_UTR	3879305	3879320	.	+	.	ID=five_prime_utr-53525;Parent=PASSSERD12932.3
23	AnnotationFinalizer_	three_prime_UTR	3885726	3891808	.	+	.	ID=three_prime_utr-43424;Parent=PASSSERD12932.3
23	GAF	gene	3881241	3895042	.	-	.	ID=PASSSERD12933;combinedEvidence=4;complete=1;maxEvidence=4;maxTie=1.0;transcripts=1
23	GeMoMa	mRNA	3881241	3895042	1896	-	.	ID=PASSSERD12933.1;Parent=PASSSERD12933;aa=371;alternative="onychos_gene-ADPRS,passerold_gene:ENSPDOG00000011951,pyrgi_gene-ADPRS";avgCov=448.5184;bestScore=1896;ce=6;evidence=4;iAA=1;lpm=371;maxGap=0;maxScore=1896;minCov=46;minSplitReads=390;nps=0;oldID=montanus_rna-XM_039729194.1_R0;pAA=1;prediction=0;raa=371;rce=6;ref-gene=montanus_gene-ADPRS;start=M;stop=*;sumWeight=3.6;tae=1;tde=1;tie=1;tpc=1
23	GeMoMa	exon	3881241	3882081	.	-	.	ID=nbis-exon-441996;Parent=PASSSERD12933.1;de=true;minCov=46;pc=1
23	GeMoMa	exon	3886192	3886352	.	-	.	ID=nbis-exon-441997;Parent=PASSSERD12933.1;de=true;minCov=46;pc=1
23	GeMoMa	exon	3886989	3891408	.	-	.	ID=nbis-exon-441998;Parent=PASSSERD12933.1;de=true;minCov=46;pc=1
23	GeMoMa	exon	3891909	3892009	.	-	.	ID=nbis-exon-441999;Parent=PASSSERD12933.1;de=true;minCov=46;pc=1
23	GeMoMa	exon	3892101	3892285	.	-	.	ID=nbis-exon-442000;Parent=PASSSERD12933.1;de=true;minCov=46;pc=1
23	GeMoMa	exon	3892375	3892582	.	-	.	ID=nbis-exon-442001;Parent=PASSSERD12933.1;de=true;minCov=46;pc=1
23	GeMoMa	exon	3893358	3893454	.	-	.	ID=nbis-exon-442002;Parent=PASSSERD12933.1;de=true;minCov=46;pc=1
23	GeMoMa	exon	3894798	3895042	.	-	.	ID=nbis-exon-442003;Parent=PASSSERD12933.1;de=true;minCov=46;pc=1
23	GeMoMa	CDS	3891116	3891408	.	-	2	ID=cds-398978;Parent=PASSSERD12933.1;ae=true;minCov=356;pc=1
23	GeMoMa	CDS	3891909	3892009	.	-	1	ID=cds-398977;Parent=PASSSERD12933.1;ae=true;de=true;minCov=460;pc=1
23	GeMoMa	CDS	3892101	3892285	.	-	0	ID=cds-398976;Parent=PASSSERD12933.1;ae=true;de=true;minCov=406;pc=1
23	GeMoMa	CDS	3892375	3892582	.	-	1	ID=cds-398975;Parent=PASSSERD12933.1;ae=true;de=true;minCov=482;pc=1
23	GeMoMa	CDS	3893358	3893454	.	-	2	ID=cds-398974;Parent=PASSSERD12933.1;ae=true;de=true;minCov=403;pc=1
23	GeMoMa	CDS	3894798	3895026	.	-	0	ID=cds-398973;Parent=PASSSERD12933.1;de=true;minCov=46;pc=1
23	AnnotationFinalizer_	five_prime_UTR	3895027	3895042	.	-	.	ID=five_prime_utr-53526;Parent=PASSSERD12933.1
23	AnnotationFinalizer_	three_prime_UTR	3881241	3882081	.	-	.	ID=three_prime_utr-43427;Parent=PASSSERD12933.1
23	AnnotationFinalizer_	three_prime_UTR	3886192	3886352	.	-	.	ID=three_prime_utr-43426;Parent=PASSSERD12933.1
23	AnnotationFinalizer_	three_prime_UTR	3886989	3891115	.	-	.	ID=three_prime_utr-43425;Parent=PASSSERD12933.1
23	GAF	gene	3895209	3901142	.	-	.	ID=PASSSERD12934;combinedEvidence=4;complete=1;maxEvidence=4;maxTie=0.5;transcripts=1
23	GeMoMa	mRNA	3895209	3901142	2179	-	.	ID=PASSSERD12934.1;Parent=PASSSERD12934;aa=427;alternative="onychos_gene-TEKT2,passerold_gene:ENSPDOG00000011957,pyrgi_gene-TEKT2";avgCov=2.7533;bestScore=2179;ce=9;evidence=4;iAA=1;lpm=427;maxGap=0;maxScore=2179;minCov=0;minSplitReads=0;nps=0;oldID=montanus_rna-XM_039729058.1_R0;pAA=1;prediction=0;raa=427;rce=9;ref-gene=montanus_gene-TEKT2;start=M;stop=*;sumWeight=3.6;tae=0.5;tde=0.5;tie=0.5;tpc=0.6011
23	GeMoMa	exon	3895209	3895599	.	-	.	ID=nbis-exon-442004;Parent=PASSSERD12934.1;de=false;minCov=0;pc=0.1474
23	GeMoMa	exon	3896253	3896332	.	-	.	ID=nbis-exon-442005;Parent=PASSSERD12934.1;de=false;minCov=0;pc=0.1474
23	GeMoMa	exon	3897190	3897333	.	-	.	ID=nbis-exon-442006;Parent=PASSSERD12934.1;de=false;minCov=0;pc=0.1474
23	GeMoMa	exon	3897713	3897820	.	-	.	ID=nbis-exon-442007;Parent=PASSSERD12934.1;de=false;minCov=0;pc=0.1474
23	GeMoMa	exon	3898171	3898285	.	-	.	ID=nbis-exon-442008;Parent=PASSSERD12934.1;de=false;minCov=0;pc=0.1474
23	GeMoMa	exon	3898774	3898917	.	-	.	ID=nbis-exon-442009;Parent=PASSSERD12934.1;de=false;minCov=0;pc=0.1474
23	GeMoMa	exon	3899403	3899608	.	-	.	ID=nbis-exon-442010;Parent=PASSSERD12934.1;de=false;minCov=0;pc=0.1474
23	GeMoMa	exon	3900253	3900378	.	-	.	ID=nbis-exon-442011;Parent=PASSSERD12934.1;de=false;minCov=0;pc=0.1474
23	GeMoMa	exon	3900757	3901142	.	-	.	ID=nbis-exon-442012;Parent=PASSSERD12934.1;de=false;minCov=0;pc=0.1474
23	GeMoMa	CDS	3895398	3895599	.	-	1	ID=cds-398987;Parent=PASSSERD12934.1;ae=true;minCov=6;pc=1
23	GeMoMa	CDS	3896253	3896332	.	-	0	ID=cds-398986;Parent=PASSSERD12934.1;ae=true;de=true;minCov=5;pc=1
23	GeMoMa	CDS	3897190	3897333	.	-	0	ID=cds-398985;Parent=PASSSERD12934.1;ae=false;de=true;minCov=0;pc=0.3264
23	GeMoMa	CDS	3897713	3897820	.	-	0	ID=cds-398984;Parent=PASSSERD12934.1;ae=true;de=false;minCov=0;pc=0.5926
23	GeMoMa	CDS	3898171	3898285	.	-	1	ID=cds-398983;Parent=PASSSERD12934.1;ae=false;de=true;minCov=2;pc=1
23	GeMoMa	CDS	3898774	3898917	.	-	1	ID=cds-398982;Parent=PASSSERD12934.1;ae=true;de=false;minCov=0;pc=0.3681
23	GeMoMa	CDS	3899403	3899608	.	-	0	ID=cds-398981;Parent=PASSSERD12934.1;ae=false;de=true;minCov=0;pc=0.9029
23	GeMoMa	CDS	3900253	3900378	.	-	0	ID=cds-398980;Parent=PASSSERD12934.1;ae=false;de=false;minCov=0;pc=0
23	GeMoMa	CDS	3900757	3900912	.	-	0	ID=cds-398979;Parent=PASSSERD12934.1;de=false;minCov=0;pc=0.1474
23	AnnotationFinalizer_	five_prime_UTR	3900913	3901142	.	-	.	ID=five_prime_utr-53527;Parent=PASSSERD12934.1
23	AnnotationFinalizer_	three_prime_UTR	3895209	3895397	.	-	.	ID=three_prime_utr-43428;Parent=PASSSERD12934.1
23	GAF	gene	3902505	3930063	.	-	.	ID=PASSSERD12935;combinedEvidence=4;complete=7;maxEvidence=3;maxTie=1.0;transcripts=7
23	GeMoMa	mRNA	3902505	3930063	3647	-	.	ID=PASSSERD12935.1;Parent=PASSSERD12935;aa=792;alternative="onychos_gene-AGO4,passerold_gene:ENSPDOG00000012047,pyrgi_gene-LOC121359933";avgCov=300.4015;bestScore=4150;ce=17;evidence=3;iAA=0.8561;lpm=83;maxGap=8;maxScore=4150;minCov=154;minSplitReads=184;nps=0;oldID=onychos_rna-XM_041417613.1_R1;pAA=0.8864;prediction=1;raa=783;rce=17;ref-gene=onychos_gene-LOC121342877;start=M;stop=*;sumWeight=2.8;tae=1;tde=1;tie=1;tpc=1
23	GeMoMa	exon	3902505	3913733	.	-	.	ID=nbis-exon-442013;Parent=PASSSERD12935.1;de=true;minCov=249;pc=1
23	GeMoMa	exon	3914727	3914926	.	-	.	ID=nbis-exon-442014;Parent=PASSSERD12935.1;de=true;minCov=249;pc=1
23	GeMoMa	exon	3915982	3916083	.	-	.	ID=nbis-exon-442015;Parent=PASSSERD12935.1;de=true;minCov=249;pc=1
23	GeMoMa	exon	3916654	3916788	.	-	.	ID=nbis-exon-442016;Parent=PASSSERD12935.1;de=true;minCov=249;pc=1
23	GeMoMa	exon	3917092	3917286	.	-	.	ID=nbis-exon-442017;Parent=PASSSERD12935.1;de=true;minCov=249;pc=1
23	GeMoMa	exon	3918504	3918594	.	-	.	ID=nbis-exon-442018;Parent=PASSSERD12935.1;de=true;minCov=249;pc=1
23	GeMoMa	exon	3919243	3919402	.	-	.	ID=nbis-exon-442019;Parent=PASSSERD12935.1;de=true;minCov=249;pc=1
23	GeMoMa	exon	3919676	3919860	.	-	.	ID=nbis-exon-442020;Parent=PASSSERD12935.1;de=true;minCov=249;pc=1
23	GeMoMa	exon	3920293	3920426	.	-	.	ID=nbis-exon-442021;Parent=PASSSERD12935.1;de=true;minCov=249;pc=1
23	GeMoMa	exon	3920602	3920724	.	-	.	ID=nbis-exon-442022;Parent=PASSSERD12935.1;de=true;minCov=249;pc=1
23	GeMoMa	exon	3921220	3921339	.	-	.	ID=nbis-exon-442023;Parent=PASSSERD12935.1;de=true;minCov=249;pc=1
23	GeMoMa	exon	3921640	3921787	.	-	.	ID=nbis-exon-442024;Parent=PASSSERD12935.1;de=true;minCov=249;pc=1
23	GeMoMa	exon	3921918	3922005	.	-	.	ID=nbis-exon-442025;Parent=PASSSERD12935.1;de=true;minCov=249;pc=1
23	GeMoMa	exon	3924137	3924271	.	-	.	ID=nbis-exon-442026;Parent=PASSSERD12935.1;de=true;minCov=249;pc=1
23	GeMoMa	exon	3926354	3926490	.	-	.	ID=nbis-exon-442027;Parent=PASSSERD12935.1;de=true;minCov=249;pc=1
23	GeMoMa	exon	3927678	3927886	.	-	.	ID=nbis-exon-442028;Parent=PASSSERD12935.1;de=true;minCov=249;pc=1
23	GeMoMa	exon	3928422	3928542	.	-	.	ID=nbis-exon-442029;Parent=PASSSERD12935.1;de=true;minCov=249;pc=1
23	GeMoMa	exon	3929620	3930063	.	-	.	ID=nbis-exon-442030;Parent=PASSSERD12935.1;de=true;minCov=249;pc=1
23	GeMoMa	CDS	3913625	3913733	.	-	1	ID=cds-399004;Parent=PASSSERD12935.1;ae=true;minCov=195;pc=1
23	GeMoMa	CDS	3914727	3914926	.	-	0	ID=cds-399003;Parent=PASSSERD12935.1;ae=true;de=true;minCov=154;pc=1
23	GeMoMa	CDS	3915982	3916083	.	-	0	ID=cds-399002;Parent=PASSSERD12935.1;ae=true;de=true;minCov=293;pc=1
23	GeMoMa	CDS	3916654	3916788	.	-	0	ID=cds-399001;Parent=PASSSERD12935.1;ae=true;de=true;minCov=316;pc=1
23	GeMoMa	CDS	3917092	3917286	.	-	0	ID=cds-399000;Parent=PASSSERD12935.1;ae=true;de=true;minCov=210;pc=1
23	GeMoMa	CDS	3918504	3918594	.	-	1	ID=cds-398999;Parent=PASSSERD12935.1;ae=true;de=true;minCov=264;pc=1
23	GeMoMa	CDS	3919243	3919402	.	-	2	ID=cds-398998;Parent=PASSSERD12935.1;ae=true;de=true;minCov=318;pc=1
23	GeMoMa	CDS	3919676	3919860	.	-	1	ID=cds-398997;Parent=PASSSERD12935.1;ae=true;de=true;minCov=231;pc=1
23	GeMoMa	CDS	3920293	3920426	.	-	0	ID=cds-398996;Parent=PASSSERD12935.1;ae=true;de=true;minCov=201;pc=1
23	GeMoMa	CDS	3920602	3920724	.	-	0	ID=cds-398995;Parent=PASSSERD12935.1;ae=true;de=true;minCov=207;pc=1
23	GeMoMa	CDS	3921220	3921339	.	-	0	ID=cds-398994;Parent=PASSSERD12935.1;ae=true;de=true;minCov=261;pc=1
23	GeMoMa	CDS	3921640	3921787	.	-	1	ID=cds-398993;Parent=PASSSERD12935.1;ae=true;de=true;minCov=279;pc=1
23	GeMoMa	CDS	3921918	3922005	.	-	2	ID=cds-398992;Parent=PASSSERD12935.1;ae=true;de=true;minCov=344;pc=1
23	GeMoMa	CDS	3924137	3924271	.	-	2	ID=cds-398991;Parent=PASSSERD12935.1;ae=true;de=true;minCov=245;pc=1
23	GeMoMa	CDS	3926354	3926490	.	-	1	ID=cds-398990;Parent=PASSSERD12935.1;ae=true;de=true;minCov=266;pc=1
23	GeMoMa	CDS	3927678	3927886	.	-	0	ID=cds-398989;Parent=PASSSERD12935.1;ae=true;de=true;minCov=293;pc=1
23	GeMoMa	CDS	3928422	3928526	.	-	0	ID=cds-398988;Parent=PASSSERD12935.1;de=true;minCov=249;pc=1
23	AnnotationFinalizer_	five_prime_UTR	3928527	3928542	.	-	.	ID=five_prime_utr-53529;Parent=PASSSERD12935.1
23	AnnotationFinalizer_	five_prime_UTR	3929620	3930063	.	-	.	ID=five_prime_utr-53528;Parent=PASSSERD12935.1
23	AnnotationFinalizer_	three_prime_UTR	3902505	3913624	.	-	.	ID=three_prime_utr-43429;Parent=PASSSERD12935.1
23	GeMoMa	mRNA	3902505	3930063	4496	-	.	ID=PASSSERD12935.2;Parent=PASSSERD12935;aa=846;alternative="montanus_gene-LOC120511690";avgCov=293.039;bestScore=4496;ce=18;evidence=2;iAA=1;lpm=846;maxGap=0;maxScore=4496;minCov=86;minSplitReads=184;nps=0;oldID=passerold_transcript:ENSPDOT00000018120_R0;pAA=1;prediction=0;raa=846;rce=18;ref-gene=passerold_gene:ENSPDOG00000011981;start=M;stop=*;sumWeight=1.6;tae=1;tde=1;tie=1;tpc=1
23	GeMoMa	exon	3902505	3913733	.	-	.	ID=nbis-exon-442031;Parent=PASSSERD12935.2;de=true;minCov=86;pc=1
23	GeMoMa	exon	3914727	3914926	.	-	.	ID=nbis-exon-442032;Parent=PASSSERD12935.2;de=true;minCov=86;pc=1
23	GeMoMa	exon	3915982	3916083	.	-	.	ID=nbis-exon-442033;Parent=PASSSERD12935.2;de=true;minCov=86;pc=1
23	GeMoMa	exon	3916654	3916788	.	-	.	ID=nbis-exon-442034;Parent=PASSSERD12935.2;de=true;minCov=86;pc=1
23	GeMoMa	exon	3917092	3917286	.	-	.	ID=nbis-exon-442035;Parent=PASSSERD12935.2;de=true;minCov=86;pc=1
23	GeMoMa	exon	3918504	3918594	.	-	.	ID=nbis-exon-442036;Parent=PASSSERD12935.2;de=true;minCov=86;pc=1
23	GeMoMa	exon	3919243	3919402	.	-	.	ID=nbis-exon-442037;Parent=PASSSERD12935.2;de=true;minCov=86;pc=1
23	GeMoMa	exon	3919676	3919860	.	-	.	ID=nbis-exon-442038;Parent=PASSSERD12935.2;de=true;minCov=86;pc=1
23	GeMoMa	exon	3920293	3920426	.	-	.	ID=nbis-exon-442039;Parent=PASSSERD12935.2;de=true;minCov=86;pc=1
23	GeMoMa	exon	3920602	3920724	.	-	.	ID=nbis-exon-442040;Parent=PASSSERD12935.2;de=true;minCov=86;pc=1
23	GeMoMa	exon	3921220	3921339	.	-	.	ID=nbis-exon-442041;Parent=PASSSERD12935.2;de=true;minCov=86;pc=1
23	GeMoMa	exon	3921640	3921787	.	-	.	ID=nbis-exon-442042;Parent=PASSSERD12935.2;de=true;minCov=86;pc=1
23	GeMoMa	exon	3921918	3922005	.	-	.	ID=nbis-exon-442043;Parent=PASSSERD12935.2;de=true;minCov=86;pc=1
23	GeMoMa	exon	3924137	3924271	.	-	.	ID=nbis-exon-442044;Parent=PASSSERD12935.2;de=true;minCov=86;pc=1
23	GeMoMa	exon	3926354	3926490	.	-	.	ID=nbis-exon-442045;Parent=PASSSERD12935.2;de=true;minCov=86;pc=1
23	GeMoMa	exon	3927678	3927886	.	-	.	ID=nbis-exon-442046;Parent=PASSSERD12935.2;de=true;minCov=86;pc=1
23	GeMoMa	exon	3928422	3928542	.	-	.	ID=nbis-exon-442047;Parent=PASSSERD12935.2;de=true;minCov=86;pc=1
23	GeMoMa	exon	3929620	3930063	.	-	.	ID=nbis-exon-442048;Parent=PASSSERD12935.2;de=true;minCov=86;pc=1
23	GeMoMa	CDS	3913625	3913733	.	-	1	ID=cds-399022;Parent=PASSSERD12935.2;ae=true;minCov=195;pc=1
23	GeMoMa	CDS	3914727	3914926	.	-	0	ID=cds-399021;Parent=PASSSERD12935.2;ae=true;de=true;minCov=154;pc=1
23	GeMoMa	CDS	3915982	3916083	.	-	0	ID=cds-399020;Parent=PASSSERD12935.2;ae=true;de=true;minCov=293;pc=1
23	GeMoMa	CDS	3916654	3916788	.	-	0	ID=cds-399019;Parent=PASSSERD12935.2;ae=true;de=true;minCov=316;pc=1
23	GeMoMa	CDS	3917092	3917286	.	-	0	ID=cds-399018;Parent=PASSSERD12935.2;ae=true;de=true;minCov=210;pc=1
23	GeMoMa	CDS	3918504	3918594	.	-	1	ID=cds-399017;Parent=PASSSERD12935.2;ae=true;de=true;minCov=264;pc=1
23	GeMoMa	CDS	3919243	3919402	.	-	2	ID=cds-399016;Parent=PASSSERD12935.2;ae=true;de=true;minCov=318;pc=1
23	GeMoMa	CDS	3919676	3919860	.	-	1	ID=cds-399015;Parent=PASSSERD12935.2;ae=true;de=true;minCov=231;pc=1
23	GeMoMa	CDS	3920293	3920426	.	-	0	ID=cds-399014;Parent=PASSSERD12935.2;ae=true;de=true;minCov=201;pc=1
23	GeMoMa	CDS	3920602	3920724	.	-	0	ID=cds-399013;Parent=PASSSERD12935.2;ae=true;de=true;minCov=207;pc=1
23	GeMoMa	CDS	3921220	3921339	.	-	0	ID=cds-399012;Parent=PASSSERD12935.2;ae=true;de=true;minCov=261;pc=1
23	GeMoMa	CDS	3921640	3921787	.	-	1	ID=cds-399011;Parent=PASSSERD12935.2;ae=true;de=true;minCov=279;pc=1
23	GeMoMa	CDS	3921918	3922005	.	-	2	ID=cds-399010;Parent=PASSSERD12935.2;ae=true;de=true;minCov=344;pc=1
23	GeMoMa	CDS	3924137	3924271	.	-	2	ID=cds-399009;Parent=PASSSERD12935.2;ae=true;de=true;minCov=245;pc=1
23	GeMoMa	CDS	3926354	3926490	.	-	1	ID=cds-399008;Parent=PASSSERD12935.2;ae=true;de=true;minCov=266;pc=1
23	GeMoMa	CDS	3927678	3927886	.	-	0	ID=cds-399007;Parent=PASSSERD12935.2;ae=true;de=true;minCov=293;pc=1
23	GeMoMa	CDS	3928422	3928542	.	-	1	ID=cds-399006;Parent=PASSSERD12935.2;ae=true;de=true;minCov=220;pc=1
23	GeMoMa	CDS	3929620	3929765	.	-	0	ID=cds-399005;Parent=PASSSERD12935.2;de=true;minCov=86;pc=1
23	AnnotationFinalizer_	five_prime_UTR	3929766	3930063	.	-	.	ID=five_prime_utr-53530;Parent=PASSSERD12935.2
23	AnnotationFinalizer_	three_prime_UTR	3902505	3913624	.	-	.	ID=three_prime_utr-43430;Parent=PASSSERD12935.2
23	GeMoMa	mRNA	3902505	3930063	3146	-	.	ID=PASSSERD12935.3;Parent=PASSSERD12935;aa=689;avgCov=295.8104;bestScore=3838;ce=16;evidence=1;iAA=0.8127;lpm=48;maxGap=37;maxScore=3838;minCov=154;minSplitReads=184;nps=0;oldID=onychos_rna-XM_041420802.1_R2;pAA=0.8512;prediction=2;raa=726;rce=16;ref-gene=onychos_gene-AGO2;start=M;stop=*;sumWeight=1.0;tae=1;tde=1;tie=1;tpc=1
23	GeMoMa	exon	3902505	3913733	.	-	.	ID=nbis-exon-442049;Parent=PASSSERD12935.3;de=true;minCov=352;pc=1
23	GeMoMa	exon	3914727	3914926	.	-	.	ID=nbis-exon-442050;Parent=PASSSERD12935.3;de=true;minCov=352;pc=1
23	GeMoMa	exon	3915982	3916083	.	-	.	ID=nbis-exon-442051;Parent=PASSSERD12935.3;de=true;minCov=352;pc=1
23	GeMoMa	exon	3916654	3916788	.	-	.	ID=nbis-exon-442052;Parent=PASSSERD12935.3;de=true;minCov=352;pc=1
23	GeMoMa	exon	3917092	3917286	.	-	.	ID=nbis-exon-442053;Parent=PASSSERD12935.3;de=true;minCov=352;pc=1
23	GeMoMa	exon	3918504	3918594	.	-	.	ID=nbis-exon-442054;Parent=PASSSERD12935.3;de=true;minCov=352;pc=1
23	GeMoMa	exon	3919243	3919402	.	-	.	ID=nbis-exon-442055;Parent=PASSSERD12935.3;de=true;minCov=352;pc=1
23	GeMoMa	exon	3919676	3919860	.	-	.	ID=nbis-exon-442056;Parent=PASSSERD12935.3;de=true;minCov=352;pc=1
23	GeMoMa	exon	3920293	3920426	.	-	.	ID=nbis-exon-442057;Parent=PASSSERD12935.3;de=true;minCov=352;pc=1
23	GeMoMa	exon	3920602	3920724	.	-	.	ID=nbis-exon-442058;Parent=PASSSERD12935.3;de=true;minCov=352;pc=1
23	GeMoMa	exon	3921220	3921339	.	-	.	ID=nbis-exon-442059;Parent=PASSSERD12935.3;de=true;minCov=352;pc=1
23	GeMoMa	exon	3921640	3921787	.	-	.	ID=nbis-exon-442060;Parent=PASSSERD12935.3;de=true;minCov=352;pc=1
23	GeMoMa	exon	3921918	3922005	.	-	.	ID=nbis-exon-442061;Parent=PASSSERD12935.3;de=true;minCov=352;pc=1
23	GeMoMa	exon	3924137	3924271	.	-	.	ID=nbis-exon-442062;Parent=PASSSERD12935.3;de=true;minCov=352;pc=1
23	GeMoMa	exon	3926354	3926490	.	-	.	ID=nbis-exon-442063;Parent=PASSSERD12935.3;de=true;minCov=352;pc=1
23	GeMoMa	exon	3927678	3927886	.	-	.	ID=nbis-exon-442064;Parent=PASSSERD12935.3;de=true;minCov=352;pc=1
23	GeMoMa	exon	3928422	3928542	.	-	.	ID=nbis-exon-442065;Parent=PASSSERD12935.3;de=true;minCov=352;pc=1
23	GeMoMa	exon	3929620	3930063	.	-	.	ID=nbis-exon-442066;Parent=PASSSERD12935.3;de=true;minCov=352;pc=1
23	GeMoMa	CDS	3913625	3913733	.	-	1	ID=cds-399038;Parent=PASSSERD12935.3;ae=true;minCov=195;pc=1
23	GeMoMa	CDS	3914727	3914926	.	-	0	ID=cds-399037;Parent=PASSSERD12935.3;ae=true;de=true;minCov=154;pc=1
23	GeMoMa	CDS	3915982	3916083	.	-	0	ID=cds-399036;Parent=PASSSERD12935.3;ae=true;de=true;minCov=293;pc=1
23	GeMoMa	CDS	3916654	3916788	.	-	0	ID=cds-399035;Parent=PASSSERD12935.3;ae=true;de=true;minCov=316;pc=1
23	GeMoMa	CDS	3917092	3917286	.	-	0	ID=cds-399034;Parent=PASSSERD12935.3;ae=true;de=true;minCov=210;pc=1
23	GeMoMa	CDS	3918504	3918594	.	-	1	ID=cds-399033;Parent=PASSSERD12935.3;ae=true;de=true;minCov=264;pc=1
23	GeMoMa	CDS	3919243	3919402	.	-	2	ID=cds-399032;Parent=PASSSERD12935.3;ae=true;de=true;minCov=318;pc=1
23	GeMoMa	CDS	3919676	3919860	.	-	1	ID=cds-399031;Parent=PASSSERD12935.3;ae=true;de=true;minCov=231;pc=1
23	GeMoMa	CDS	3920293	3920426	.	-	0	ID=cds-399030;Parent=PASSSERD12935.3;ae=true;de=true;minCov=201;pc=1
23	GeMoMa	CDS	3920602	3920724	.	-	0	ID=cds-399029;Parent=PASSSERD12935.3;ae=true;de=true;minCov=207;pc=1
23	GeMoMa	CDS	3921220	3921339	.	-	0	ID=cds-399028;Parent=PASSSERD12935.3;ae=true;de=true;minCov=261;pc=1
23	GeMoMa	CDS	3921640	3921787	.	-	1	ID=cds-399027;Parent=PASSSERD12935.3;ae=true;de=true;minCov=279;pc=1
23	GeMoMa	CDS	3921918	3922005	.	-	2	ID=cds-399026;Parent=PASSSERD12935.3;ae=true;de=true;minCov=344;pc=1
23	GeMoMa	CDS	3924137	3924271	.	-	2	ID=cds-399025;Parent=PASSSERD12935.3;ae=true;de=true;minCov=245;pc=1
23	GeMoMa	CDS	3926354	3926490	.	-	1	ID=cds-399024;Parent=PASSSERD12935.3;ae=true;de=true;minCov=266;pc=1
23	GeMoMa	CDS	3927678	3927682	.	-	0	ID=cds-399023;Parent=PASSSERD12935.3;de=true;minCov=352;pc=1
23	AnnotationFinalizer_	five_prime_UTR	3927683	3927886	.	-	.	ID=five_prime_utr-53533;Parent=PASSSERD12935.3
23	AnnotationFinalizer_	five_prime_UTR	3928422	3928542	.	-	.	ID=five_prime_utr-53532;Parent=PASSSERD12935.3
23	AnnotationFinalizer_	five_prime_UTR	3929620	3930063	.	-	.	ID=five_prime_utr-53531;Parent=PASSSERD12935.3
23	AnnotationFinalizer_	three_prime_UTR	3902505	3913624	.	-	.	ID=three_prime_utr-43431;Parent=PASSSERD12935.3
23	GeMoMa	mRNA	3902505	3930063	2999	-	.	ID=PASSSERD12935.4;Parent=PASSSERD12935;aa=648;avgCov=293.9851;bestScore=3420;ce=15;evidence=1;iAA=0.8596;lpm=48;maxGap=0;maxScore=3420;minCov=154;minSplitReads=184;nps=0;oldID=pyrgi_rna-XM_041479150.1_R2;pAA=0.8997;prediction=2;raa=648;rce=15;ref-gene=pyrgi_gene-AGO2;start=M;stop=*;sumWeight=1.0;tae=1;tde=1;tie=1;tpc=1
23	GeMoMa	exon	3902505	3913733	.	-	.	ID=nbis-exon-442067;Parent=PASSSERD12935.4;de=true;minCov=266;pc=1
23	GeMoMa	exon	3914727	3914926	.	-	.	ID=nbis-exon-442068;Parent=PASSSERD12935.4;de=true;minCov=266;pc=1
23	GeMoMa	exon	3915982	3916083	.	-	.	ID=nbis-exon-442069;Parent=PASSSERD12935.4;de=true;minCov=266;pc=1
23	GeMoMa	exon	3916654	3916788	.	-	.	ID=nbis-exon-442070;Parent=PASSSERD12935.4;de=true;minCov=266;pc=1
23	GeMoMa	exon	3917092	3917286	.	-	.	ID=nbis-exon-442071;Parent=PASSSERD12935.4;de=true;minCov=266;pc=1
23	GeMoMa	exon	3918504	3918594	.	-	.	ID=nbis-exon-442072;Parent=PASSSERD12935.4;de=true;minCov=266;pc=1
23	GeMoMa	exon	3919243	3919402	.	-	.	ID=nbis-exon-442073;Parent=PASSSERD12935.4;de=true;minCov=266;pc=1
23	GeMoMa	exon	3919676	3919860	.	-	.	ID=nbis-exon-442074;Parent=PASSSERD12935.4;de=true;minCov=266;pc=1
23	GeMoMa	exon	3920293	3920426	.	-	.	ID=nbis-exon-442075;Parent=PASSSERD12935.4;de=true;minCov=266;pc=1
23	GeMoMa	exon	3920602	3920724	.	-	.	ID=nbis-exon-442076;Parent=PASSSERD12935.4;de=true;minCov=266;pc=1
23	GeMoMa	exon	3921220	3921339	.	-	.	ID=nbis-exon-442077;Parent=PASSSERD12935.4;de=true;minCov=266;pc=1
23	GeMoMa	exon	3921640	3921787	.	-	.	ID=nbis-exon-442078;Parent=PASSSERD12935.4;de=true;minCov=266;pc=1
23	GeMoMa	exon	3921918	3922005	.	-	.	ID=nbis-exon-442079;Parent=PASSSERD12935.4;de=true;minCov=266;pc=1
23	GeMoMa	exon	3924137	3924271	.	-	.	ID=nbis-exon-442080;Parent=PASSSERD12935.4;de=true;minCov=266;pc=1
23	GeMoMa	exon	3926354	3926490	.	-	.	ID=nbis-exon-442081;Parent=PASSSERD12935.4;de=true;minCov=266;pc=1
23	GeMoMa	exon	3927678	3927886	.	-	.	ID=nbis-exon-442082;Parent=PASSSERD12935.4;de=true;minCov=266;pc=1
23	GeMoMa	exon	3928422	3928542	.	-	.	ID=nbis-exon-442083;Parent=PASSSERD12935.4;de=true;minCov=266;pc=1
23	GeMoMa	exon	3929620	3930063	.	-	.	ID=nbis-exon-442084;Parent=PASSSERD12935.4;de=true;minCov=266;pc=1
23	GeMoMa	CDS	3913625	3913733	.	-	1	ID=cds-399053;Parent=PASSSERD12935.4;ae=true;minCov=195;pc=1
23	GeMoMa	CDS	3914727	3914926	.	-	0	ID=cds-399052;Parent=PASSSERD12935.4;ae=true;de=true;minCov=154;pc=1
23	GeMoMa	CDS	3915982	3916083	.	-	0	ID=cds-399051;Parent=PASSSERD12935.4;ae=true;de=true;minCov=293;pc=1
23	GeMoMa	CDS	3916654	3916788	.	-	0	ID=cds-399050;Parent=PASSSERD12935.4;ae=true;de=true;minCov=316;pc=1
23	GeMoMa	CDS	3917092	3917286	.	-	0	ID=cds-399049;Parent=PASSSERD12935.4;ae=true;de=true;minCov=210;pc=1
23	GeMoMa	CDS	3918504	3918594	.	-	1	ID=cds-399048;Parent=PASSSERD12935.4;ae=true;de=true;minCov=264;pc=1
23	GeMoMa	CDS	3919243	3919402	.	-	2	ID=cds-399047;Parent=PASSSERD12935.4;ae=true;de=true;minCov=318;pc=1
23	GeMoMa	CDS	3919676	3919860	.	-	1	ID=cds-399046;Parent=PASSSERD12935.4;ae=true;de=true;minCov=231;pc=1
23	GeMoMa	CDS	3920293	3920426	.	-	0	ID=cds-399045;Parent=PASSSERD12935.4;ae=true;de=true;minCov=201;pc=1
23	GeMoMa	CDS	3920602	3920724	.	-	0	ID=cds-399044;Parent=PASSSERD12935.4;ae=true;de=true;minCov=207;pc=1
23	GeMoMa	CDS	3921220	3921339	.	-	0	ID=cds-399043;Parent=PASSSERD12935.4;ae=true;de=true;minCov=261;pc=1
23	GeMoMa	CDS	3921640	3921787	.	-	1	ID=cds-399042;Parent=PASSSERD12935.4;ae=true;de=true;minCov=279;pc=1
23	GeMoMa	CDS	3921918	3922005	.	-	2	ID=cds-399041;Parent=PASSSERD12935.4;ae=true;de=true;minCov=344;pc=1
23	GeMoMa	CDS	3924137	3924271	.	-	2	ID=cds-399040;Parent=PASSSERD12935.4;ae=true;de=true;minCov=245;pc=1
23	GeMoMa	CDS	3926354	3926372	.	-	0	ID=cds-399039;Parent=PASSSERD12935.4;de=true;minCov=266;pc=1
23	AnnotationFinalizer_	five_prime_UTR	3926373	3926490	.	-	.	ID=five_prime_utr-53537;Parent=PASSSERD12935.4
23	AnnotationFinalizer_	five_prime_UTR	3927678	3927886	.	-	.	ID=five_prime_utr-53536;Parent=PASSSERD12935.4
23	AnnotationFinalizer_	five_prime_UTR	3928422	3928542	.	-	.	ID=five_prime_utr-53535;Parent=PASSSERD12935.4
23	AnnotationFinalizer_	five_prime_UTR	3929620	3930063	.	-	.	ID=five_prime_utr-53534;Parent=PASSSERD12935.4
23	AnnotationFinalizer_	three_prime_UTR	3902505	3913624	.	-	.	ID=three_prime_utr-43432;Parent=PASSSERD12935.4
23	GeMoMa	mRNA	3902505	3930063	2885	-	.	ID=PASSSERD12935.5;Parent=PASSSERD12935;aa=627;avgCov=295.0388;bestScore=3055;ce=14;evidence=1;iAA=0.856;lpm=66;maxGap=10;maxScore=3370;minCov=154;minSplitReads=184;nps=0;oldID=pyrgi_rna-XM_041479320.1_R1;pAA=0.8873;prediction=1;raa=639;rce=13;ref-gene=pyrgi_gene-LOC121359931;start=M;stop=*;sumWeight=1.0;tae=1;tde=1;tie=1;tpc=1
23	GeMoMa	exon	3902505	3913733	.	-	.	ID=nbis-exon-442085;Parent=PASSSERD12935.5;de=true;minCov=247;pc=1
23	GeMoMa	exon	3914727	3914926	.	-	.	ID=nbis-exon-442086;Parent=PASSSERD12935.5;de=true;minCov=247;pc=1
23	GeMoMa	exon	3915982	3916083	.	-	.	ID=nbis-exon-442087;Parent=PASSSERD12935.5;de=true;minCov=247;pc=1
23	GeMoMa	exon	3916654	3916788	.	-	.	ID=nbis-exon-442088;Parent=PASSSERD12935.5;de=true;minCov=247;pc=1
23	GeMoMa	exon	3917092	3917286	.	-	.	ID=nbis-exon-442089;Parent=PASSSERD12935.5;de=true;minCov=247;pc=1
23	GeMoMa	exon	3918504	3918594	.	-	.	ID=nbis-exon-442090;Parent=PASSSERD12935.5;de=true;minCov=247;pc=1
23	GeMoMa	exon	3919243	3919402	.	-	.	ID=nbis-exon-442091;Parent=PASSSERD12935.5;de=true;minCov=247;pc=1
23	GeMoMa	exon	3919676	3919860	.	-	.	ID=nbis-exon-442092;Parent=PASSSERD12935.5;de=true;minCov=247;pc=1
23	GeMoMa	exon	3920293	3920426	.	-	.	ID=nbis-exon-442093;Parent=PASSSERD12935.5;de=true;minCov=247;pc=1
23	GeMoMa	exon	3920602	3920724	.	-	.	ID=nbis-exon-442094;Parent=PASSSERD12935.5;de=true;minCov=247;pc=1
23	GeMoMa	exon	3921220	3921339	.	-	.	ID=nbis-exon-442095;Parent=PASSSERD12935.5;de=true;minCov=247;pc=1
23	GeMoMa	exon	3921640	3921787	.	-	.	ID=nbis-exon-442096;Parent=PASSSERD12935.5;de=true;minCov=247;pc=1
23	GeMoMa	exon	3921918	3922005	.	-	.	ID=nbis-exon-442097;Parent=PASSSERD12935.5;de=true;minCov=247;pc=1
23	GeMoMa	exon	3924137	3924271	.	-	.	ID=nbis-exon-442098;Parent=PASSSERD12935.5;de=true;minCov=247;pc=1
23	GeMoMa	exon	3926354	3926490	.	-	.	ID=nbis-exon-442099;Parent=PASSSERD12935.5;de=true;minCov=247;pc=1
23	GeMoMa	exon	3927678	3927886	.	-	.	ID=nbis-exon-442100;Parent=PASSSERD12935.5;de=true;minCov=247;pc=1
23	GeMoMa	exon	3928422	3928542	.	-	.	ID=nbis-exon-442101;Parent=PASSSERD12935.5;de=true;minCov=247;pc=1
23	GeMoMa	exon	3929620	3930063	.	-	.	ID=nbis-exon-442102;Parent=PASSSERD12935.5;de=true;minCov=247;pc=1
23	GeMoMa	CDS	3913625	3913733	.	-	1	ID=cds-399067;Parent=PASSSERD12935.5;ae=true;minCov=195;pc=1
23	GeMoMa	CDS	3914727	3914926	.	-	0	ID=cds-399066;Parent=PASSSERD12935.5;ae=true;de=true;minCov=154;pc=1
23	GeMoMa	CDS	3915982	3916083	.	-	0	ID=cds-399065;Parent=PASSSERD12935.5;ae=true;de=true;minCov=293;pc=1
23	GeMoMa	CDS	3916654	3916788	.	-	0	ID=cds-399064;Parent=PASSSERD12935.5;ae=true;de=true;minCov=316;pc=1
23	GeMoMa	CDS	3917092	3917286	.	-	0	ID=cds-399063;Parent=PASSSERD12935.5;ae=true;de=true;minCov=210;pc=1
23	GeMoMa	CDS	3918504	3918594	.	-	1	ID=cds-399062;Parent=PASSSERD12935.5;ae=true;de=true;minCov=264;pc=1
23	GeMoMa	CDS	3919243	3919402	.	-	2	ID=cds-399061;Parent=PASSSERD12935.5;ae=true;de=true;minCov=318;pc=1
23	GeMoMa	CDS	3919676	3919860	.	-	1	ID=cds-399060;Parent=PASSSERD12935.5;ae=true;de=true;minCov=231;pc=1
23	GeMoMa	CDS	3920293	3920426	.	-	0	ID=cds-399059;Parent=PASSSERD12935.5;ae=true;de=true;minCov=201;pc=1
23	GeMoMa	CDS	3920602	3920724	.	-	0	ID=cds-399058;Parent=PASSSERD12935.5;ae=true;de=true;minCov=207;pc=1
23	GeMoMa	CDS	3921220	3921339	.	-	0	ID=cds-399057;Parent=PASSSERD12935.5;ae=true;de=true;minCov=261;pc=1
23	GeMoMa	CDS	3921640	3921787	.	-	1	ID=cds-399056;Parent=PASSSERD12935.5;ae=true;de=true;minCov=279;pc=1
23	GeMoMa	CDS	3921918	3922005	.	-	2	ID=cds-399055;Parent=PASSSERD12935.5;ae=true;de=true;minCov=344;pc=1
23	GeMoMa	CDS	3924137	3924227	.	-	0	ID=cds-399054;Parent=PASSSERD12935.5;de=true;minCov=247;pc=1
23	AnnotationFinalizer_	five_prime_UTR	3924228	3924271	.	-	.	ID=five_prime_utr-53542;Parent=PASSSERD12935.5
23	AnnotationFinalizer_	five_prime_UTR	3926354	3926490	.	-	.	ID=five_prime_utr-53541;Parent=PASSSERD12935.5
23	AnnotationFinalizer_	five_prime_UTR	3927678	3927886	.	-	.	ID=five_prime_utr-53540;Parent=PASSSERD12935.5
23	AnnotationFinalizer_	five_prime_UTR	3928422	3928542	.	-	.	ID=five_prime_utr-53539;Parent=PASSSERD12935.5
23	AnnotationFinalizer_	five_prime_UTR	3929620	3930063	.	-	.	ID=five_prime_utr-53538;Parent=PASSSERD12935.5
23	AnnotationFinalizer_	three_prime_UTR	3902505	3913624	.	-	.	ID=three_prime_utr-43433;Parent=PASSSERD12935.5
23	GeMoMa	mRNA	3902505	3930063	3568	-	.	ID=PASSSERD12935.6;Parent=PASSSERD12935;aa=836;avgCov=295.3222;bestScore=4317;ce=18;evidence=1;iAA=0.8005;lpm=48;maxGap=13;maxScore=4317;minCov=122;minSplitReads=184;nps=0;oldID=montanus_rna-XM_039731487.1_R2;pAA=0.853;prediction=2;raa=815;rce=18;ref-gene=montanus_gene-AGO2;start=M;stop=*;sumWeight=0.8;tae=1;tde=1;tie=1;tpc=1
23	GeMoMa	exon	3902505	3913733	.	-	.	ID=nbis-exon-442103;Parent=PASSSERD12935.6;de=true;minCov=122;pc=1
23	GeMoMa	exon	3914727	3914926	.	-	.	ID=nbis-exon-442104;Parent=PASSSERD12935.6;de=true;minCov=122;pc=1
23	GeMoMa	exon	3915982	3916083	.	-	.	ID=nbis-exon-442105;Parent=PASSSERD12935.6;de=true;minCov=122;pc=1
23	GeMoMa	exon	3916654	3916788	.	-	.	ID=nbis-exon-442106;Parent=PASSSERD12935.6;de=true;minCov=122;pc=1
23	GeMoMa	exon	3917092	3917286	.	-	.	ID=nbis-exon-442107;Parent=PASSSERD12935.6;de=true;minCov=122;pc=1
23	GeMoMa	exon	3918504	3918594	.	-	.	ID=nbis-exon-442108;Parent=PASSSERD12935.6;de=true;minCov=122;pc=1
23	GeMoMa	exon	3919243	3919402	.	-	.	ID=nbis-exon-442109;Parent=PASSSERD12935.6;de=true;minCov=122;pc=1
23	GeMoMa	exon	3919676	3919860	.	-	.	ID=nbis-exon-442110;Parent=PASSSERD12935.6;de=true;minCov=122;pc=1
23	GeMoMa	exon	3920293	3920426	.	-	.	ID=nbis-exon-442111;Parent=PASSSERD12935.6;de=true;minCov=122;pc=1
23	GeMoMa	exon	3920602	3920724	.	-	.	ID=nbis-exon-442112;Parent=PASSSERD12935.6;de=true;minCov=122;pc=1
23	GeMoMa	exon	3921220	3921339	.	-	.	ID=nbis-exon-442113;Parent=PASSSERD12935.6;de=true;minCov=122;pc=1
23	GeMoMa	exon	3921640	3921787	.	-	.	ID=nbis-exon-442114;Parent=PASSSERD12935.6;de=true;minCov=122;pc=1
23	GeMoMa	exon	3921918	3922005	.	-	.	ID=nbis-exon-442115;Parent=PASSSERD12935.6;de=true;minCov=122;pc=1
23	GeMoMa	exon	3924137	3924271	.	-	.	ID=nbis-exon-442116;Parent=PASSSERD12935.6;de=true;minCov=122;pc=1
23	GeMoMa	exon	3926354	3926490	.	-	.	ID=nbis-exon-442117;Parent=PASSSERD12935.6;de=true;minCov=122;pc=1
23	GeMoMa	exon	3927678	3927886	.	-	.	ID=nbis-exon-442118;Parent=PASSSERD12935.6;de=true;minCov=122;pc=1
23	GeMoMa	exon	3928422	3928542	.	-	.	ID=nbis-exon-442119;Parent=PASSSERD12935.6;de=true;minCov=122;pc=1
23	GeMoMa	exon	3929620	3930063	.	-	.	ID=nbis-exon-442120;Parent=PASSSERD12935.6;de=true;minCov=122;pc=1
23	GeMoMa	CDS	3913625	3913733	.	-	1	ID=cds-399085;Parent=PASSSERD12935.6;ae=true;minCov=195;pc=1
23	GeMoMa	CDS	3914727	3914926	.	-	0	ID=cds-399084;Parent=PASSSERD12935.6;ae=true;de=true;minCov=154;pc=1
23	GeMoMa	CDS	3915982	3916083	.	-	0	ID=cds-399083;Parent=PASSSERD12935.6;ae=true;de=true;minCov=293;pc=1
23	GeMoMa	CDS	3916654	3916788	.	-	0	ID=cds-399082;Parent=PASSSERD12935.6;ae=true;de=true;minCov=316;pc=1
23	GeMoMa	CDS	3917092	3917286	.	-	0	ID=cds-399081;Parent=PASSSERD12935.6;ae=true;de=true;minCov=210;pc=1
23	GeMoMa	CDS	3918504	3918594	.	-	1	ID=cds-399080;Parent=PASSSERD12935.6;ae=true;de=true;minCov=264;pc=1
23	GeMoMa	CDS	3919243	3919402	.	-	2	ID=cds-399079;Parent=PASSSERD12935.6;ae=true;de=true;minCov=318;pc=1
23	GeMoMa	CDS	3919676	3919860	.	-	1	ID=cds-399078;Parent=PASSSERD12935.6;ae=true;de=true;minCov=231;pc=1
23	GeMoMa	CDS	3920293	3920426	.	-	0	ID=cds-399077;Parent=PASSSERD12935.6;ae=true;de=true;minCov=201;pc=1
23	GeMoMa	CDS	3920602	3920724	.	-	0	ID=cds-399076;Parent=PASSSERD12935.6;ae=true;de=true;minCov=207;pc=1
23	GeMoMa	CDS	3921220	3921339	.	-	0	ID=cds-399075;Parent=PASSSERD12935.6;ae=true;de=true;minCov=261;pc=1
23	GeMoMa	CDS	3921640	3921787	.	-	1	ID=cds-399074;Parent=PASSSERD12935.6;ae=true;de=true;minCov=279;pc=1
23	GeMoMa	CDS	3921918	3922005	.	-	2	ID=cds-399073;Parent=PASSSERD12935.6;ae=true;de=true;minCov=344;pc=1
23	GeMoMa	CDS	3924137	3924271	.	-	2	ID=cds-399072;Parent=PASSSERD12935.6;ae=true;de=true;minCov=245;pc=1
23	GeMoMa	CDS	3926354	3926490	.	-	1	ID=cds-399071;Parent=PASSSERD12935.6;ae=true;de=true;minCov=266;pc=1
23	GeMoMa	CDS	3927678	3927886	.	-	0	ID=cds-399070;Parent=PASSSERD12935.6;ae=true;de=true;minCov=293;pc=1
23	GeMoMa	CDS	3928422	3928542	.	-	1	ID=cds-399069;Parent=PASSSERD12935.6;ae=true;de=true;minCov=220;pc=1
23	GeMoMa	CDS	3929620	3929735	.	-	0	ID=cds-399068;Parent=PASSSERD12935.6;de=true;minCov=122;pc=1
23	AnnotationFinalizer_	five_prime_UTR	3929736	3930063	.	-	.	ID=five_prime_utr-53543;Parent=PASSSERD12935.6
23	AnnotationFinalizer_	three_prime_UTR	3902505	3913624	.	-	.	ID=three_prime_utr-43434;Parent=PASSSERD12935.6
23	GeMoMa	mRNA	3902505	3930063	3447	-	.	ID=PASSSERD12935.7;Parent=PASSSERD12935;aa=651;avgCov=293.9339;bestScore=3447;ce=15;evidence=1;iAA=1;lpm=651;maxGap=0;maxScore=3447;minCov=154;minSplitReads=184;nps=0;oldID=montanus_rna-XM_039729057.1_R0;pAA=1;prediction=0;raa=651;rce=15;ref-gene=montanus_gene-AGO3;start=M;stop=*;sumWeight=0.8;tae=1;tde=1;tie=1;tpc=1
23	GeMoMa	exon	3902505	3913733	.	-	.	ID=nbis-exon-442121;Parent=PASSSERD12935.7;de=true;minCov=266;pc=1
23	GeMoMa	exon	3914727	3914926	.	-	.	ID=nbis-exon-442122;Parent=PASSSERD12935.7;de=true;minCov=266;pc=1
23	GeMoMa	exon	3915982	3916083	.	-	.	ID=nbis-exon-442123;Parent=PASSSERD12935.7;de=true;minCov=266;pc=1
23	GeMoMa	exon	3916654	3916788	.	-	.	ID=nbis-exon-442124;Parent=PASSSERD12935.7;de=true;minCov=266;pc=1
23	GeMoMa	exon	3917092	3917286	.	-	.	ID=nbis-exon-442125;Parent=PASSSERD12935.7;de=true;minCov=266;pc=1
23	GeMoMa	exon	3918504	3918594	.	-	.	ID=nbis-exon-442126;Parent=PASSSERD12935.7;de=true;minCov=266;pc=1
23	GeMoMa	exon	3919243	3919402	.	-	.	ID=nbis-exon-442127;Parent=PASSSERD12935.7;de=true;minCov=266;pc=1
23	GeMoMa	exon	3919676	3919860	.	-	.	ID=nbis-exon-442128;Parent=PASSSERD12935.7;de=true;minCov=266;pc=1
23	GeMoMa	exon	3920293	3920426	.	-	.	ID=nbis-exon-442129;Parent=PASSSERD12935.7;de=true;minCov=266;pc=1
23	GeMoMa	exon	3920602	3920724	.	-	.	ID=nbis-exon-442130;Parent=PASSSERD12935.7;de=true;minCov=266;pc=1
23	GeMoMa	exon	3921220	3921339	.	-	.	ID=nbis-exon-442131;Parent=PASSSERD12935.7;de=true;minCov=266;pc=1
23	GeMoMa	exon	3921640	3921787	.	-	.	ID=nbis-exon-442132;Parent=PASSSERD12935.7;de=true;minCov=266;pc=1
23	GeMoMa	exon	3921918	3922005	.	-	.	ID=nbis-exon-442133;Parent=PASSSERD12935.7;de=true;minCov=266;pc=1
23	GeMoMa	exon	3924137	3924271	.	-	.	ID=nbis-exon-442134;Parent=PASSSERD12935.7;de=true;minCov=266;pc=1
23	GeMoMa	exon	3926354	3926490	.	-	.	ID=nbis-exon-442135;Parent=PASSSERD12935.7;de=true;minCov=266;pc=1
23	GeMoMa	exon	3927678	3927886	.	-	.	ID=nbis-exon-442136;Parent=PASSSERD12935.7;de=true;minCov=266;pc=1
23	GeMoMa	exon	3928422	3928542	.	-	.	ID=nbis-exon-442137;Parent=PASSSERD12935.7;de=true;minCov=266;pc=1
23	GeMoMa	exon	3929620	3930063	.	-	.	ID=nbis-exon-442138;Parent=PASSSERD12935.7;de=true;minCov=266;pc=1
23	GeMoMa	CDS	3913625	3913733	.	-	1	ID=cds-399100;Parent=PASSSERD12935.7;ae=true;minCov=195;pc=1
23	GeMoMa	CDS	3914727	3914926	.	-	0	ID=cds-399099;Parent=PASSSERD12935.7;ae=true;de=true;minCov=154;pc=1
23	GeMoMa	CDS	3915982	3916083	.	-	0	ID=cds-399098;Parent=PASSSERD12935.7;ae=true;de=true;minCov=293;pc=1
23	GeMoMa	CDS	3916654	3916788	.	-	0	ID=cds-399097;Parent=PASSSERD12935.7;ae=true;de=true;minCov=316;pc=1
23	GeMoMa	CDS	3917092	3917286	.	-	0	ID=cds-399096;Parent=PASSSERD12935.7;ae=true;de=true;minCov=210;pc=1
23	GeMoMa	CDS	3918504	3918594	.	-	1	ID=cds-399095;Parent=PASSSERD12935.7;ae=true;de=true;minCov=264;pc=1
23	GeMoMa	CDS	3919243	3919402	.	-	2	ID=cds-399094;Parent=PASSSERD12935.7;ae=true;de=true;minCov=318;pc=1
23	GeMoMa	CDS	3919676	3919860	.	-	1	ID=cds-399093;Parent=PASSSERD12935.7;ae=true;de=true;minCov=231;pc=1
23	GeMoMa	CDS	3920293	3920426	.	-	0	ID=cds-399092;Parent=PASSSERD12935.7;ae=true;de=true;minCov=201;pc=1
23	GeMoMa	CDS	3920602	3920724	.	-	0	ID=cds-399091;Parent=PASSSERD12935.7;ae=true;de=true;minCov=207;pc=1
23	GeMoMa	CDS	3921220	3921339	.	-	0	ID=cds-399090;Parent=PASSSERD12935.7;ae=true;de=true;minCov=261;pc=1
23	GeMoMa	CDS	3921640	3921787	.	-	1	ID=cds-399089;Parent=PASSSERD12935.7;ae=true;de=true;minCov=279;pc=1
23	GeMoMa	CDS	3921918	3922005	.	-	2	ID=cds-399088;Parent=PASSSERD12935.7;ae=true;de=true;minCov=344;pc=1
23	GeMoMa	CDS	3924137	3924271	.	-	2	ID=cds-399087;Parent=PASSSERD12935.7;ae=true;de=true;minCov=245;pc=1
23	GeMoMa	CDS	3926354	3926381	.	-	0	ID=cds-399086;Parent=PASSSERD12935.7;de=true;minCov=266;pc=1
23	AnnotationFinalizer_	five_prime_UTR	3926382	3926490	.	-	.	ID=five_prime_utr-53547;Parent=PASSSERD12935.7
23	AnnotationFinalizer_	five_prime_UTR	3927678	3927886	.	-	.	ID=five_prime_utr-53546;Parent=PASSSERD12935.7
23	AnnotationFinalizer_	five_prime_UTR	3928422	3928542	.	-	.	ID=five_prime_utr-53545;Parent=PASSSERD12935.7
23	AnnotationFinalizer_	five_prime_UTR	3929620	3930063	.	-	.	ID=five_prime_utr-53544;Parent=PASSSERD12935.7
23	AnnotationFinalizer_	three_prime_UTR	3902505	3913624	.	-	.	ID=three_prime_utr-43435;Parent=PASSSERD12935.7
23	GAF	gene	3938771	3961577	.	-	.	ID=PASSSERD12936;combinedEvidence=4;complete=5;maxEvidence=3;maxTie=1.0;transcripts=5
23	GeMoMa	mRNA	3938771	3954941	4150	-	.	ID=PASSSERD12936.1;Parent=PASSSERD12936;aa=783;alternative="passerold_gene:ENSPDOG00000012047,pyrgi_gene-LOC121359933";avgCov=236.4074;bestScore=4150;ce=17;evidence=3;iAA=1;lpm=783;maxGap=0;maxScore=4150;minCov=144;minSplitReads=162;nps=0;oldID=onychos_rna-XM_041417613.1_R0;pAA=1;prediction=0;raa=783;rce=17;ref-gene=onychos_gene-LOC121342877;start=M;stop=*;sumWeight=2.8;tae=1;tde=1;tie=1;tpc=1
23	GeMoMa	exon	3938771	3943199	.	-	.	ID=nbis-exon-442139;Parent=PASSSERD12936.1;de=true;minCov=242;pc=1
23	GeMoMa	exon	3943620	3943819	.	-	.	ID=nbis-exon-442140;Parent=PASSSERD12936.1;de=true;minCov=242;pc=1
23	GeMoMa	exon	3944629	3944730	.	-	.	ID=nbis-exon-442141;Parent=PASSSERD12936.1;de=true;minCov=242;pc=1
23	GeMoMa	exon	3945596	3945730	.	-	.	ID=nbis-exon-442142;Parent=PASSSERD12936.1;de=true;minCov=242;pc=1
23	GeMoMa	exon	3945857	3946051	.	-	.	ID=nbis-exon-442143;Parent=PASSSERD12936.1;de=true;minCov=242;pc=1
23	GeMoMa	exon	3947705	3947795	.	-	.	ID=nbis-exon-442144;Parent=PASSSERD12936.1;de=true;minCov=242;pc=1
23	GeMoMa	exon	3948081	3948240	.	-	.	ID=nbis-exon-442145;Parent=PASSSERD12936.1;de=true;minCov=242;pc=1
23	GeMoMa	exon	3948389	3948573	.	-	.	ID=nbis-exon-442146;Parent=PASSSERD12936.1;de=true;minCov=242;pc=1
23	GeMoMa	exon	3949780	3949913	.	-	.	ID=nbis-exon-442147;Parent=PASSSERD12936.1;de=true;minCov=242;pc=1
23	GeMoMa	exon	3950295	3950417	.	-	.	ID=nbis-exon-442148;Parent=PASSSERD12936.1;de=true;minCov=242;pc=1
23	GeMoMa	exon	3951212	3951331	.	-	.	ID=nbis-exon-442149;Parent=PASSSERD12936.1;de=true;minCov=242;pc=1
23	GeMoMa	exon	3951433	3951580	.	-	.	ID=nbis-exon-442150;Parent=PASSSERD12936.1;de=true;minCov=242;pc=1
23	GeMoMa	exon	3952659	3952746	.	-	.	ID=nbis-exon-442151;Parent=PASSSERD12936.1;de=true;minCov=242;pc=1
23	GeMoMa	exon	3952994	3953128	.	-	.	ID=nbis-exon-442152;Parent=PASSSERD12936.1;de=true;minCov=242;pc=1
23	GeMoMa	exon	3953229	3953365	.	-	.	ID=nbis-exon-442153;Parent=PASSSERD12936.1;de=true;minCov=242;pc=1
23	GeMoMa	exon	3953605	3953786	.	-	.	ID=nbis-exon-442154;Parent=PASSSERD12936.1;de=true;minCov=242;pc=1
23	GeMoMa	exon	3953916	3954036	.	-	.	ID=nbis-exon-442155;Parent=PASSSERD12936.1;de=true;minCov=242;pc=1
23	GeMoMa	exon	3954755	3954941	.	-	.	ID=nbis-exon-442156;Parent=PASSSERD12936.1;de=true;minCov=242;pc=1
23	GeMoMa	CDS	3943091	3943199	.	-	1	ID=cds-399117;Parent=PASSSERD12936.1;ae=true;minCov=176;pc=1
23	GeMoMa	CDS	3943620	3943819	.	-	0	ID=cds-399116;Parent=PASSSERD12936.1;ae=true;de=true;minCov=164;pc=1
23	GeMoMa	CDS	3944629	3944730	.	-	0	ID=cds-399115;Parent=PASSSERD12936.1;ae=true;de=true;minCov=180;pc=1
23	GeMoMa	CDS	3945596	3945730	.	-	0	ID=cds-399114;Parent=PASSSERD12936.1;ae=true;de=true;minCov=223;pc=1
23	GeMoMa	CDS	3945857	3946051	.	-	0	ID=cds-399113;Parent=PASSSERD12936.1;ae=true;de=true;minCov=161;pc=1
23	GeMoMa	CDS	3947705	3947795	.	-	1	ID=cds-399112;Parent=PASSSERD12936.1;ae=true;de=true;minCov=162;pc=1
23	GeMoMa	CDS	3948081	3948240	.	-	2	ID=cds-399111;Parent=PASSSERD12936.1;ae=true;de=true;minCov=278;pc=1
23	GeMoMa	CDS	3948389	3948573	.	-	1	ID=cds-399110;Parent=PASSSERD12936.1;ae=true;de=true;minCov=196;pc=1
23	GeMoMa	CDS	3949780	3949913	.	-	0	ID=cds-399109;Parent=PASSSERD12936.1;ae=true;de=true;minCov=144;pc=1
23	GeMoMa	CDS	3950295	3950417	.	-	0	ID=cds-399108;Parent=PASSSERD12936.1;ae=true;de=true;minCov=171;pc=1
23	GeMoMa	CDS	3951212	3951331	.	-	0	ID=cds-399107;Parent=PASSSERD12936.1;ae=true;de=true;minCov=230;pc=1
23	GeMoMa	CDS	3951433	3951580	.	-	1	ID=cds-399106;Parent=PASSSERD12936.1;ae=true;de=true;minCov=256;pc=1
23	GeMoMa	CDS	3952659	3952746	.	-	2	ID=cds-399105;Parent=PASSSERD12936.1;ae=true;de=true;minCov=217;pc=1
23	GeMoMa	CDS	3952994	3953128	.	-	2	ID=cds-399104;Parent=PASSSERD12936.1;ae=true;de=true;minCov=206;pc=1
23	GeMoMa	CDS	3953229	3953365	.	-	1	ID=cds-399103;Parent=PASSSERD12936.1;ae=true;de=true;minCov=188;pc=1
23	GeMoMa	CDS	3953605	3953786	.	-	0	ID=cds-399102;Parent=PASSSERD12936.1;ae=true;de=true;minCov=211;pc=1
23	GeMoMa	CDS	3953916	3954020	.	-	0	ID=cds-399101;Parent=PASSSERD12936.1;de=true;minCov=242;pc=1
23	AnnotationFinalizer_	five_prime_UTR	3954021	3954036	.	-	.	ID=five_prime_utr-53549;Parent=PASSSERD12936.1
23	AnnotationFinalizer_	five_prime_UTR	3954755	3954941	.	-	.	ID=five_prime_utr-53548;Parent=PASSSERD12936.1
23	AnnotationFinalizer_	three_prime_UTR	3938771	3943090	.	-	.	ID=three_prime_utr-43436;Parent=PASSSERD12936.1
23	GeMoMa	mRNA	3938771	3954941	3328	-	.	ID=PASSSERD12936.3;Parent=PASSSERD12936;aa=726;avgCov=234.9247;bestScore=3838;ce=16;evidence=1;iAA=0.8542;lpm=44;maxGap=1;maxScore=3838;minCov=144;minSplitReads=162;nps=0;oldID=onychos_rna-XM_041420802.1_R1;pAA=0.8982;prediction=1;raa=726;rce=16;ref-gene=onychos_gene-AGO2;start=M;stop=*;sumWeight=1.0;tae=1;tde=1;tie=1;tpc=1
23	GeMoMa	exon	3938771	3943199	.	-	.	ID=nbis-exon-442176;Parent=PASSSERD12936.3;de=true;minCov=219;pc=1
23	GeMoMa	exon	3943620	3943819	.	-	.	ID=nbis-exon-442177;Parent=PASSSERD12936.3;de=true;minCov=219;pc=1
23	GeMoMa	exon	3944629	3944730	.	-	.	ID=nbis-exon-442178;Parent=PASSSERD12936.3;de=true;minCov=219;pc=1
23	GeMoMa	exon	3945596	3945730	.	-	.	ID=nbis-exon-442179;Parent=PASSSERD12936.3;de=true;minCov=219;pc=1
23	GeMoMa	exon	3945857	3946051	.	-	.	ID=nbis-exon-442180;Parent=PASSSERD12936.3;de=true;minCov=219;pc=1
23	GeMoMa	exon	3947705	3947795	.	-	.	ID=nbis-exon-442181;Parent=PASSSERD12936.3;de=true;minCov=219;pc=1
23	GeMoMa	exon	3948081	3948240	.	-	.	ID=nbis-exon-442182;Parent=PASSSERD12936.3;de=true;minCov=219;pc=1
23	GeMoMa	exon	3948389	3948573	.	-	.	ID=nbis-exon-442183;Parent=PASSSERD12936.3;de=true;minCov=219;pc=1
23	GeMoMa	exon	3949780	3949913	.	-	.	ID=nbis-exon-442184;Parent=PASSSERD12936.3;de=true;minCov=219;pc=1
23	GeMoMa	exon	3950295	3950417	.	-	.	ID=nbis-exon-442185;Parent=PASSSERD12936.3;de=true;minCov=219;pc=1
23	GeMoMa	exon	3951212	3951331	.	-	.	ID=nbis-exon-442186;Parent=PASSSERD12936.3;de=true;minCov=219;pc=1
23	GeMoMa	exon	3951433	3951580	.	-	.	ID=nbis-exon-442187;Parent=PASSSERD12936.3;de=true;minCov=219;pc=1
23	GeMoMa	exon	3952659	3952746	.	-	.	ID=nbis-exon-442188;Parent=PASSSERD12936.3;de=true;minCov=219;pc=1
23	GeMoMa	exon	3952994	3953128	.	-	.	ID=nbis-exon-442189;Parent=PASSSERD12936.3;de=true;minCov=219;pc=1
23	GeMoMa	exon	3953229	3953365	.	-	.	ID=nbis-exon-442190;Parent=PASSSERD12936.3;de=true;minCov=219;pc=1
23	GeMoMa	exon	3953605	3953786	.	-	.	ID=nbis-exon-442191;Parent=PASSSERD12936.3;de=true;minCov=219;pc=1
23	GeMoMa	exon	3953916	3954036	.	-	.	ID=nbis-exon-442192;Parent=PASSSERD12936.3;de=true;minCov=219;pc=1
23	GeMoMa	exon	3954755	3954941	.	-	.	ID=nbis-exon-442193;Parent=PASSSERD12936.3;de=true;minCov=219;pc=1
23	GeMoMa	CDS	3943091	3943199	.	-	1	ID=cds-399152;Parent=PASSSERD12936.3;ae=true;minCov=176;pc=1
23	GeMoMa	CDS	3943620	3943819	.	-	0	ID=cds-399151;Parent=PASSSERD12936.3;ae=true;de=true;minCov=164;pc=1
23	GeMoMa	CDS	3944629	3944730	.	-	0	ID=cds-399150;Parent=PASSSERD12936.3;ae=true;de=true;minCov=180;pc=1
23	GeMoMa	CDS	3945596	3945730	.	-	0	ID=cds-399149;Parent=PASSSERD12936.3;ae=true;de=true;minCov=223;pc=1
23	GeMoMa	CDS	3945857	3946051	.	-	0	ID=cds-399148;Parent=PASSSERD12936.3;ae=true;de=true;minCov=161;pc=1
23	GeMoMa	CDS	3947705	3947795	.	-	1	ID=cds-399147;Parent=PASSSERD12936.3;ae=true;de=true;minCov=162;pc=1
23	GeMoMa	CDS	3948081	3948240	.	-	2	ID=cds-399146;Parent=PASSSERD12936.3;ae=true;de=true;minCov=278;pc=1
23	GeMoMa	CDS	3948389	3948573	.	-	1	ID=cds-399145;Parent=PASSSERD12936.3;ae=true;de=true;minCov=196;pc=1
23	GeMoMa	CDS	3949780	3949913	.	-	0	ID=cds-399144;Parent=PASSSERD12936.3;ae=true;de=true;minCov=144;pc=1
23	GeMoMa	CDS	3950295	3950417	.	-	0	ID=cds-399143;Parent=PASSSERD12936.3;ae=true;de=true;minCov=171;pc=1
23	GeMoMa	CDS	3951212	3951331	.	-	0	ID=cds-399142;Parent=PASSSERD12936.3;ae=true;de=true;minCov=230;pc=1
23	GeMoMa	CDS	3951433	3951580	.	-	1	ID=cds-399141;Parent=PASSSERD12936.3;ae=true;de=true;minCov=256;pc=1
23	GeMoMa	CDS	3952659	3952746	.	-	2	ID=cds-399140;Parent=PASSSERD12936.3;ae=true;de=true;minCov=217;pc=1
23	GeMoMa	CDS	3952994	3953128	.	-	2	ID=cds-399139;Parent=PASSSERD12936.3;ae=true;de=true;minCov=206;pc=1
23	GeMoMa	CDS	3953229	3953365	.	-	1	ID=cds-399138;Parent=PASSSERD12936.3;ae=true;de=true;minCov=188;pc=1
23	GeMoMa	CDS	3953605	3953720	.	-	0	ID=cds-399137;Parent=PASSSERD12936.3;de=true;minCov=219;pc=1
23	AnnotationFinalizer_	five_prime_UTR	3953721	3953786	.	-	.	ID=five_prime_utr-53553;Parent=PASSSERD12936.3
23	AnnotationFinalizer_	five_prime_UTR	3953916	3954036	.	-	.	ID=five_prime_utr-53552;Parent=PASSSERD12936.3
23	AnnotationFinalizer_	five_prime_UTR	3954755	3954941	.	-	.	ID=five_prime_utr-53551;Parent=PASSSERD12936.3
23	AnnotationFinalizer_	three_prime_UTR	3938771	3943090	.	-	.	ID=three_prime_utr-43438;Parent=PASSSERD12936.3
23	GeMoMa	mRNA	3938771	3954941	3040	-	.	ID=PASSSERD12936.4;Parent=PASSSERD12936;aa=648;avgCov=235.3117;bestScore=3420;ce=15;evidence=1;iAA=0.8719;lpm=44;maxGap=0;maxScore=3420;minCov=144;minSplitReads=162;nps=0;oldID=pyrgi_rna-XM_041479150.1_R1;pAA=0.909;prediction=1;raa=648;rce=15;ref-gene=pyrgi_gene-AGO2;start=M;stop=*;sumWeight=1.0;tae=1;tde=1;tie=1;tpc=1
23	GeMoMa	exon	3938771	3943199	.	-	.	ID=nbis-exon-442194;Parent=PASSSERD12936.4;de=true;minCov=239;pc=1
23	GeMoMa	exon	3943620	3943819	.	-	.	ID=nbis-exon-442195;Parent=PASSSERD12936.4;de=true;minCov=239;pc=1
23	GeMoMa	exon	3944629	3944730	.	-	.	ID=nbis-exon-442196;Parent=PASSSERD12936.4;de=true;minCov=239;pc=1
23	GeMoMa	exon	3945596	3945730	.	-	.	ID=nbis-exon-442197;Parent=PASSSERD12936.4;de=true;minCov=239;pc=1
23	GeMoMa	exon	3945857	3946051	.	-	.	ID=nbis-exon-442198;Parent=PASSSERD12936.4;de=true;minCov=239;pc=1
23	GeMoMa	exon	3947705	3947795	.	-	.	ID=nbis-exon-442199;Parent=PASSSERD12936.4;de=true;minCov=239;pc=1
23	GeMoMa	exon	3948081	3948240	.	-	.	ID=nbis-exon-442200;Parent=PASSSERD12936.4;de=true;minCov=239;pc=1
23	GeMoMa	exon	3948389	3948573	.	-	.	ID=nbis-exon-442201;Parent=PASSSERD12936.4;de=true;minCov=239;pc=1
23	GeMoMa	exon	3949780	3949913	.	-	.	ID=nbis-exon-442202;Parent=PASSSERD12936.4;de=true;minCov=239;pc=1
23	GeMoMa	exon	3950295	3950417	.	-	.	ID=nbis-exon-442203;Parent=PASSSERD12936.4;de=true;minCov=239;pc=1
23	GeMoMa	exon	3951212	3951331	.	-	.	ID=nbis-exon-442204;Parent=PASSSERD12936.4;de=true;minCov=239;pc=1
23	GeMoMa	exon	3951433	3951580	.	-	.	ID=nbis-exon-442205;Parent=PASSSERD12936.4;de=true;minCov=239;pc=1
23	GeMoMa	exon	3952659	3952746	.	-	.	ID=nbis-exon-442206;Parent=PASSSERD12936.4;de=true;minCov=239;pc=1
23	GeMoMa	exon	3952994	3953128	.	-	.	ID=nbis-exon-442207;Parent=PASSSERD12936.4;de=true;minCov=239;pc=1
23	GeMoMa	exon	3953229	3953365	.	-	.	ID=nbis-exon-442208;Parent=PASSSERD12936.4;de=true;minCov=239;pc=1
23	GeMoMa	exon	3953605	3953786	.	-	.	ID=nbis-exon-442209;Parent=PASSSERD12936.4;de=true;minCov=239;pc=1
23	GeMoMa	exon	3953916	3954036	.	-	.	ID=nbis-exon-442210;Parent=PASSSERD12936.4;de=true;minCov=239;pc=1
23	GeMoMa	exon	3954755	3954941	.	-	.	ID=nbis-exon-442211;Parent=PASSSERD12936.4;de=true;minCov=239;pc=1
23	GeMoMa	CDS	3943091	3943199	.	-	1	ID=cds-399167;Parent=PASSSERD12936.4;ae=true;minCov=176;pc=1
23	GeMoMa	CDS	3943620	3943819	.	-	0	ID=cds-399166;Parent=PASSSERD12936.4;ae=true;de=true;minCov=164;pc=1
23	GeMoMa	CDS	3944629	3944730	.	-	0	ID=cds-399165;Parent=PASSSERD12936.4;ae=true;de=true;minCov=180;pc=1
23	GeMoMa	CDS	3945596	3945730	.	-	0	ID=cds-399164;Parent=PASSSERD12936.4;ae=true;de=true;minCov=223;pc=1
23	GeMoMa	CDS	3945857	3946051	.	-	0	ID=cds-399163;Parent=PASSSERD12936.4;ae=true;de=true;minCov=161;pc=1
23	GeMoMa	CDS	3947705	3947795	.	-	1	ID=cds-399162;Parent=PASSSERD12936.4;ae=true;de=true;minCov=162;pc=1
23	GeMoMa	CDS	3948081	3948240	.	-	2	ID=cds-399161;Parent=PASSSERD12936.4;ae=true;de=true;minCov=278;pc=1
23	GeMoMa	CDS	3948389	3948573	.	-	1	ID=cds-399160;Parent=PASSSERD12936.4;ae=true;de=true;minCov=196;pc=1
23	GeMoMa	CDS	3949780	3949913	.	-	0	ID=cds-399159;Parent=PASSSERD12936.4;ae=true;de=true;minCov=144;pc=1
23	GeMoMa	CDS	3950295	3950417	.	-	0	ID=cds-399158;Parent=PASSSERD12936.4;ae=true;de=true;minCov=171;pc=1
23	GeMoMa	CDS	3951212	3951331	.	-	0	ID=cds-399157;Parent=PASSSERD12936.4;ae=true;de=true;minCov=230;pc=1
23	GeMoMa	CDS	3951433	3951580	.	-	1	ID=cds-399156;Parent=PASSSERD12936.4;ae=true;de=true;minCov=256;pc=1
23	GeMoMa	CDS	3952659	3952746	.	-	2	ID=cds-399155;Parent=PASSSERD12936.4;ae=true;de=true;minCov=217;pc=1
23	GeMoMa	CDS	3952994	3953128	.	-	2	ID=cds-399154;Parent=PASSSERD12936.4;ae=true;de=true;minCov=206;pc=1
23	GeMoMa	CDS	3953229	3953247	.	-	0	ID=cds-399153;Parent=PASSSERD12936.4;de=true;minCov=239;pc=1
23	AnnotationFinalizer_	five_prime_UTR	3953248	3953365	.	-	.	ID=five_prime_utr-53557;Parent=PASSSERD12936.4
23	AnnotationFinalizer_	five_prime_UTR	3953605	3953786	.	-	.	ID=five_prime_utr-53556;Parent=PASSSERD12936.4
23	AnnotationFinalizer_	five_prime_UTR	3953916	3954036	.	-	.	ID=five_prime_utr-53555;Parent=PASSSERD12936.4
23	AnnotationFinalizer_	five_prime_UTR	3954755	3954941	.	-	.	ID=five_prime_utr-53554;Parent=PASSSERD12936.4
23	AnnotationFinalizer_	three_prime_UTR	3938771	3943090	.	-	.	ID=three_prime_utr-43439;Parent=PASSSERD12936.4
23	GeMoMa	mRNA	3938771	3954941	3168	-	.	ID=PASSSERD12936.5;Parent=PASSSERD12936;aa=651;avgCov=235.406;bestScore=3447;ce=15;evidence=1;iAA=0.9002;lpm=83;maxGap=0;maxScore=3447;minCov=144;minSplitReads=162;nps=0;oldID=montanus_rna-XM_039729057.1_R1;pAA=0.9155;prediction=1;raa=651;rce=15;ref-gene=montanus_gene-AGO3;start=M;stop=*;sumWeight=0.8;tae=1;tde=1;tie=1;tpc=1
23	GeMoMa	exon	3938771	3943199	.	-	.	ID=nbis-exon-442212;Parent=PASSSERD12936.5;de=true;minCov=239;pc=1
23	GeMoMa	exon	3943620	3943819	.	-	.	ID=nbis-exon-442213;Parent=PASSSERD12936.5;de=true;minCov=239;pc=1
23	GeMoMa	exon	3944629	3944730	.	-	.	ID=nbis-exon-442214;Parent=PASSSERD12936.5;de=true;minCov=239;pc=1
23	GeMoMa	exon	3945596	3945730	.	-	.	ID=nbis-exon-442215;Parent=PASSSERD12936.5;de=true;minCov=239;pc=1
23	GeMoMa	exon	3945857	3946051	.	-	.	ID=nbis-exon-442216;Parent=PASSSERD12936.5;de=true;minCov=239;pc=1
23	GeMoMa	exon	3947705	3947795	.	-	.	ID=nbis-exon-442217;Parent=PASSSERD12936.5;de=true;minCov=239;pc=1
23	GeMoMa	exon	3948081	3948240	.	-	.	ID=nbis-exon-442218;Parent=PASSSERD12936.5;de=true;minCov=239;pc=1
23	GeMoMa	exon	3948389	3948573	.	-	.	ID=nbis-exon-442219;Parent=PASSSERD12936.5;de=true;minCov=239;pc=1
23	GeMoMa	exon	3949780	3949913	.	-	.	ID=nbis-exon-442220;Parent=PASSSERD12936.5;de=true;minCov=239;pc=1
23	GeMoMa	exon	3950295	3950417	.	-	.	ID=nbis-exon-442221;Parent=PASSSERD12936.5;de=true;minCov=239;pc=1
23	GeMoMa	exon	3951212	3951331	.	-	.	ID=nbis-exon-442222;Parent=PASSSERD12936.5;de=true;minCov=239;pc=1
23	GeMoMa	exon	3951433	3951580	.	-	.	ID=nbis-exon-442223;Parent=PASSSERD12936.5;de=true;minCov=239;pc=1
23	GeMoMa	exon	3952659	3952746	.	-	.	ID=nbis-exon-442224;Parent=PASSSERD12936.5;de=true;minCov=239;pc=1
23	GeMoMa	exon	3952994	3953128	.	-	.	ID=nbis-exon-442225;Parent=PASSSERD12936.5;de=true;minCov=239;pc=1
23	GeMoMa	exon	3953229	3953365	.	-	.	ID=nbis-exon-442226;Parent=PASSSERD12936.5;de=true;minCov=239;pc=1
23	GeMoMa	exon	3953605	3953786	.	-	.	ID=nbis-exon-442227;Parent=PASSSERD12936.5;de=true;minCov=239;pc=1
23	GeMoMa	exon	3953916	3954036	.	-	.	ID=nbis-exon-442228;Parent=PASSSERD12936.5;de=true;minCov=239;pc=1
23	GeMoMa	exon	3954755	3954941	.	-	.	ID=nbis-exon-442229;Parent=PASSSERD12936.5;de=true;minCov=239;pc=1
23	GeMoMa	CDS	3943091	3943199	.	-	1	ID=cds-399182;Parent=PASSSERD12936.5;ae=true;minCov=176;pc=1
23	GeMoMa	CDS	3943620	3943819	.	-	0	ID=cds-399181;Parent=PASSSERD12936.5;ae=true;de=true;minCov=164;pc=1
23	GeMoMa	CDS	3944629	3944730	.	-	0	ID=cds-399180;Parent=PASSSERD12936.5;ae=true;de=true;minCov=180;pc=1
23	GeMoMa	CDS	3945596	3945730	.	-	0	ID=cds-399179;Parent=PASSSERD12936.5;ae=true;de=true;minCov=223;pc=1
23	GeMoMa	CDS	3945857	3946051	.	-	0	ID=cds-399178;Parent=PASSSERD12936.5;ae=true;de=true;minCov=161;pc=1
23	GeMoMa	CDS	3947705	3947795	.	-	1	ID=cds-399177;Parent=PASSSERD12936.5;ae=true;de=true;minCov=162;pc=1
23	GeMoMa	CDS	3948081	3948240	.	-	2	ID=cds-399176;Parent=PASSSERD12936.5;ae=true;de=true;minCov=278;pc=1
23	GeMoMa	CDS	3948389	3948573	.	-	1	ID=cds-399175;Parent=PASSSERD12936.5;ae=true;de=true;minCov=196;pc=1
23	GeMoMa	CDS	3949780	3949913	.	-	0	ID=cds-399174;Parent=PASSSERD12936.5;ae=true;de=true;minCov=144;pc=1
23	GeMoMa	CDS	3950295	3950417	.	-	0	ID=cds-399173;Parent=PASSSERD12936.5;ae=true;de=true;minCov=171;pc=1
23	GeMoMa	CDS	3951212	3951331	.	-	0	ID=cds-399172;Parent=PASSSERD12936.5;ae=true;de=true;minCov=230;pc=1
23	GeMoMa	CDS	3951433	3951580	.	-	1	ID=cds-399171;Parent=PASSSERD12936.5;ae=true;de=true;minCov=256;pc=1
23	GeMoMa	CDS	3952659	3952746	.	-	2	ID=cds-399170;Parent=PASSSERD12936.5;ae=true;de=true;minCov=217;pc=1
23	GeMoMa	CDS	3952994	3953128	.	-	2	ID=cds-399169;Parent=PASSSERD12936.5;ae=true;de=true;minCov=206;pc=1
23	GeMoMa	CDS	3953229	3953256	.	-	0	ID=cds-399168;Parent=PASSSERD12936.5;de=true;minCov=239;pc=1
23	AnnotationFinalizer_	five_prime_UTR	3953257	3953365	.	-	.	ID=five_prime_utr-53561;Parent=PASSSERD12936.5
23	AnnotationFinalizer_	five_prime_UTR	3953605	3953786	.	-	.	ID=five_prime_utr-53560;Parent=PASSSERD12936.5
23	AnnotationFinalizer_	five_prime_UTR	3953916	3954036	.	-	.	ID=five_prime_utr-53559;Parent=PASSSERD12936.5
23	AnnotationFinalizer_	five_prime_UTR	3954755	3954941	.	-	.	ID=five_prime_utr-53558;Parent=PASSSERD12936.5
23	AnnotationFinalizer_	three_prime_UTR	3938771	3943090	.	-	.	ID=three_prime_utr-43440;Parent=PASSSERD12936.5
23	GeMoMa	mRNA	3938771	3961577	3863	-	.	ID=PASSSERD12936.2;Parent=PASSSERD12936;aa=867;alternative="onychos_gene-AGO3,pyrgi_gene-AGO3";avgCov=228.3725;bestScore=4520;ce=19;evidence=3;iAA=0.8299;lpm=83;maxGap=10;maxScore=4571;minCov=2;minSplitReads=0;nps=0;oldID=montanus_rna-XM_039729056.1_R1;pAA=0.8653;prediction=1;raa=861;rce=19;ref-gene=montanus_gene-AGO3;start=M;stop=*;sumWeight=2.8;tae=1;tde=0.9444;tie=0.9444;tpc=1
23	GeMoMa	exon	3938771	3943199	.	-	.	ID=nbis-exon-442157;Parent=PASSSERD12936.2;de=false;minCov=2;pc=1
23	GeMoMa	exon	3943620	3943819	.	-	.	ID=nbis-exon-442158;Parent=PASSSERD12936.2;de=false;minCov=2;pc=1
23	GeMoMa	exon	3944629	3944730	.	-	.	ID=nbis-exon-442159;Parent=PASSSERD12936.2;de=false;minCov=2;pc=1
23	GeMoMa	exon	3945596	3945730	.	-	.	ID=nbis-exon-442160;Parent=PASSSERD12936.2;de=false;minCov=2;pc=1
23	GeMoMa	exon	3945857	3946051	.	-	.	ID=nbis-exon-442161;Parent=PASSSERD12936.2;de=false;minCov=2;pc=1
23	GeMoMa	exon	3947705	3947795	.	-	.	ID=nbis-exon-442162;Parent=PASSSERD12936.2;de=false;minCov=2;pc=1
23	GeMoMa	exon	3948081	3948240	.	-	.	ID=nbis-exon-442163;Parent=PASSSERD12936.2;de=false;minCov=2;pc=1
23	GeMoMa	exon	3948389	3948573	.	-	.	ID=nbis-exon-442164;Parent=PASSSERD12936.2;de=false;minCov=2;pc=1
23	GeMoMa	exon	3949780	3949913	.	-	.	ID=nbis-exon-442165;Parent=PASSSERD12936.2;de=false;minCov=2;pc=1
23	GeMoMa	exon	3950295	3950417	.	-	.	ID=nbis-exon-442166;Parent=PASSSERD12936.2;de=false;minCov=2;pc=1
23	GeMoMa	exon	3951212	3951331	.	-	.	ID=nbis-exon-442167;Parent=PASSSERD12936.2;de=false;minCov=2;pc=1
23	GeMoMa	exon	3951433	3951580	.	-	.	ID=nbis-exon-442168;Parent=PASSSERD12936.2;de=false;minCov=2;pc=1
23	GeMoMa	exon	3952659	3952746	.	-	.	ID=nbis-exon-442169;Parent=PASSSERD12936.2;de=false;minCov=2;pc=1
23	GeMoMa	exon	3952994	3953128	.	-	.	ID=nbis-exon-442170;Parent=PASSSERD12936.2;de=false;minCov=2;pc=1
23	GeMoMa	exon	3953229	3953365	.	-	.	ID=nbis-exon-442171;Parent=PASSSERD12936.2;de=false;minCov=2;pc=1
23	GeMoMa	exon	3953605	3953786	.	-	.	ID=nbis-exon-442172;Parent=PASSSERD12936.2;de=false;minCov=2;pc=1
23	GeMoMa	exon	3953916	3954036	.	-	.	ID=nbis-exon-442173;Parent=PASSSERD12936.2;de=false;minCov=2;pc=1
23	GeMoMa	exon	3954755	3954938	.	-	.	ID=nbis-exon-442174;Parent=PASSSERD12936.2;de=false;minCov=2;pc=1
23	GeMoMa	exon	3961514	3961577	.	-	.	ID=nbis-exon-442175;Parent=PASSSERD12936.2;de=false;minCov=2;pc=1
23	GeMoMa	CDS	3943091	3943199	.	-	1	ID=cds-399136;Parent=PASSSERD12936.2;ae=true;minCov=176;pc=1
23	GeMoMa	CDS	3943620	3943819	.	-	0	ID=cds-399135;Parent=PASSSERD12936.2;ae=true;de=true;minCov=164;pc=1
23	GeMoMa	CDS	3944629	3944730	.	-	0	ID=cds-399134;Parent=PASSSERD12936.2;ae=true;de=true;minCov=180;pc=1
23	GeMoMa	CDS	3945596	3945730	.	-	0	ID=cds-399133;Parent=PASSSERD12936.2;ae=true;de=true;minCov=223;pc=1
23	GeMoMa	CDS	3945857	3946051	.	-	0	ID=cds-399132;Parent=PASSSERD12936.2;ae=true;de=true;minCov=161;pc=1
23	GeMoMa	CDS	3947705	3947795	.	-	1	ID=cds-399131;Parent=PASSSERD12936.2;ae=true;de=true;minCov=162;pc=1
23	GeMoMa	CDS	3948081	3948240	.	-	2	ID=cds-399130;Parent=PASSSERD12936.2;ae=true;de=true;minCov=278;pc=1
23	GeMoMa	CDS	3948389	3948573	.	-	1	ID=cds-399129;Parent=PASSSERD12936.2;ae=true;de=true;minCov=196;pc=1
23	GeMoMa	CDS	3949780	3949913	.	-	0	ID=cds-399128;Parent=PASSSERD12936.2;ae=true;de=true;minCov=144;pc=1
23	GeMoMa	CDS	3950295	3950417	.	-	0	ID=cds-399127;Parent=PASSSERD12936.2;ae=true;de=true;minCov=171;pc=1
23	GeMoMa	CDS	3951212	3951331	.	-	0	ID=cds-399126;Parent=PASSSERD12936.2;ae=true;de=true;minCov=230;pc=1
23	GeMoMa	CDS	3951433	3951580	.	-	1	ID=cds-399125;Parent=PASSSERD12936.2;ae=true;de=true;minCov=256;pc=1
23	GeMoMa	CDS	3952659	3952746	.	-	2	ID=cds-399124;Parent=PASSSERD12936.2;ae=true;de=true;minCov=217;pc=1
23	GeMoMa	CDS	3952994	3953128	.	-	2	ID=cds-399123;Parent=PASSSERD12936.2;ae=true;de=true;minCov=206;pc=1
23	GeMoMa	CDS	3953229	3953365	.	-	1	ID=cds-399122;Parent=PASSSERD12936.2;ae=true;de=true;minCov=188;pc=1
23	GeMoMa	CDS	3953605	3953786	.	-	0	ID=cds-399121;Parent=PASSSERD12936.2;ae=true;de=true;minCov=211;pc=1
23	GeMoMa	CDS	3953916	3954036	.	-	1	ID=cds-399120;Parent=PASSSERD12936.2;ae=true;de=true;minCov=242;pc=1
23	GeMoMa	CDS	3954755	3954938	.	-	2	ID=cds-399119;Parent=PASSSERD12936.2;ae=true;de=true;minCov=41;pc=1
23	GeMoMa	CDS	3961514	3961565	.	-	0	ID=cds-399118;Parent=PASSSERD12936.2;de=false;minCov=2;pc=1
23	AnnotationFinalizer_	five_prime_UTR	3961566	3961577	.	-	.	ID=five_prime_utr-53550;Parent=PASSSERD12936.2
23	AnnotationFinalizer_	three_prime_UTR	3938771	3943090	.	-	.	ID=three_prime_utr-43437;Parent=PASSSERD12936.2
23	GAF	gene	3962914	3977736	.	-	.	ID=PASSSERD12937;combinedEvidence=4;complete=3;maxEvidence=3;maxTie=0.9375;transcripts=3
23	GeMoMa	mRNA	3962914	3977736	3278	-	.	ID=PASSSERD12937.1;Parent=PASSSERD12937;aa=878;alternative="montanus_gene-AGO3,onychos_gene-AGO3";avgCov=400.5869;bestScore=4512;ce=18;evidence=3;iAA=0.7334;lpm=68;maxGap=11;maxScore=4568;minCov=0;minSplitReads=0;nps=0;oldID=pyrgi_rna-XM_041479155.1_R3;pAA=0.8403;prediction=3;raa=861;rce=19;ref-gene=pyrgi_gene-AGO3;start=M;stop=*;sumWeight=2.8;tae=0.9412;tde=0.8824;tie=0.8824;tpc=0.9271
23	GeMoMa	exon	3962914	3964933	.	-	.	ID=nbis-exon-442230;Parent=PASSSERD12937.1;de=false;minCov=19;pc=1
23	GeMoMa	exon	3966464	3966965	.	-	.	ID=nbis-exon-442231;Parent=PASSSERD12937.1;de=false;minCov=19;pc=1
23	GeMoMa	exon	3967058	3967257	.	-	.	ID=nbis-exon-442232;Parent=PASSSERD12937.1;de=false;minCov=19;pc=1
23	GeMoMa	exon	3967472	3967573	.	-	.	ID=nbis-exon-442233;Parent=PASSSERD12937.1;de=false;minCov=19;pc=1
23	GeMoMa	exon	3968329	3968463	.	-	.	ID=nbis-exon-442234;Parent=PASSSERD12937.1;de=false;minCov=19;pc=1
23	GeMoMa	exon	3968732	3969047	.	-	.	ID=nbis-exon-442235;Parent=PASSSERD12937.1;de=false;minCov=19;pc=1
23	GeMoMa	exon	3970005	3970164	.	-	.	ID=nbis-exon-442236;Parent=PASSSERD12937.1;de=false;minCov=19;pc=1
23	GeMoMa	exon	3970410	3970649	.	-	.	ID=nbis-exon-442237;Parent=PASSSERD12937.1;de=false;minCov=19;pc=1
23	GeMoMa	exon	3971080	3971173	.	-	.	ID=nbis-exon-442238;Parent=PASSSERD12937.1;de=false;minCov=19;pc=1
23	GeMoMa	exon	3971312	3971440	.	-	.	ID=nbis-exon-442239;Parent=PASSSERD12937.1;de=false;minCov=19;pc=1
23	GeMoMa	exon	3971658	3971777	.	-	.	ID=nbis-exon-442240;Parent=PASSSERD12937.1;de=false;minCov=19;pc=1
23	GeMoMa	exon	3971854	3972001	.	-	.	ID=nbis-exon-442241;Parent=PASSSERD12937.1;de=false;minCov=19;pc=1
23	GeMoMa	exon	3972432	3972519	.	-	.	ID=nbis-exon-442242;Parent=PASSSERD12937.1;de=false;minCov=19;pc=1
23	GeMoMa	exon	3972671	3972805	.	-	.	ID=nbis-exon-442243;Parent=PASSSERD12937.1;de=false;minCov=19;pc=1
23	GeMoMa	exon	3972885	3973021	.	-	.	ID=nbis-exon-442244;Parent=PASSSERD12937.1;de=false;minCov=19;pc=1
23	GeMoMa	exon	3973407	3973588	.	-	.	ID=nbis-exon-442245;Parent=PASSSERD12937.1;de=false;minCov=19;pc=1
23	GeMoMa	exon	3974552	3974672	.	-	.	ID=nbis-exon-442246;Parent=PASSSERD12937.1;de=false;minCov=19;pc=1
23	GeMoMa	exon	3975312	3975477	.	-	.	ID=nbis-exon-442247;Parent=PASSSERD12937.1;de=false;minCov=19;pc=1
23	GeMoMa	exon	3975745	3977736	.	-	.	ID=nbis-exon-442248;Parent=PASSSERD12937.1;de=false;minCov=19;pc=1
23	GeMoMa	CDS	3966857	3966965	.	-	1	ID=cds-399200;Parent=PASSSERD12937.1;ae=true;minCov=275;pc=1
23	GeMoMa	CDS	3967058	3967257	.	-	0	ID=cds-399199;Parent=PASSSERD12937.1;ae=true;de=true;minCov=287;pc=1
23	GeMoMa	CDS	3967472	3967573	.	-	0	ID=cds-399198;Parent=PASSSERD12937.1;ae=true;de=true;minCov=617;pc=1
23	GeMoMa	CDS	3968329	3968463	.	-	0	ID=cds-399197;Parent=PASSSERD12937.1;ae=true;de=true;minCov=556;pc=1
23	GeMoMa	CDS	3968732	3969047	.	-	1	ID=cds-399196;Parent=PASSSERD12937.1;ae=true;de=true;minCov=282;pc=1
23	GeMoMa	CDS	3970005	3970164	.	-	2	ID=cds-399195;Parent=PASSSERD12937.1;ae=true;de=true;minCov=262;pc=1
23	GeMoMa	CDS	3970410	3970649	.	-	2	ID=cds-399194;Parent=PASSSERD12937.1;ae=false;de=true;minCov=0;pc=0.2
23	GeMoMa	CDS	3971080	3971173	.	-	0	ID=cds-399193;Parent=PASSSERD12937.1;ae=true;de=false;minCov=396;pc=1
23	GeMoMa	CDS	3971312	3971440	.	-	0	ID=cds-399192;Parent=PASSSERD12937.1;ae=true;de=true;minCov=474;pc=1
23	GeMoMa	CDS	3971658	3971777	.	-	0	ID=cds-399191;Parent=PASSSERD12937.1;ae=true;de=true;minCov=413;pc=1
23	GeMoMa	CDS	3971854	3972001	.	-	1	ID=cds-399190;Parent=PASSSERD12937.1;ae=true;de=true;minCov=321;pc=1
23	GeMoMa	CDS	3972432	3972519	.	-	2	ID=cds-399189;Parent=PASSSERD12937.1;ae=true;de=true;minCov=331;pc=1
23	GeMoMa	CDS	3972671	3972805	.	-	2	ID=cds-399188;Parent=PASSSERD12937.1;ae=true;de=true;minCov=388;pc=1
23	GeMoMa	CDS	3972885	3973021	.	-	1	ID=cds-399187;Parent=PASSSERD12937.1;ae=true;de=true;minCov=398;pc=1
23	GeMoMa	CDS	3973407	3973588	.	-	0	ID=cds-399186;Parent=PASSSERD12937.1;ae=true;de=true;minCov=475;pc=1
23	GeMoMa	CDS	3974552	3974672	.	-	1	ID=cds-399185;Parent=PASSSERD12937.1;ae=true;de=true;minCov=412;pc=1
23	GeMoMa	CDS	3975312	3975477	.	-	2	ID=cds-399184;Parent=PASSSERD12937.1;ae=true;de=true;minCov=48;pc=1
23	GeMoMa	CDS	3975745	3975796	.	-	0	ID=cds-399183;Parent=PASSSERD12937.1;de=false;minCov=19;pc=1
23	AnnotationFinalizer_	five_prime_UTR	3975797	3977736	.	-	.	ID=five_prime_utr-53562;Parent=PASSSERD12937.1
23	AnnotationFinalizer_	three_prime_UTR	3962914	3964933	.	-	.	ID=three_prime_utr-43442;Parent=PASSSERD12937.1
23	AnnotationFinalizer_	three_prime_UTR	3966464	3966856	.	-	.	ID=three_prime_utr-43441;Parent=PASSSERD12937.1
23	GeMoMa	mRNA	3962914	3977736	3148	-	.	ID=PASSSERD12937.2;Parent=PASSSERD12937;aa=800;alternative="passerold_gene:ENSPDOG00000012047,pyrgi_gene-LOC121359933";avgCov=419.5779;bestScore=4150;ce=16;evidence=3;iAA=0.7688;lpm=65;maxGap=10;maxScore=4150;minCov=0;minSplitReads=0;nps=0;oldID=onychos_rna-XM_041417613.1_R3;pAA=0.88;prediction=3;raa=783;rce=17;ref-gene=onychos_gene-LOC121342877;start=M;stop=*;sumWeight=2.8;tae=0.9333;tde=0.9333;tie=0.9333;tpc=0.92
23	GeMoMa	exon	3962914	3964933	.	-	.	ID=nbis-exon-442249;Parent=PASSSERD12937.2;de=true;minCov=457;pc=1
23	GeMoMa	exon	3966464	3966965	.	-	.	ID=nbis-exon-442250;Parent=PASSSERD12937.2;de=true;minCov=457;pc=1
23	GeMoMa	exon	3967058	3967257	.	-	.	ID=nbis-exon-442251;Parent=PASSSERD12937.2;de=true;minCov=457;pc=1
23	GeMoMa	exon	3967472	3967573	.	-	.	ID=nbis-exon-442252;Parent=PASSSERD12937.2;de=true;minCov=457;pc=1
23	GeMoMa	exon	3968329	3968463	.	-	.	ID=nbis-exon-442253;Parent=PASSSERD12937.2;de=true;minCov=457;pc=1
23	GeMoMa	exon	3968732	3969047	.	-	.	ID=nbis-exon-442254;Parent=PASSSERD12937.2;de=true;minCov=457;pc=1
23	GeMoMa	exon	3970005	3970164	.	-	.	ID=nbis-exon-442255;Parent=PASSSERD12937.2;de=true;minCov=457;pc=1
23	GeMoMa	exon	3970410	3970649	.	-	.	ID=nbis-exon-442256;Parent=PASSSERD12937.2;de=true;minCov=457;pc=1
23	GeMoMa	exon	3971080	3971173	.	-	.	ID=nbis-exon-442257;Parent=PASSSERD12937.2;de=true;minCov=457;pc=1
23	GeMoMa	exon	3971312	3971440	.	-	.	ID=nbis-exon-442258;Parent=PASSSERD12937.2;de=true;minCov=457;pc=1
23	GeMoMa	exon	3971658	3971777	.	-	.	ID=nbis-exon-442259;Parent=PASSSERD12937.2;de=true;minCov=457;pc=1
23	GeMoMa	exon	3971854	3972001	.	-	.	ID=nbis-exon-442260;Parent=PASSSERD12937.2;de=true;minCov=457;pc=1
23	GeMoMa	exon	3972432	3972519	.	-	.	ID=nbis-exon-442261;Parent=PASSSERD12937.2;de=true;minCov=457;pc=1
23	GeMoMa	exon	3972671	3972805	.	-	.	ID=nbis-exon-442262;Parent=PASSSERD12937.2;de=true;minCov=457;pc=1
23	GeMoMa	exon	3972885	3973021	.	-	.	ID=nbis-exon-442263;Parent=PASSSERD12937.2;de=true;minCov=457;pc=1
23	GeMoMa	exon	3973407	3973588	.	-	.	ID=nbis-exon-442264;Parent=PASSSERD12937.2;de=true;minCov=457;pc=1
23	GeMoMa	exon	3974552	3974672	.	-	.	ID=nbis-exon-442265;Parent=PASSSERD12937.2;de=true;minCov=457;pc=1
23	GeMoMa	exon	3975312	3975477	.	-	.	ID=nbis-exon-442266;Parent=PASSSERD12937.2;de=true;minCov=457;pc=1
23	GeMoMa	exon	3977546	3977736	.	-	.	ID=nbis-exon-442267;Parent=PASSSERD12937.2;de=true;minCov=457;pc=1
23	GeMoMa	CDS	3966857	3966965	.	-	1	ID=cds-399216;Parent=PASSSERD12937.2;ae=true;minCov=275;pc=1
23	GeMoMa	CDS	3967058	3967257	.	-	0	ID=cds-399215;Parent=PASSSERD12937.2;ae=true;de=true;minCov=287;pc=1
23	GeMoMa	CDS	3967472	3967573	.	-	0	ID=cds-399214;Parent=PASSSERD12937.2;ae=true;de=true;minCov=617;pc=1
23	GeMoMa	CDS	3968329	3968463	.	-	0	ID=cds-399213;Parent=PASSSERD12937.2;ae=true;de=true;minCov=556;pc=1
23	GeMoMa	CDS	3968732	3969047	.	-	1	ID=cds-399212;Parent=PASSSERD12937.2;ae=true;de=true;minCov=282;pc=1
23	GeMoMa	CDS	3970005	3970164	.	-	2	ID=cds-399211;Parent=PASSSERD12937.2;ae=true;de=true;minCov=262;pc=1
23	GeMoMa	CDS	3970410	3970649	.	-	2	ID=cds-399210;Parent=PASSSERD12937.2;ae=false;de=true;minCov=0;pc=0.2
23	GeMoMa	CDS	3971080	3971173	.	-	0	ID=cds-399209;Parent=PASSSERD12937.2;ae=true;de=false;minCov=396;pc=1
23	GeMoMa	CDS	3971312	3971440	.	-	0	ID=cds-399208;Parent=PASSSERD12937.2;ae=true;de=true;minCov=474;pc=1
23	GeMoMa	CDS	3971658	3971777	.	-	0	ID=cds-399207;Parent=PASSSERD12937.2;ae=true;de=true;minCov=413;pc=1
23	GeMoMa	CDS	3971854	3972001	.	-	1	ID=cds-399206;Parent=PASSSERD12937.2;ae=true;de=true;minCov=321;pc=1
23	GeMoMa	CDS	3972432	3972519	.	-	2	ID=cds-399205;Parent=PASSSERD12937.2;ae=true;de=true;minCov=331;pc=1
23	GeMoMa	CDS	3972671	3972805	.	-	2	ID=cds-399204;Parent=PASSSERD12937.2;ae=true;de=true;minCov=388;pc=1
23	GeMoMa	CDS	3972885	3973021	.	-	1	ID=cds-399203;Parent=PASSSERD12937.2;ae=true;de=true;minCov=398;pc=1
23	GeMoMa	CDS	3973407	3973588	.	-	0	ID=cds-399202;Parent=PASSSERD12937.2;ae=true;de=true;minCov=475;pc=1
23	GeMoMa	CDS	3974552	3974656	.	-	0	ID=cds-399201;Parent=PASSSERD12937.2;de=true;minCov=457;pc=1
23	AnnotationFinalizer_	five_prime_UTR	3974657	3974672	.	-	.	ID=five_prime_utr-53565;Parent=PASSSERD12937.2
23	AnnotationFinalizer_	five_prime_UTR	3975312	3975477	.	-	.	ID=five_prime_utr-53564;Parent=PASSSERD12937.2
23	AnnotationFinalizer_	five_prime_UTR	3977546	3977736	.	-	.	ID=five_prime_utr-53563;Parent=PASSSERD12937.2
23	AnnotationFinalizer_	three_prime_UTR	3962914	3964933	.	-	.	ID=three_prime_utr-43444;Parent=PASSSERD12937.2
23	AnnotationFinalizer_	three_prime_UTR	3966464	3966856	.	-	.	ID=three_prime_utr-43443;Parent=PASSSERD12937.2
23	GeMoMa	mRNA	3962914	3977736	3257	-	.	ID=PASSSERD12937.3;Parent=PASSSERD12937;aa=880;alternative="montanus_gene-AGO2";avgCov=399.6644;bestScore=4496;ce=17;evidence=2;iAA=0.7289;lpm=66;maxGap=26;maxScore=4496;minCov=0;minSplitReads=0;nps=0;oldID=passerold_transcript:ENSPDOT00000018120_R3;pAA=0.8301;prediction=3;raa=846;rce=18;ref-gene=passerold_gene:ENSPDOG00000011981;start=M;stop=*;sumWeight=1.6;tae=0.9375;tde=0.9375;tie=0.9375;tpc=0.9273
23	GeMoMa	exon	3962914	3964933	.	-	.	ID=nbis-exon-442268;Parent=PASSSERD12937.3;de=true;minCov=18;pc=1
23	GeMoMa	exon	3966464	3966965	.	-	.	ID=nbis-exon-442269;Parent=PASSSERD12937.3;de=true;minCov=18;pc=1
23	GeMoMa	exon	3967058	3967257	.	-	.	ID=nbis-exon-442270;Parent=PASSSERD12937.3;de=true;minCov=18;pc=1
23	GeMoMa	exon	3967472	3967573	.	-	.	ID=nbis-exon-442271;Parent=PASSSERD12937.3;de=true;minCov=18;pc=1
23	GeMoMa	exon	3968329	3968463	.	-	.	ID=nbis-exon-442272;Parent=PASSSERD12937.3;de=true;minCov=18;pc=1
23	GeMoMa	exon	3968732	3969047	.	-	.	ID=nbis-exon-442273;Parent=PASSSERD12937.3;de=true;minCov=18;pc=1
23	GeMoMa	exon	3970005	3970164	.	-	.	ID=nbis-exon-442274;Parent=PASSSERD12937.3;de=true;minCov=18;pc=1
23	GeMoMa	exon	3970410	3970649	.	-	.	ID=nbis-exon-442275;Parent=PASSSERD12937.3;de=true;minCov=18;pc=1
23	GeMoMa	exon	3971080	3971173	.	-	.	ID=nbis-exon-442276;Parent=PASSSERD12937.3;de=true;minCov=18;pc=1
23	GeMoMa	exon	3971312	3971440	.	-	.	ID=nbis-exon-442277;Parent=PASSSERD12937.3;de=true;minCov=18;pc=1
23	GeMoMa	exon	3971658	3971777	.	-	.	ID=nbis-exon-442278;Parent=PASSSERD12937.3;de=true;minCov=18;pc=1
23	GeMoMa	exon	3971854	3972001	.	-	.	ID=nbis-exon-442279;Parent=PASSSERD12937.3;de=true;minCov=18;pc=1
23	GeMoMa	exon	3972432	3972519	.	-	.	ID=nbis-exon-442280;Parent=PASSSERD12937.3;de=true;minCov=18;pc=1
23	GeMoMa	exon	3972671	3972805	.	-	.	ID=nbis-exon-442281;Parent=PASSSERD12937.3;de=true;minCov=18;pc=1
23	GeMoMa	exon	3972885	3973021	.	-	.	ID=nbis-exon-442282;Parent=PASSSERD12937.3;de=true;minCov=18;pc=1
23	GeMoMa	exon	3973407	3973588	.	-	.	ID=nbis-exon-442283;Parent=PASSSERD12937.3;de=true;minCov=18;pc=1
23	GeMoMa	exon	3974552	3974672	.	-	.	ID=nbis-exon-442284;Parent=PASSSERD12937.3;de=true;minCov=18;pc=1
23	GeMoMa	exon	3975312	3977736	.	-	.	ID=nbis-exon-442285;Parent=PASSSERD12937.3;de=true;minCov=18;pc=1
23	GeMoMa	CDS	3966857	3966965	.	-	1	ID=cds-399233;Parent=PASSSERD12937.3;ae=true;minCov=275;pc=1
23	GeMoMa	CDS	3967058	3967257	.	-	0	ID=cds-399232;Parent=PASSSERD12937.3;ae=true;de=true;minCov=287;pc=1
23	GeMoMa	CDS	3967472	3967573	.	-	0	ID=cds-399231;Parent=PASSSERD12937.3;ae=true;de=true;minCov=617;pc=1
23	GeMoMa	CDS	3968329	3968463	.	-	0	ID=cds-399230;Parent=PASSSERD12937.3;ae=true;de=true;minCov=556;pc=1
23	GeMoMa	CDS	3968732	3969047	.	-	1	ID=cds-399229;Parent=PASSSERD12937.3;ae=true;de=true;minCov=282;pc=1
23	GeMoMa	CDS	3970005	3970164	.	-	2	ID=cds-399228;Parent=PASSSERD12937.3;ae=true;de=true;minCov=262;pc=1
23	GeMoMa	CDS	3970410	3970649	.	-	2	ID=cds-399227;Parent=PASSSERD12937.3;ae=false;de=true;minCov=0;pc=0.2
23	GeMoMa	CDS	3971080	3971173	.	-	0	ID=cds-399226;Parent=PASSSERD12937.3;ae=true;de=false;minCov=396;pc=1
23	GeMoMa	CDS	3971312	3971440	.	-	0	ID=cds-399225;Parent=PASSSERD12937.3;ae=true;de=true;minCov=474;pc=1
23	GeMoMa	CDS	3971658	3971777	.	-	0	ID=cds-399224;Parent=PASSSERD12937.3;ae=true;de=true;minCov=413;pc=1
23	GeMoMa	CDS	3971854	3972001	.	-	1	ID=cds-399223;Parent=PASSSERD12937.3;ae=true;de=true;minCov=321;pc=1
23	GeMoMa	CDS	3972432	3972519	.	-	2	ID=cds-399222;Parent=PASSSERD12937.3;ae=true;de=true;minCov=331;pc=1
23	GeMoMa	CDS	3972671	3972805	.	-	2	ID=cds-399221;Parent=PASSSERD12937.3;ae=true;de=true;minCov=388;pc=1
23	GeMoMa	CDS	3972885	3973021	.	-	1	ID=cds-399220;Parent=PASSSERD12937.3;ae=true;de=true;minCov=398;pc=1
23	GeMoMa	CDS	3973407	3973588	.	-	0	ID=cds-399219;Parent=PASSSERD12937.3;ae=true;de=true;minCov=475;pc=1
23	GeMoMa	CDS	3974552	3974672	.	-	1	ID=cds-399218;Parent=PASSSERD12937.3;ae=true;de=true;minCov=412;pc=1
23	GeMoMa	CDS	3975312	3975535	.	-	0	ID=cds-399217;Parent=PASSSERD12937.3;de=true;minCov=18;pc=1
23	AnnotationFinalizer_	five_prime_UTR	3975536	3977736	.	-	.	ID=five_prime_utr-53566;Parent=PASSSERD12937.3
23	AnnotationFinalizer_	three_prime_UTR	3962914	3964933	.	-	.	ID=three_prime_utr-43446;Parent=PASSSERD12937.3
23	AnnotationFinalizer_	three_prime_UTR	3966464	3966856	.	-	.	ID=three_prime_utr-43445;Parent=PASSSERD12937.3
23	GAF	gene	3983251	3997938	.	+	.	ID=PASSSERD12938;combinedEvidence=2;complete=4;maxEvidence=2;maxTie=1.0;transcripts=4
23	GeMoMa	mRNA	3983251	3997938	6756	+	.	ID=PASSSERD12938.1;Parent=PASSSERD12938;aa=1349;alternative="onychos_gene-CLSPN";avgCov=132.9568;bestScore=6756;ce=25;evidence=2;iAA=0.9807;lpm=662;maxGap=3;maxScore=6902;minCov=6;minSplitReads=54;nps=0;oldID=montanus_rna-XM_039729261.1_R0;pAA=0.9874;prediction=0;raa=1347;rce=25;ref-gene=montanus_gene-CLSPN;start=M;stop=*;sumWeight=1.8;tae=1;tde=1;tie=1;tpc=1
23	GeMoMa	exon	3983251	3983332	.	+	.	ID=nbis-exon-442286;Parent=PASSSERD12938.1;de=true;minCov=33;pc=1
23	GeMoMa	exon	3984086	3984215	.	+	.	ID=nbis-exon-442287;Parent=PASSSERD12938.1;de=true;minCov=33;pc=1
23	GeMoMa	exon	3984771	3985228	.	+	.	ID=nbis-exon-442288;Parent=PASSSERD12938.1;de=true;minCov=33;pc=1
23	GeMoMa	exon	3986420	3986584	.	+	.	ID=nbis-exon-442289;Parent=PASSSERD12938.1;de=true;minCov=33;pc=1
23	GeMoMa	exon	3987229	3987318	.	+	.	ID=nbis-exon-442290;Parent=PASSSERD12938.1;de=true;minCov=33;pc=1
23	GeMoMa	exon	3987527	3987599	.	+	.	ID=nbis-exon-442291;Parent=PASSSERD12938.1;de=true;minCov=33;pc=1
23	GeMoMa	exon	3987851	3987959	.	+	.	ID=nbis-exon-442292;Parent=PASSSERD12938.1;de=true;minCov=33;pc=1
23	GeMoMa	exon	3988472	3989025	.	+	.	ID=nbis-exon-442293;Parent=PASSSERD12938.1;de=true;minCov=33;pc=1
23	GeMoMa	exon	3989465	3989656	.	+	.	ID=nbis-exon-442294;Parent=PASSSERD12938.1;de=true;minCov=33;pc=1
23	GeMoMa	exon	3990074	3990270	.	+	.	ID=nbis-exon-442295;Parent=PASSSERD12938.1;de=true;minCov=33;pc=1
23	GeMoMa	exon	3990625	3990827	.	+	.	ID=nbis-exon-442296;Parent=PASSSERD12938.1;de=true;minCov=33;pc=1
23	GeMoMa	exon	3991021	3991085	.	+	.	ID=nbis-exon-442297;Parent=PASSSERD12938.1;de=true;minCov=33;pc=1
23	GeMoMa	exon	3991486	3991691	.	+	.	ID=nbis-exon-442298;Parent=PASSSERD12938.1;de=true;minCov=33;pc=1
23	GeMoMa	exon	3992271	3992431	.	+	.	ID=nbis-exon-442299;Parent=PASSSERD12938.1;de=true;minCov=33;pc=1
23	GeMoMa	exon	3992518	3992744	.	+	.	ID=nbis-exon-442300;Parent=PASSSERD12938.1;de=true;minCov=33;pc=1
23	GeMoMa	exon	3992925	3993039	.	+	.	ID=nbis-exon-442301;Parent=PASSSERD12938.1;de=true;minCov=33;pc=1
23	GeMoMa	exon	3993713	3993794	.	+	.	ID=nbis-exon-442302;Parent=PASSSERD12938.1;de=true;minCov=33;pc=1
23	GeMoMa	exon	3994092	3994189	.	+	.	ID=nbis-exon-442303;Parent=PASSSERD12938.1;de=true;minCov=33;pc=1
23	GeMoMa	exon	3994746	3994910	.	+	.	ID=nbis-exon-442304;Parent=PASSSERD12938.1;de=true;minCov=33;pc=1
23	GeMoMa	exon	3994998	3995119	.	+	.	ID=nbis-exon-442305;Parent=PASSSERD12938.1;de=true;minCov=33;pc=1
23	GeMoMa	exon	3995354	3995481	.	+	.	ID=nbis-exon-442306;Parent=PASSSERD12938.1;de=true;minCov=33;pc=1
23	GeMoMa	exon	3995782	3995890	.	+	.	ID=nbis-exon-442307;Parent=PASSSERD12938.1;de=true;minCov=33;pc=1
23	GeMoMa	exon	3995974	3996056	.	+	.	ID=nbis-exon-442308;Parent=PASSSERD12938.1;de=true;minCov=33;pc=1
23	GeMoMa	exon	3996246	3996407	.	+	.	ID=nbis-exon-442309;Parent=PASSSERD12938.1;de=true;minCov=33;pc=1
23	GeMoMa	exon	3996606	3997938	.	+	.	ID=nbis-exon-442310;Parent=PASSSERD12938.1;de=true;minCov=33;pc=1
23	GeMoMa	CDS	3983294	3983332	.	+	0	ID=cds-399234;Parent=PASSSERD12938.1;de=true;minCov=33;pc=1
23	GeMoMa	CDS	3984086	3984215	.	+	0	ID=cds-399235;Parent=PASSSERD12938.1;ae=true;de=true;minCov=61;pc=1
23	GeMoMa	CDS	3984771	3985228	.	+	2	ID=cds-399236;Parent=PASSSERD12938.1;ae=true;de=true;minCov=6;pc=1
23	GeMoMa	CDS	3986420	3986584	.	+	0	ID=cds-399237;Parent=PASSSERD12938.1;ae=true;de=true;minCov=103;pc=1
23	GeMoMa	CDS	3987229	3987318	.	+	0	ID=cds-399238;Parent=PASSSERD12938.1;ae=true;de=true;minCov=127;pc=1
23	GeMoMa	CDS	3987527	3987599	.	+	0	ID=cds-399239;Parent=PASSSERD12938.1;ae=true;de=true;minCov=139;pc=1
23	GeMoMa	CDS	3987851	3987959	.	+	2	ID=cds-399240;Parent=PASSSERD12938.1;ae=true;de=true;minCov=124;pc=1
23	GeMoMa	CDS	3988472	3989025	.	+	1	ID=cds-399241;Parent=PASSSERD12938.1;ae=true;de=true;minCov=80;pc=1
23	GeMoMa	CDS	3989465	3989656	.	+	2	ID=cds-399242;Parent=PASSSERD12938.1;ae=true;de=true;minCov=56;pc=1
23	GeMoMa	CDS	3990074	3990270	.	+	2	ID=cds-399243;Parent=PASSSERD12938.1;ae=true;de=true;minCov=10;pc=1
23	GeMoMa	CDS	3990625	3990827	.	+	0	ID=cds-399244;Parent=PASSSERD12938.1;ae=true;de=true;minCov=117;pc=1
23	GeMoMa	CDS	3991021	3991085	.	+	1	ID=cds-399245;Parent=PASSSERD12938.1;ae=true;de=true;minCov=134;pc=1
23	GeMoMa	CDS	3991486	3991691	.	+	2	ID=cds-399246;Parent=PASSSERD12938.1;ae=true;de=true;minCov=91;pc=1
23	GeMoMa	CDS	3992271	3992431	.	+	0	ID=cds-399247;Parent=PASSSERD12938.1;ae=true;de=true;minCov=101;pc=1
23	GeMoMa	CDS	3992518	3992744	.	+	1	ID=cds-399248;Parent=PASSSERD12938.1;ae=true;de=true;minCov=112;pc=1
23	GeMoMa	CDS	3992925	3993039	.	+	2	ID=cds-399249;Parent=PASSSERD12938.1;ae=true;de=true;minCov=151;pc=1
23	GeMoMa	CDS	3993713	3993794	.	+	1	ID=cds-399250;Parent=PASSSERD12938.1;ae=true;de=true;minCov=146;pc=1
23	GeMoMa	CDS	3994092	3994189	.	+	0	ID=cds-399251;Parent=PASSSERD12938.1;ae=true;de=true;minCov=159;pc=1
23	GeMoMa	CDS	3994746	3994910	.	+	1	ID=cds-399252;Parent=PASSSERD12938.1;ae=true;de=true;minCov=118;pc=1
23	GeMoMa	CDS	3994998	3995119	.	+	1	ID=cds-399253;Parent=PASSSERD12938.1;ae=true;de=true;minCov=106;pc=1
23	GeMoMa	CDS	3995354	3995481	.	+	2	ID=cds-399254;Parent=PASSSERD12938.1;ae=true;de=true;minCov=160;pc=1
23	GeMoMa	CDS	3995782	3995890	.	+	0	ID=cds-399255;Parent=PASSSERD12938.1;ae=true;de=true;minCov=192;pc=1
23	GeMoMa	CDS	3995974	3996056	.	+	2	ID=cds-399256;Parent=PASSSERD12938.1;ae=true;de=true;minCov=202;pc=1
23	GeMoMa	CDS	3996246	3996407	.	+	0	ID=cds-399257;Parent=PASSSERD12938.1;ae=true;de=true;minCov=200;pc=1
23	GeMoMa	CDS	3996606	3996719	.	+	0	ID=cds-399258;Parent=PASSSERD12938.1;ae=true;minCov=184;pc=1
23	AnnotationFinalizer_	five_prime_UTR	3983251	3983293	.	+	.	ID=five_prime_utr-53567;Parent=PASSSERD12938.1
23	AnnotationFinalizer_	three_prime_UTR	3996720	3997938	.	+	.	ID=three_prime_utr-43447;Parent=PASSSERD12938.1
23	GeMoMa	mRNA	3983251	3997938	6500	+	.	ID=PASSSERD12938.2;Parent=PASSSERD12938;aa=1348;avgCov=132.9411;bestScore=6500;ce=25;evidence=1;iAA=0.9489;lpm=271;maxGap=1;maxScore=6893;minCov=6;minSplitReads=49;nps=0;oldID=onychos_rna-XM_041417607.1_R0;pAA=0.9696;prediction=0;raa=1347;rce=25;ref-gene=onychos_gene-CLSPN;start=M;stop=*;sumWeight=1.0;tae=1;tde=1;tie=1;tpc=1
23	GeMoMa	exon	3983251	3983332	.	+	.	ID=nbis-exon-442311;Parent=PASSSERD12938.2;de=true;minCov=33;pc=1
23	GeMoMa	exon	3984086	3984215	.	+	.	ID=nbis-exon-442312;Parent=PASSSERD12938.2;de=true;minCov=33;pc=1
23	GeMoMa	exon	3984771	3985228	.	+	.	ID=nbis-exon-442313;Parent=PASSSERD12938.2;de=true;minCov=33;pc=1
23	GeMoMa	exon	3986420	3986584	.	+	.	ID=nbis-exon-442314;Parent=PASSSERD12938.2;de=true;minCov=33;pc=1
23	GeMoMa	exon	3987229	3987318	.	+	.	ID=nbis-exon-442315;Parent=PASSSERD12938.2;de=true;minCov=33;pc=1
23	GeMoMa	exon	3987527	3987599	.	+	.	ID=nbis-exon-442316;Parent=PASSSERD12938.2;de=true;minCov=33;pc=1
23	GeMoMa	exon	3987851	3987959	.	+	.	ID=nbis-exon-442317;Parent=PASSSERD12938.2;de=true;minCov=33;pc=1
23	GeMoMa	exon	3988472	3989025	.	+	.	ID=nbis-exon-442318;Parent=PASSSERD12938.2;de=true;minCov=33;pc=1
23	GeMoMa	exon	3989465	3989656	.	+	.	ID=nbis-exon-442319;Parent=PASSSERD12938.2;de=true;minCov=33;pc=1
23	GeMoMa	exon	3990074	3990270	.	+	.	ID=nbis-exon-442320;Parent=PASSSERD12938.2;de=true;minCov=33;pc=1
23	GeMoMa	exon	3990625	3990827	.	+	.	ID=nbis-exon-442321;Parent=PASSSERD12938.2;de=true;minCov=33;pc=1
23	GeMoMa	exon	3991021	3991085	.	+	.	ID=nbis-exon-442322;Parent=PASSSERD12938.2;de=true;minCov=33;pc=1
23	GeMoMa	exon	3991486	3991691	.	+	.	ID=nbis-exon-442323;Parent=PASSSERD12938.2;de=true;minCov=33;pc=1
23	GeMoMa	exon	3992271	3992431	.	+	.	ID=nbis-exon-442324;Parent=PASSSERD12938.2;de=true;minCov=33;pc=1
23	GeMoMa	exon	3992518	3992744	.	+	.	ID=nbis-exon-442325;Parent=PASSSERD12938.2;de=true;minCov=33;pc=1
23	GeMoMa	exon	3992928	3993039	.	+	.	ID=nbis-exon-442326;Parent=PASSSERD12938.2;de=true;minCov=33;pc=1
23	GeMoMa	exon	3993713	3993794	.	+	.	ID=nbis-exon-442327;Parent=PASSSERD12938.2;de=true;minCov=33;pc=1
23	GeMoMa	exon	3994092	3994189	.	+	.	ID=nbis-exon-442328;Parent=PASSSERD12938.2;de=true;minCov=33;pc=1
23	GeMoMa	exon	3994746	3994910	.	+	.	ID=nbis-exon-442329;Parent=PASSSERD12938.2;de=true;minCov=33;pc=1
23	GeMoMa	exon	3994998	3995119	.	+	.	ID=nbis-exon-442330;Parent=PASSSERD12938.2;de=true;minCov=33;pc=1
23	GeMoMa	exon	3995354	3995481	.	+	.	ID=nbis-exon-442331;Parent=PASSSERD12938.2;de=true;minCov=33;pc=1
23	GeMoMa	exon	3995782	3995890	.	+	.	ID=nbis-exon-442332;Parent=PASSSERD12938.2;de=true;minCov=33;pc=1
23	GeMoMa	exon	3995974	3996056	.	+	.	ID=nbis-exon-442333;Parent=PASSSERD12938.2;de=true;minCov=33;pc=1
23	GeMoMa	exon	3996246	3996407	.	+	.	ID=nbis-exon-442334;Parent=PASSSERD12938.2;de=true;minCov=33;pc=1
23	GeMoMa	exon	3996606	3997938	.	+	.	ID=nbis-exon-442335;Parent=PASSSERD12938.2;de=true;minCov=33;pc=1
23	GeMoMa	CDS	3983294	3983332	.	+	0	ID=cds-399259;Parent=PASSSERD12938.2;de=true;minCov=33;pc=1
23	GeMoMa	CDS	3984086	3984215	.	+	0	ID=cds-399260;Parent=PASSSERD12938.2;ae=true;de=true;minCov=61;pc=1
23	GeMoMa	CDS	3984771	3985228	.	+	2	ID=cds-399261;Parent=PASSSERD12938.2;ae=true;de=true;minCov=6;pc=1
23	GeMoMa	CDS	3986420	3986584	.	+	0	ID=cds-399262;Parent=PASSSERD12938.2;ae=true;de=true;minCov=103;pc=1
23	GeMoMa	CDS	3987229	3987318	.	+	0	ID=cds-399263;Parent=PASSSERD12938.2;ae=true;de=true;minCov=127;pc=1
23	GeMoMa	CDS	3987527	3987599	.	+	0	ID=cds-399264;Parent=PASSSERD12938.2;ae=true;de=true;minCov=139;pc=1
23	GeMoMa	CDS	3987851	3987959	.	+	2	ID=cds-399265;Parent=PASSSERD12938.2;ae=true;de=true;minCov=124;pc=1
23	GeMoMa	CDS	3988472	3989025	.	+	1	ID=cds-399266;Parent=PASSSERD12938.2;ae=true;de=true;minCov=80;pc=1
23	GeMoMa	CDS	3989465	3989656	.	+	2	ID=cds-399267;Parent=PASSSERD12938.2;ae=true;de=true;minCov=56;pc=1
23	GeMoMa	CDS	3990074	3990270	.	+	2	ID=cds-399268;Parent=PASSSERD12938.2;ae=true;de=true;minCov=10;pc=1
23	GeMoMa	CDS	3990625	3990827	.	+	0	ID=cds-399269;Parent=PASSSERD12938.2;ae=true;de=true;minCov=117;pc=1
23	GeMoMa	CDS	3991021	3991085	.	+	1	ID=cds-399270;Parent=PASSSERD12938.2;ae=true;de=true;minCov=134;pc=1
23	GeMoMa	CDS	3991486	3991691	.	+	2	ID=cds-399271;Parent=PASSSERD12938.2;ae=true;de=true;minCov=91;pc=1
23	GeMoMa	CDS	3992271	3992431	.	+	0	ID=cds-399272;Parent=PASSSERD12938.2;ae=true;de=true;minCov=101;pc=1
23	GeMoMa	CDS	3992518	3992744	.	+	1	ID=cds-399273;Parent=PASSSERD12938.2;ae=true;de=true;minCov=112;pc=1
23	GeMoMa	CDS	3992928	3993039	.	+	2	ID=cds-399274;Parent=PASSSERD12938.2;ae=true;de=true;minCov=199;pc=1
23	GeMoMa	CDS	3993713	3993794	.	+	1	ID=cds-399275;Parent=PASSSERD12938.2;ae=true;de=true;minCov=146;pc=1
23	GeMoMa	CDS	3994092	3994189	.	+	0	ID=cds-399276;Parent=PASSSERD12938.2;ae=true;de=true;minCov=159;pc=1
23	GeMoMa	CDS	3994746	3994910	.	+	1	ID=cds-399277;Parent=PASSSERD12938.2;ae=true;de=true;minCov=118;pc=1
23	GeMoMa	CDS	3994998	3995119	.	+	1	ID=cds-399278;Parent=PASSSERD12938.2;ae=true;de=true;minCov=106;pc=1
23	GeMoMa	CDS	3995354	3995481	.	+	2	ID=cds-399279;Parent=PASSSERD12938.2;ae=true;de=true;minCov=160;pc=1
23	GeMoMa	CDS	3995782	3995890	.	+	0	ID=cds-399280;Parent=PASSSERD12938.2;ae=true;de=true;minCov=192;pc=1
23	GeMoMa	CDS	3995974	3996056	.	+	2	ID=cds-399281;Parent=PASSSERD12938.2;ae=true;de=true;minCov=202;pc=1
23	GeMoMa	CDS	3996246	3996407	.	+	0	ID=cds-399282;Parent=PASSSERD12938.2;ae=true;de=true;minCov=200;pc=1
23	GeMoMa	CDS	3996606	3996719	.	+	0	ID=cds-399283;Parent=PASSSERD12938.2;ae=true;minCov=184;pc=1
23	AnnotationFinalizer_	five_prime_UTR	3983251	3983293	.	+	.	ID=five_prime_utr-53568;Parent=PASSSERD12938.2
23	AnnotationFinalizer_	three_prime_UTR	3996720	3997938	.	+	.	ID=three_prime_utr-43448;Parent=PASSSERD12938.2
23	GeMoMa	mRNA	3983251	3997938	6761	+	.	ID=PASSSERD12938.3;Parent=PASSSERD12938;aa=1350;avgCov=132.8612;bestScore=6761;ce=25;evidence=1;iAA=0.9808;lpm=662;maxGap=3;maxScore=6907;minCov=4;minSplitReads=3;nps=0;oldID=montanus_rna-XM_039729260.1_R0;pAA=0.9874;prediction=0;raa=1348;rce=25;ref-gene=montanus_gene-CLSPN;start=M;stop=*;sumWeight=0.8;tae=1;tde=1;tie=1;tpc=1
23	GeMoMa	exon	3983251	3983332	.	+	.	ID=nbis-exon-442336;Parent=PASSSERD12938.3;de=true;minCov=33;pc=1
23	GeMoMa	exon	3984086	3984215	.	+	.	ID=nbis-exon-442337;Parent=PASSSERD12938.3;de=true;minCov=33;pc=1
23	GeMoMa	exon	3984771	3985228	.	+	.	ID=nbis-exon-442338;Parent=PASSSERD12938.3;de=true;minCov=33;pc=1
23	GeMoMa	exon	3986417	3986584	.	+	.	ID=nbis-exon-442339;Parent=PASSSERD12938.3;de=true;minCov=33;pc=1
23	GeMoMa	exon	3987229	3987318	.	+	.	ID=nbis-exon-442340;Parent=PASSSERD12938.3;de=true;minCov=33;pc=1
23	GeMoMa	exon	3987527	3987599	.	+	.	ID=nbis-exon-442341;Parent=PASSSERD12938.3;de=true;minCov=33;pc=1
23	GeMoMa	exon	3987851	3987959	.	+	.	ID=nbis-exon-442342;Parent=PASSSERD12938.3;de=true;minCov=33;pc=1
23	GeMoMa	exon	3988472	3989025	.	+	.	ID=nbis-exon-442343;Parent=PASSSERD12938.3;de=true;minCov=33;pc=1
23	GeMoMa	exon	3989465	3989656	.	+	.	ID=nbis-exon-442344;Parent=PASSSERD12938.3;de=true;minCov=33;pc=1
23	GeMoMa	exon	3990074	3990270	.	+	.	ID=nbis-exon-442345;Parent=PASSSERD12938.3;de=true;minCov=33;pc=1
23	GeMoMa	exon	3990625	3990827	.	+	.	ID=nbis-exon-442346;Parent=PASSSERD12938.3;de=true;minCov=33;pc=1
23	GeMoMa	exon	3991021	3991085	.	+	.	ID=nbis-exon-442347;Parent=PASSSERD12938.3;de=true;minCov=33;pc=1
23	GeMoMa	exon	3991486	3991691	.	+	.	ID=nbis-exon-442348;Parent=PASSSERD12938.3;de=true;minCov=33;pc=1
23	GeMoMa	exon	3992271	3992431	.	+	.	ID=nbis-exon-442349;Parent=PASSSERD12938.3;de=true;minCov=33;pc=1
23	GeMoMa	exon	3992518	3992744	.	+	.	ID=nbis-exon-442350;Parent=PASSSERD12938.3;de=true;minCov=33;pc=1
23	GeMoMa	exon	3992925	3993039	.	+	.	ID=nbis-exon-442351;Parent=PASSSERD12938.3;de=true;minCov=33;pc=1
23	GeMoMa	exon	3993713	3993794	.	+	.	ID=nbis-exon-442352;Parent=PASSSERD12938.3;de=true;minCov=33;pc=1
23	GeMoMa	exon	3994092	3994189	.	+	.	ID=nbis-exon-442353;Parent=PASSSERD12938.3;de=true;minCov=33;pc=1
23	GeMoMa	exon	3994746	3994910	.	+	.	ID=nbis-exon-442354;Parent=PASSSERD12938.3;de=true;minCov=33;pc=1
23	GeMoMa	exon	3994998	3995119	.	+	.	ID=nbis-exon-442355;Parent=PASSSERD12938.3;de=true;minCov=33;pc=1
23	GeMoMa	exon	3995354	3995481	.	+	.	ID=nbis-exon-442356;Parent=PASSSERD12938.3;de=true;minCov=33;pc=1
23	GeMoMa	exon	3995782	3995890	.	+	.	ID=nbis-exon-442357;Parent=PASSSERD12938.3;de=true;minCov=33;pc=1
23	GeMoMa	exon	3995974	3996056	.	+	.	ID=nbis-exon-442358;Parent=PASSSERD12938.3;de=true;minCov=33;pc=1
23	GeMoMa	exon	3996246	3996407	.	+	.	ID=nbis-exon-442359;Parent=PASSSERD12938.3;de=true;minCov=33;pc=1
23	GeMoMa	exon	3996606	3997938	.	+	.	ID=nbis-exon-442360;Parent=PASSSERD12938.3;de=true;minCov=33;pc=1
23	GeMoMa	CDS	3983294	3983332	.	+	0	ID=cds-399284;Parent=PASSSERD12938.3;de=true;minCov=33;pc=1
23	GeMoMa	CDS	3984086	3984215	.	+	0	ID=cds-399285;Parent=PASSSERD12938.3;ae=true;de=true;minCov=61;pc=1
23	GeMoMa	CDS	3984771	3985228	.	+	2	ID=cds-399286;Parent=PASSSERD12938.3;ae=true;de=true;minCov=6;pc=1
23	GeMoMa	CDS	3986417	3986584	.	+	0	ID=cds-399287;Parent=PASSSERD12938.3;ae=true;de=true;minCov=4;pc=1
23	GeMoMa	CDS	3987229	3987318	.	+	0	ID=cds-399288;Parent=PASSSERD12938.3;ae=true;de=true;minCov=127;pc=1
23	GeMoMa	CDS	3987527	3987599	.	+	0	ID=cds-399289;Parent=PASSSERD12938.3;ae=true;de=true;minCov=139;pc=1
23	GeMoMa	CDS	3987851	3987959	.	+	2	ID=cds-399290;Parent=PASSSERD12938.3;ae=true;de=true;minCov=124;pc=1
23	GeMoMa	CDS	3988472	3989025	.	+	1	ID=cds-399291;Parent=PASSSERD12938.3;ae=true;de=true;minCov=80;pc=1
23	GeMoMa	CDS	3989465	3989656	.	+	2	ID=cds-399292;Parent=PASSSERD12938.3;ae=true;de=true;minCov=56;pc=1
23	GeMoMa	CDS	3990074	3990270	.	+	2	ID=cds-399293;Parent=PASSSERD12938.3;ae=true;de=true;minCov=10;pc=1
23	GeMoMa	CDS	3990625	3990827	.	+	0	ID=cds-399294;Parent=PASSSERD12938.3;ae=true;de=true;minCov=117;pc=1
23	GeMoMa	CDS	3991021	3991085	.	+	1	ID=cds-399295;Parent=PASSSERD12938.3;ae=true;de=true;minCov=134;pc=1
23	GeMoMa	CDS	3991486	3991691	.	+	2	ID=cds-399296;Parent=PASSSERD12938.3;ae=true;de=true;minCov=91;pc=1
23	GeMoMa	CDS	3992271	3992431	.	+	0	ID=cds-399297;Parent=PASSSERD12938.3;ae=true;de=true;minCov=101;pc=1
23	GeMoMa	CDS	3992518	3992744	.	+	1	ID=cds-399298;Parent=PASSSERD12938.3;ae=true;de=true;minCov=112;pc=1
23	GeMoMa	CDS	3992925	3993039	.	+	2	ID=cds-399299;Parent=PASSSERD12938.3;ae=true;de=true;minCov=151;pc=1
23	GeMoMa	CDS	3993713	3993794	.	+	1	ID=cds-399300;Parent=PASSSERD12938.3;ae=true;de=true;minCov=146;pc=1
23	GeMoMa	CDS	3994092	3994189	.	+	0	ID=cds-399301;Parent=PASSSERD12938.3;ae=true;de=true;minCov=159;pc=1
23	GeMoMa	CDS	3994746	3994910	.	+	1	ID=cds-399302;Parent=PASSSERD12938.3;ae=true;de=true;minCov=118;pc=1
23	GeMoMa	CDS	3994998	3995119	.	+	1	ID=cds-399303;Parent=PASSSERD12938.3;ae=true;de=true;minCov=106;pc=1
23	GeMoMa	CDS	3995354	3995481	.	+	2	ID=cds-399304;Parent=PASSSERD12938.3;ae=true;de=true;minCov=160;pc=1
23	GeMoMa	CDS	3995782	3995890	.	+	0	ID=cds-399305;Parent=PASSSERD12938.3;ae=true;de=true;minCov=192;pc=1
23	GeMoMa	CDS	3995974	3996056	.	+	2	ID=cds-399306;Parent=PASSSERD12938.3;ae=true;de=true;minCov=202;pc=1
23	GeMoMa	CDS	3996246	3996407	.	+	0	ID=cds-399307;Parent=PASSSERD12938.3;ae=true;de=true;minCov=200;pc=1
23	GeMoMa	CDS	3996606	3996719	.	+	0	ID=cds-399308;Parent=PASSSERD12938.3;ae=true;minCov=184;pc=1
23	AnnotationFinalizer_	five_prime_UTR	3983251	3983293	.	+	.	ID=five_prime_utr-53569;Parent=PASSSERD12938.3
23	AnnotationFinalizer_	three_prime_UTR	3996720	3997938	.	+	.	ID=three_prime_utr-43449;Parent=PASSSERD12938.3
23	GeMoMa	mRNA	3983251	3997938	6754	+	.	ID=PASSSERD12938.4;Parent=PASSSERD12938;aa=1349;avgCov=132.8456;bestScore=6754;ce=25;evidence=1;iAA=0.9807;lpm=661;maxGap=3;maxScore=6900;minCov=4;minSplitReads=3;nps=0;oldID=montanus_rna-XM_039729262.1_R0;pAA=0.9874;prediction=0;raa=1347;rce=25;ref-gene=montanus_gene-CLSPN;start=M;stop=*;sumWeight=0.8;tae=1;tde=1;tie=1;tpc=1
23	GeMoMa	exon	3983251	3983332	.	+	.	ID=nbis-exon-442361;Parent=PASSSERD12938.4;de=true;minCov=33;pc=1
23	GeMoMa	exon	3984086	3984215	.	+	.	ID=nbis-exon-442362;Parent=PASSSERD12938.4;de=true;minCov=33;pc=1
23	GeMoMa	exon	3984771	3985228	.	+	.	ID=nbis-exon-442363;Parent=PASSSERD12938.4;de=true;minCov=33;pc=1
23	GeMoMa	exon	3986417	3986584	.	+	.	ID=nbis-exon-442364;Parent=PASSSERD12938.4;de=true;minCov=33;pc=1
23	GeMoMa	exon	3987229	3987318	.	+	.	ID=nbis-exon-442365;Parent=PASSSERD12938.4;de=true;minCov=33;pc=1
23	GeMoMa	exon	3987527	3987599	.	+	.	ID=nbis-exon-442366;Parent=PASSSERD12938.4;de=true;minCov=33;pc=1
23	GeMoMa	exon	3987851	3987959	.	+	.	ID=nbis-exon-442367;Parent=PASSSERD12938.4;de=true;minCov=33;pc=1
23	GeMoMa	exon	3988472	3989025	.	+	.	ID=nbis-exon-442368;Parent=PASSSERD12938.4;de=true;minCov=33;pc=1
23	GeMoMa	exon	3989465	3989656	.	+	.	ID=nbis-exon-442369;Parent=PASSSERD12938.4;de=true;minCov=33;pc=1
23	GeMoMa	exon	3990074	3990270	.	+	.	ID=nbis-exon-442370;Parent=PASSSERD12938.4;de=true;minCov=33;pc=1
23	GeMoMa	exon	3990625	3990827	.	+	.	ID=nbis-exon-442371;Parent=PASSSERD12938.4;de=true;minCov=33;pc=1
23	GeMoMa	exon	3991021	3991085	.	+	.	ID=nbis-exon-442372;Parent=PASSSERD12938.4;de=true;minCov=33;pc=1
23	GeMoMa	exon	3991486	3991691	.	+	.	ID=nbis-exon-442373;Parent=PASSSERD12938.4;de=true;minCov=33;pc=1
23	GeMoMa	exon	3992271	3992431	.	+	.	ID=nbis-exon-442374;Parent=PASSSERD12938.4;de=true;minCov=33;pc=1
23	GeMoMa	exon	3992518	3992744	.	+	.	ID=nbis-exon-442375;Parent=PASSSERD12938.4;de=true;minCov=33;pc=1
23	GeMoMa	exon	3992928	3993039	.	+	.	ID=nbis-exon-442376;Parent=PASSSERD12938.4;de=true;minCov=33;pc=1
23	GeMoMa	exon	3993713	3993794	.	+	.	ID=nbis-exon-442377;Parent=PASSSERD12938.4;de=true;minCov=33;pc=1
23	GeMoMa	exon	3994092	3994189	.	+	.	ID=nbis-exon-442378;Parent=PASSSERD12938.4;de=true;minCov=33;pc=1
23	GeMoMa	exon	3994746	3994910	.	+	.	ID=nbis-exon-442379;Parent=PASSSERD12938.4;de=true;minCov=33;pc=1
23	GeMoMa	exon	3994998	3995119	.	+	.	ID=nbis-exon-442380;Parent=PASSSERD12938.4;de=true;minCov=33;pc=1
23	GeMoMa	exon	3995354	3995481	.	+	.	ID=nbis-exon-442381;Parent=PASSSERD12938.4;de=true;minCov=33;pc=1
23	GeMoMa	exon	3995782	3995890	.	+	.	ID=nbis-exon-442382;Parent=PASSSERD12938.4;de=true;minCov=33;pc=1
23	GeMoMa	exon	3995974	3996056	.	+	.	ID=nbis-exon-442383;Parent=PASSSERD12938.4;de=true;minCov=33;pc=1
23	GeMoMa	exon	3996246	3996407	.	+	.	ID=nbis-exon-442384;Parent=PASSSERD12938.4;de=true;minCov=33;pc=1
23	GeMoMa	exon	3996606	3997938	.	+	.	ID=nbis-exon-442385;Parent=PASSSERD12938.4;de=true;minCov=33;pc=1
23	GeMoMa	CDS	3983294	3983332	.	+	0	ID=cds-399309;Parent=PASSSERD12938.4;de=true;minCov=33;pc=1
23	GeMoMa	CDS	3984086	3984215	.	+	0	ID=cds-399310;Parent=PASSSERD12938.4;ae=true;de=true;minCov=61;pc=1
23	GeMoMa	CDS	3984771	3985228	.	+	2	ID=cds-399311;Parent=PASSSERD12938.4;ae=true;de=true;minCov=6;pc=1
23	GeMoMa	CDS	3986417	3986584	.	+	0	ID=cds-399312;Parent=PASSSERD12938.4;ae=true;de=true;minCov=4;pc=1
23	GeMoMa	CDS	3987229	3987318	.	+	0	ID=cds-399313;Parent=PASSSERD12938.4;ae=true;de=true;minCov=127;pc=1
23	GeMoMa	CDS	3987527	3987599	.	+	0	ID=cds-399314;Parent=PASSSERD12938.4;ae=true;de=true;minCov=139;pc=1
23	GeMoMa	CDS	3987851	3987959	.	+	2	ID=cds-399315;Parent=PASSSERD12938.4;ae=true;de=true;minCov=124;pc=1
23	GeMoMa	CDS	3988472	3989025	.	+	1	ID=cds-399316;Parent=PASSSERD12938.4;ae=true;de=true;minCov=80;pc=1
23	GeMoMa	CDS	3989465	3989656	.	+	2	ID=cds-399317;Parent=PASSSERD12938.4;ae=true;de=true;minCov=56;pc=1
23	GeMoMa	CDS	3990074	3990270	.	+	2	ID=cds-399318;Parent=PASSSERD12938.4;ae=true;de=true;minCov=10;pc=1
23	GeMoMa	CDS	3990625	3990827	.	+	0	ID=cds-399319;Parent=PASSSERD12938.4;ae=true;de=true;minCov=117;pc=1
23	GeMoMa	CDS	3991021	3991085	.	+	1	ID=cds-399320;Parent=PASSSERD12938.4;ae=true;de=true;minCov=134;pc=1
23	GeMoMa	CDS	3991486	3991691	.	+	2	ID=cds-399321;Parent=PASSSERD12938.4;ae=true;de=true;minCov=91;pc=1
23	GeMoMa	CDS	3992271	3992431	.	+	0	ID=cds-399322;Parent=PASSSERD12938.4;ae=true;de=true;minCov=101;pc=1
23	GeMoMa	CDS	3992518	3992744	.	+	1	ID=cds-399323;Parent=PASSSERD12938.4;ae=true;de=true;minCov=112;pc=1
23	GeMoMa	CDS	3992928	3993039	.	+	2	ID=cds-399324;Parent=PASSSERD12938.4;ae=true;de=true;minCov=199;pc=1
23	GeMoMa	CDS	3993713	3993794	.	+	1	ID=cds-399325;Parent=PASSSERD12938.4;ae=true;de=true;minCov=146;pc=1
23	GeMoMa	CDS	3994092	3994189	.	+	0	ID=cds-399326;Parent=PASSSERD12938.4;ae=true;de=true;minCov=159;pc=1
23	GeMoMa	CDS	3994746	3994910	.	+	1	ID=cds-399327;Parent=PASSSERD12938.4;ae=true;de=true;minCov=118;pc=1
23	GeMoMa	CDS	3994998	3995119	.	+	1	ID=cds-399328;Parent=PASSSERD12938.4;ae=true;de=true;minCov=106;pc=1
23	GeMoMa	CDS	3995354	3995481	.	+	2	ID=cds-399329;Parent=PASSSERD12938.4;ae=true;de=true;minCov=160;pc=1
23	GeMoMa	CDS	3995782	3995890	.	+	0	ID=cds-399330;Parent=PASSSERD12938.4;ae=true;de=true;minCov=192;pc=1
23	GeMoMa	CDS	3995974	3996056	.	+	2	ID=cds-399331;Parent=PASSSERD12938.4;ae=true;de=true;minCov=202;pc=1
23	GeMoMa	CDS	3996246	3996407	.	+	0	ID=cds-399332;Parent=PASSSERD12938.4;ae=true;de=true;minCov=200;pc=1
23	GeMoMa	CDS	3996606	3996719	.	+	0	ID=cds-399333;Parent=PASSSERD12938.4;ae=true;minCov=184;pc=1
23	AnnotationFinalizer_	five_prime_UTR	3983251	3983293	.	+	.	ID=five_prime_utr-53570;Parent=PASSSERD12938.4
23	AnnotationFinalizer_	three_prime_UTR	3996720	3997938	.	+	.	ID=three_prime_utr-43450;Parent=PASSSERD12938.4
23	GAF	gene	4046577	4058545	.	+	.	ID=PASSSERD12939;combinedEvidence=4;complete=3;maxEvidence=2;maxTie=1.0;transcripts=3
23	GeMoMa	mRNA	4046577	4058545	1041	+	.	ID=PASSSERD12939.1;Parent=PASSSERD12939;aa=202;alternative="passerold_gene:ENSPDOG00000012130";avgCov=15225.9125;bestScore=1041;ce=6;evidence=2;iAA=1;lpm=202;maxGap=0;maxScore=1041;minCov=2765;minSplitReads=9279;nps=0;oldID=onychos_rna-XM_041417643.1_R0;pAA=1;prediction=0;raa=202;rce=6;ref-gene=onychos_gene-PSMB2;start=M;stop=*;sumWeight=1.8;tae=1;tde=1;tie=1;tpc=1
23	GeMoMa	exon	4046577	4046725	.	+	.	ID=nbis-exon-442386;Parent=PASSSERD12939.1;de=true;minCov=2765;pc=1
23	GeMoMa	exon	4049031	4049153	.	+	.	ID=nbis-exon-442387;Parent=PASSSERD12939.1;de=true;minCov=2765;pc=1
23	GeMoMa	exon	4049724	4049794	.	+	.	ID=nbis-exon-442388;Parent=PASSSERD12939.1;de=true;minCov=2765;pc=1
23	GeMoMa	exon	4054622	4054784	.	+	.	ID=nbis-exon-442389;Parent=PASSSERD12939.1;de=true;minCov=2765;pc=1
23	GeMoMa	exon	4056415	4056464	.	+	.	ID=nbis-exon-442390;Parent=PASSSERD12939.1;de=true;minCov=2765;pc=1
23	GeMoMa	exon	4057343	4058545	.	+	.	ID=nbis-exon-442391;Parent=PASSSERD12939.1;de=true;minCov=2765;pc=1
23	GeMoMa	CDS	4046635	4046725	.	+	0	ID=cds-399334;Parent=PASSSERD12939.1;de=true;minCov=2765;pc=1
23	GeMoMa	CDS	4049031	4049153	.	+	2	ID=cds-399335;Parent=PASSSERD12939.1;ae=true;de=true;minCov=9529;pc=1
23	GeMoMa	CDS	4049724	4049794	.	+	2	ID=cds-399336;Parent=PASSSERD12939.1;ae=true;de=true;minCov=15382;pc=1
23	GeMoMa	CDS	4054622	4054784	.	+	0	ID=cds-399337;Parent=PASSSERD12939.1;ae=true;de=true;minCov=17180;pc=1
23	GeMoMa	CDS	4056415	4056464	.	+	2	ID=cds-399338;Parent=PASSSERD12939.1;ae=true;de=true;minCov=16727;pc=1
23	GeMoMa	CDS	4057343	4057450	.	+	0	ID=cds-399339;Parent=PASSSERD12939.1;ae=true;minCov=14719;pc=1
23	AnnotationFinalizer_	five_prime_UTR	4046577	4046634	.	+	.	ID=five_prime_utr-53571;Parent=PASSSERD12939.1
23	AnnotationFinalizer_	three_prime_UTR	4057451	4058545	.	+	.	ID=three_prime_utr-43451;Parent=PASSSERD12939.1
23	GeMoMa	mRNA	4046577	4058545	883	+	.	ID=PASSSERD12939.2;Parent=PASSSERD12939;aa=170;avgCov=14429.0627;bestScore=883;ce=5;evidence=1;iAA=1;lpm=170;maxGap=0;maxScore=883;minCov=53;minSplitReads=9279;nps=0;oldID=pyrgi_rna-XM_041479437.1_R0;pAA=1;prediction=0;raa=170;rce=5;ref-gene=pyrgi_gene-PSMB2;start=M;stop=*;sumWeight=1.0;tae=1;tde=1;tie=1;tpc=1
23	GeMoMa	exon	4046577	4046725	.	+	.	ID=nbis-exon-442392;Parent=PASSSERD12939.2;de=true;minCov=2765;pc=1
23	GeMoMa	exon	4049031	4049153	.	+	.	ID=nbis-exon-442393;Parent=PASSSERD12939.2;de=true;minCov=2765;pc=1
23	GeMoMa	exon	4049724	4049794	.	+	.	ID=nbis-exon-442394;Parent=PASSSERD12939.2;de=true;minCov=2765;pc=1
23	GeMoMa	exon	4054622	4054784	.	+	.	ID=nbis-exon-442395;Parent=PASSSERD12939.2;de=true;minCov=2765;pc=1
23	GeMoMa	exon	4056415	4058545	.	+	.	ID=nbis-exon-442396;Parent=PASSSERD12939.2;de=true;minCov=2765;pc=1
23	GeMoMa	CDS	4046635	4046725	.	+	0	ID=cds-399340;Parent=PASSSERD12939.2;de=true;minCov=2765;pc=1
23	GeMoMa	CDS	4049031	4049153	.	+	2	ID=cds-399341;Parent=PASSSERD12939.2;ae=true;de=true;minCov=9529;pc=1
23	GeMoMa	CDS	4049724	4049794	.	+	2	ID=cds-399342;Parent=PASSSERD12939.2;ae=true;de=true;minCov=15382;pc=1
23	GeMoMa	CDS	4054622	4054784	.	+	0	ID=cds-399343;Parent=PASSSERD12939.2;ae=true;de=true;minCov=17180;pc=1
23	GeMoMa	CDS	4056415	4056476	.	+	2	ID=cds-399344;Parent=PASSSERD12939.2;ae=true;minCov=53;pc=1
23	AnnotationFinalizer_	five_prime_UTR	4046577	4046634	.	+	.	ID=five_prime_utr-53572;Parent=PASSSERD12939.2
23	AnnotationFinalizer_	three_prime_UTR	4056477	4058545	.	+	.	ID=three_prime_utr-43452;Parent=PASSSERD12939.2
23	GeMoMa	mRNA	4048484	4058545	942	+	.	ID=PASSSERD12939.3;Parent=PASSSERD12939;aa=182;avgCov=15769.5311;bestScore=942;ce=5;evidence=1;iAA=1;lpm=182;maxGap=0;maxScore=942;minCov=12;minSplitReads=15291;nps=0;oldID=montanus_rna-XM_039729240.1_R0;pAA=1;prediction=0;raa=182;rce=5;ref-gene=montanus_gene-PSMB2;start=M;stop=*;sumWeight=0.8;tae=1;tde=1;tie=1;tpc=1
23	GeMoMa	exon	4048484	4049153	.	+	.	ID=nbis-exon-442397;Parent=PASSSERD12939.3;de=true;minCov=12;pc=1
23	GeMoMa	exon	4049724	4049794	.	+	.	ID=nbis-exon-442398;Parent=PASSSERD12939.3;de=true;minCov=12;pc=1
23	GeMoMa	exon	4054622	4054784	.	+	.	ID=nbis-exon-442399;Parent=PASSSERD12939.3;de=true;minCov=12;pc=1
23	GeMoMa	exon	4056415	4056464	.	+	.	ID=nbis-exon-442400;Parent=PASSSERD12939.3;de=true;minCov=12;pc=1
23	GeMoMa	exon	4057343	4058545	.	+	.	ID=nbis-exon-442401;Parent=PASSSERD12939.3;de=true;minCov=12;pc=1
23	GeMoMa	CDS	4049000	4049153	.	+	0	ID=cds-399345;Parent=PASSSERD12939.3;de=true;minCov=12;pc=1
23	GeMoMa	CDS	4049724	4049794	.	+	2	ID=cds-399346;Parent=PASSSERD12939.3;ae=true;de=true;minCov=15382;pc=1
23	GeMoMa	CDS	4054622	4054784	.	+	0	ID=cds-399347;Parent=PASSSERD12939.3;ae=true;de=true;minCov=17180;pc=1
23	GeMoMa	CDS	4056415	4056464	.	+	2	ID=cds-399348;Parent=PASSSERD12939.3;ae=true;de=true;minCov=16727;pc=1
23	GeMoMa	CDS	4057343	4057450	.	+	0	ID=cds-399349;Parent=PASSSERD12939.3;ae=true;minCov=14719;pc=1
23	AnnotationFinalizer_	five_prime_UTR	4048484	4048999	.	+	.	ID=five_prime_utr-53573;Parent=PASSSERD12939.3
23	AnnotationFinalizer_	three_prime_UTR	4057451	4058545	.	+	.	ID=three_prime_utr-43453;Parent=PASSSERD12939.3
23	GAF	gene	4070169	4122230	.	-	.	ID=PASSSERD12940;combinedEvidence=3;complete=1;maxEvidence=3;maxTie=0.0;transcripts=1
23	GeMoMa	mRNA	4070169	4122230	776	-	.	ID=PASSSERD12940.1;Parent=PASSSERD12940;aa=360;alternative="onychos_gene-TFAP2A,pyrgi_gene-TFAP2A";avgCov=0.6509;bestScore=1924;ce=7;evidence=3;iAA=0.4677;lpm=35;maxGap=21;maxScore=2289;minCov=0;minSplitReads=0;nps=0;oldID=montanus_rna-XM_039712227.1_R4;pAA=0.6382;prediction=4;raa=432;rce=7;ref-gene=montanus_gene-TFAP2A;start=M;stop=*;sumWeight=2.8;tae=0;tde=0;tie=0;tpc=0.1861
23	GeMoMa	exon	4070169	4070457	.	-	.	ID=nbis-exon-442402;Parent=PASSSERD12940.1;de=false;minCov=1;pc=1
23	GeMoMa	exon	4074071	4074206	.	-	.	ID=nbis-exon-442403;Parent=PASSSERD12940.1;de=false;minCov=1;pc=1
23	GeMoMa	exon	4074702	4074820	.	-	.	ID=nbis-exon-442404;Parent=PASSSERD12940.1;de=false;minCov=1;pc=1
23	GeMoMa	exon	4075016	4075244	.	-	.	ID=nbis-exon-442405;Parent=PASSSERD12940.1;de=false;minCov=1;pc=1
23	GeMoMa	exon	4078363	4078468	.	-	.	ID=nbis-exon-442406;Parent=PASSSERD12940.1;de=false;minCov=1;pc=1
23	GeMoMa	exon	4097440	4097583	.	-	.	ID=nbis-exon-442407;Parent=PASSSERD12940.1;de=false;minCov=1;pc=1
23	GeMoMa	exon	4121332	4122230	.	-	.	ID=nbis-exon-442408;Parent=PASSSERD12940.1;de=false;minCov=1;pc=1
23	GeMoMa	CDS	4070169	4070457	.	-	1	ID=cds-399356;Parent=PASSSERD12940.1;ae=false;minCov=0;pc=0
23	GeMoMa	CDS	4074071	4074206	.	-	2	ID=cds-399355;Parent=PASSSERD12940.1;ae=false;de=false;minCov=0;pc=0
23	GeMoMa	CDS	4074702	4074820	.	-	1	ID=cds-399354;Parent=PASSSERD12940.1;ae=false;de=false;minCov=0;pc=0
23	GeMoMa	CDS	4075016	4075244	.	-	2	ID=cds-399353;Parent=PASSSERD12940.1;ae=false;de=false;minCov=0;pc=0
23	GeMoMa	CDS	4078363	4078468	.	-	0	ID=cds-399352;Parent=PASSSERD12940.1;ae=false;de=false;minCov=0;pc=0
23	GeMoMa	CDS	4097440	4097583	.	-	0	ID=cds-399351;Parent=PASSSERD12940.1;ae=false;de=false;minCov=3;pc=1
23	GeMoMa	CDS	4121332	4121388	.	-	0	ID=cds-399350;Parent=PASSSERD12940.1;de=false;minCov=1;pc=1
23	AnnotationFinalizer_	five_prime_UTR	4121389	4122230	.	-	.	ID=five_prime_utr-53574;Parent=PASSSERD12940.1
23	GAF	gene	4101040	4104991	.	-	.	ID=PASSSERD12941;combinedEvidence=4;complete=1;maxEvidence=4;maxTie=1.0;transcripts=1
23	GeMoMa	mRNA	4101040	4104991	3647	-	.	ID=PASSSERD12941.1;Parent=PASSSERD12941;aa=717;alternative="montanus_gene-NCDN,onychos_gene-NCDN,pyrgi_gene-NCDN";avgCov=323.6151;bestScore=3647;ce=6;evidence=4;iAA=1;lpm=717;maxGap=0;maxScore=3647;minCov=109;minSplitReads=250;nps=0;oldID=passerold_transcript:ENSPDOT00000006498_R0;pAA=1;prediction=0;raa=717;rce=6;ref-gene=passerold_gene:ENSPDOG00000004355;start=M;stop=*;sumWeight=3.6;tae=1;tde=1;tie=1;tpc=1
23	GeMoMa	exon	4101040	4102018	.	-	.	ID=nbis-exon-442409;Parent=PASSSERD12941.1;de=true;minCov=549;pc=1
23	GeMoMa	exon	4102298	4102440	.	-	.	ID=nbis-exon-442410;Parent=PASSSERD12941.1;de=true;minCov=549;pc=1
23	GeMoMa	exon	4102661	4102885	.	-	.	ID=nbis-exon-442411;Parent=PASSSERD12941.1;de=true;minCov=549;pc=1
23	GeMoMa	exon	4103060	4103286	.	-	.	ID=nbis-exon-442412;Parent=PASSSERD12941.1;de=true;minCov=549;pc=1
23	GeMoMa	exon	4103431	4104417	.	-	.	ID=nbis-exon-442413;Parent=PASSSERD12941.1;de=true;minCov=549;pc=1
23	GeMoMa	exon	4104789	4104991	.	-	.	ID=nbis-exon-442414;Parent=PASSSERD12941.1;de=true;minCov=549;pc=1
23	GeMoMa	CDS	4101552	4102018	.	-	2	ID=cds-399362;Parent=PASSSERD12941.1;ae=true;minCov=109;pc=1
23	GeMoMa	CDS	4102298	4102440	.	-	1	ID=cds-399361;Parent=PASSSERD12941.1;ae=true;de=true;minCov=279;pc=1
23	GeMoMa	CDS	4102661	4102885	.	-	1	ID=cds-399360;Parent=PASSSERD12941.1;ae=true;de=true;minCov=264;pc=1
23	GeMoMa	CDS	4103060	4103286	.	-	0	ID=cds-399359;Parent=PASSSERD12941.1;ae=true;de=true;minCov=265;pc=1
23	GeMoMa	CDS	4103431	4104417	.	-	0	ID=cds-399358;Parent=PASSSERD12941.1;ae=true;de=true;minCov=137;pc=1
23	GeMoMa	CDS	4104789	4104890	.	-	0	ID=cds-399357;Parent=PASSSERD12941.1;de=true;minCov=549;pc=1
23	AnnotationFinalizer_	five_prime_UTR	4104891	4104991	.	-	.	ID=five_prime_utr-53575;Parent=PASSSERD12941.1
23	AnnotationFinalizer_	three_prime_UTR	4101040	4101551	.	-	.	ID=three_prime_utr-43454;Parent=PASSSERD12941.1
23	GAF	gene	4106585	4135239	.	+	.	ID=PASSSERD12942;combinedEvidence=3;complete=1;maxEvidence=3;maxTie=1.0;transcripts=1
23	GeMoMa	mRNA	4106585	4135239	5752	+	.	ID=PASSSERD12942.1;Parent=PASSSERD12942;aa=1104;alternative="montanus_gene-KIAA0319L,onychos_gene-KIAA0319L";avgCov=1849.6685;bestScore=5752;ce=20;evidence=3;iAA=1;lpm=1104;maxGap=0;maxScore=5752;minCov=247;minSplitReads=825;nps=0;oldID=passerold_transcript:ENSPDOT00000006906_R0;pAA=1;prediction=0;raa=1104;rce=20;ref-gene=passerold_gene:ENSPDOG00000004614;start=M;stop=*;sumWeight=2.6;tae=1;tde=1;tie=1;tpc=1
23	GeMoMa	exon	4106585	4107022	.	+	.	ID=nbis-exon-442415;Parent=PASSSERD12942.1;de=true;minCov=247;pc=1
23	GeMoMa	exon	4110854	4111512	.	+	.	ID=nbis-exon-442416;Parent=PASSSERD12942.1;de=true;minCov=247;pc=1
23	GeMoMa	exon	4116431	4116704	.	+	.	ID=nbis-exon-442417;Parent=PASSSERD12942.1;de=true;minCov=247;pc=1
23	GeMoMa	exon	4118701	4118802	.	+	.	ID=nbis-exon-442418;Parent=PASSSERD12942.1;de=true;minCov=247;pc=1
23	GeMoMa	exon	4119670	4119767	.	+	.	ID=nbis-exon-442419;Parent=PASSSERD12942.1;de=true;minCov=247;pc=1
23	GeMoMa	exon	4120871	4120958	.	+	.	ID=nbis-exon-442420;Parent=PASSSERD12942.1;de=true;minCov=247;pc=1
23	GeMoMa	exon	4121980	4122072	.	+	.	ID=nbis-exon-442421;Parent=PASSSERD12942.1;de=true;minCov=247;pc=1
23	GeMoMa	exon	4122634	4122766	.	+	.	ID=nbis-exon-442422;Parent=PASSSERD12942.1;de=true;minCov=247;pc=1
23	GeMoMa	exon	4123620	4123848	.	+	.	ID=nbis-exon-442423;Parent=PASSSERD12942.1;de=true;minCov=247;pc=1
23	GeMoMa	exon	4124567	4124690	.	+	.	ID=nbis-exon-442424;Parent=PASSSERD12942.1;de=true;minCov=247;pc=1
23	GeMoMa	exon	4125229	4125361	.	+	.	ID=nbis-exon-442425;Parent=PASSSERD12942.1;de=true;minCov=247;pc=1
23	GeMoMa	exon	4126208	4126356	.	+	.	ID=nbis-exon-442426;Parent=PASSSERD12942.1;de=true;minCov=247;pc=1
23	GeMoMa	exon	4126659	4126810	.	+	.	ID=nbis-exon-442427;Parent=PASSSERD12942.1;de=true;minCov=247;pc=1
23	GeMoMa	exon	4126985	4127123	.	+	.	ID=nbis-exon-442428;Parent=PASSSERD12942.1;de=true;minCov=247;pc=1
23	GeMoMa	exon	4127432	4127591	.	+	.	ID=nbis-exon-442429;Parent=PASSSERD12942.1;de=true;minCov=247;pc=1
23	GeMoMa	exon	4129348	4129490	.	+	.	ID=nbis-exon-442430;Parent=PASSSERD12942.1;de=true;minCov=247;pc=1
23	GeMoMa	exon	4130452	4130574	.	+	.	ID=nbis-exon-442431;Parent=PASSSERD12942.1;de=true;minCov=247;pc=1
23	GeMoMa	exon	4131066	4131156	.	+	.	ID=nbis-exon-442432;Parent=PASSSERD12942.1;de=true;minCov=247;pc=1
23	GeMoMa	exon	4131512	4131603	.	+	.	ID=nbis-exon-442433;Parent=PASSSERD12942.1;de=true;minCov=247;pc=1
23	GeMoMa	exon	4133517	4135239	.	+	.	ID=nbis-exon-442434;Parent=PASSSERD12942.1;de=true;minCov=247;pc=1
23	GeMoMa	CDS	4106881	4107022	.	+	0	ID=cds-399363;Parent=PASSSERD12942.1;de=true;minCov=247;pc=1
23	GeMoMa	CDS	4110854	4111512	.	+	2	ID=cds-399364;Parent=PASSSERD12942.1;ae=true;de=true;minCov=1068;pc=1
23	GeMoMa	CDS	4116431	4116704	.	+	0	ID=cds-399365;Parent=PASSSERD12942.1;ae=true;de=true;minCov=874;pc=1
23	GeMoMa	CDS	4118701	4118802	.	+	2	ID=cds-399366;Parent=PASSSERD12942.1;ae=true;de=true;minCov=837;pc=1
23	GeMoMa	CDS	4119670	4119767	.	+	2	ID=cds-399367;Parent=PASSSERD12942.1;ae=true;de=true;minCov=809;pc=1
23	GeMoMa	CDS	4120871	4120958	.	+	0	ID=cds-399368;Parent=PASSSERD12942.1;ae=true;de=true;minCov=966;pc=1
23	GeMoMa	CDS	4121980	4122072	.	+	2	ID=cds-399369;Parent=PASSSERD12942.1;ae=true;de=true;minCov=1921;pc=1
23	GeMoMa	CDS	4122634	4122766	.	+	2	ID=cds-399370;Parent=PASSSERD12942.1;ae=true;de=true;minCov=2317;pc=1
23	GeMoMa	CDS	4123620	4123848	.	+	1	ID=cds-399371;Parent=PASSSERD12942.1;ae=true;de=true;minCov=1160;pc=1
23	GeMoMa	CDS	4124567	4124690	.	+	0	ID=cds-399372;Parent=PASSSERD12942.1;ae=true;de=true;minCov=1138;pc=1
23	GeMoMa	CDS	4125229	4125361	.	+	2	ID=cds-399373;Parent=PASSSERD12942.1;ae=true;de=true;minCov=1330;pc=1
23	GeMoMa	CDS	4126208	4126356	.	+	1	ID=cds-399374;Parent=PASSSERD12942.1;ae=true;de=true;minCov=1427;pc=1
23	GeMoMa	CDS	4126659	4126810	.	+	2	ID=cds-399375;Parent=PASSSERD12942.1;ae=true;de=true;minCov=1821;pc=1
23	GeMoMa	CDS	4126985	4127123	.	+	0	ID=cds-399376;Parent=PASSSERD12942.1;ae=true;de=true;minCov=2038;pc=1
23	GeMoMa	CDS	4127432	4127591	.	+	2	ID=cds-399377;Parent=PASSSERD12942.1;ae=true;de=true;minCov=2148;pc=1
23	GeMoMa	CDS	4129348	4129490	.	+	1	ID=cds-399378;Parent=PASSSERD12942.1;ae=true;de=true;minCov=2199;pc=1
23	GeMoMa	CDS	4130452	4130574	.	+	2	ID=cds-399379;Parent=PASSSERD12942.1;ae=true;de=true;minCov=2162;pc=1
23	GeMoMa	CDS	4131066	4131156	.	+	2	ID=cds-399380;Parent=PASSSERD12942.1;ae=true;de=true;minCov=2571;pc=1
23	GeMoMa	CDS	4131512	4131603	.	+	1	ID=cds-399381;Parent=PASSSERD12942.1;ae=true;de=true;minCov=3610;pc=1
23	GeMoMa	CDS	4133517	4133704	.	+	2	ID=cds-399382;Parent=PASSSERD12942.1;ae=true;minCov=2873;pc=1
23	AnnotationFinalizer_	five_prime_UTR	4106585	4106880	.	+	.	ID=five_prime_utr-53576;Parent=PASSSERD12942.1
23	AnnotationFinalizer_	three_prime_UTR	4133705	4135239	.	+	.	ID=three_prime_utr-43455;Parent=PASSSERD12942.1
23	GAF	gene	4139482	4334848	.	+	.	ID=PASSSERD12943;combinedEvidence=2;complete=2;maxEvidence=1;maxTie=1.0;transcripts=2
23	GeMoMa	mRNA	4139482	4334848	390	+	.	ID=PASSSERD12943.1;Parent=PASSSERD12943;aa=214;avgCov=2308.0701;bestScore=390;ce=6;evidence=1;iAA=0.537;lpm=87;maxGap=26;maxScore=880;minCov=2;minSplitReads=0;nps=0;oldID=onychos_rna-XM_041417728.1_R0;pAA=0.6898;prediction=0;raa=168;rce=6;ref-gene=onychos_gene-HMGN2;start=M;stop=*;sumWeight=1.0;tae=1;tde=1;tie=0.8;tpc=1
23	GeMoMa	exon	4139482	4140524	.	+	.	ID=nbis-exon-442435;Parent=PASSSERD12943.1;de=true;minCov=2;pc=1
23	GeMoMa	exon	4331357	4331401	.	+	.	ID=nbis-exon-442436;Parent=PASSSERD12943.1;de=true;minCov=2;pc=1
23	GeMoMa	exon	4331851	4331880	.	+	.	ID=nbis-exon-442437;Parent=PASSSERD12943.1;de=true;minCov=2;pc=1
23	GeMoMa	exon	4332413	4332463	.	+	.	ID=nbis-exon-442438;Parent=PASSSERD12943.1;de=true;minCov=2;pc=1
23	GeMoMa	exon	4332781	4332876	.	+	.	ID=nbis-exon-442439;Parent=PASSSERD12943.1;de=true;minCov=2;pc=1
23	GeMoMa	exon	4333227	4334848	.	+	.	ID=nbis-exon-442440;Parent=PASSSERD12943.1;de=true;minCov=2;pc=1
23	GeMoMa	CDS	4140141	4140524	.	+	0	ID=cds-399383;Parent=PASSSERD12943.1;de=true;minCov=2;pc=1
23	GeMoMa	CDS	4331357	4331401	.	+	0	ID=cds-399384;Parent=PASSSERD12943.1;ae=true;de=true;minCov=710;pc=1
23	GeMoMa	CDS	4331851	4331880	.	+	0	ID=cds-399385;Parent=PASSSERD12943.1;ae=true;de=true;minCov=2503;pc=1
23	GeMoMa	CDS	4332413	4332463	.	+	0	ID=cds-399386;Parent=PASSSERD12943.1;ae=true;de=true;minCov=4226;pc=1
23	GeMoMa	CDS	4332781	4332876	.	+	0	ID=cds-399387;Parent=PASSSERD12943.1;ae=true;de=true;minCov=6814;pc=1
23	GeMoMa	CDS	4333227	4333262	.	+	0	ID=cds-399388;Parent=PASSSERD12943.1;ae=true;minCov=7081;pc=1
23	AnnotationFinalizer_	five_prime_UTR	4139482	4140140	.	+	.	ID=five_prime_utr-53577;Parent=PASSSERD12943.1
23	AnnotationFinalizer_	three_prime_UTR	4333263	4334848	.	+	.	ID=three_prime_utr-43456;Parent=PASSSERD12943.1
23	GeMoMa	mRNA	4331230	4334848	529	+	.	ID=PASSSERD12943.2;Parent=PASSSERD12943;aa=101;avgCov=4893.3036;bestScore=529;ce=5;evidence=1;iAA=1;lpm=101;maxGap=0;maxScore=529;minCov=140;minSplitReads=2376;nps=0;oldID=passerold_transcript:ENSPDOT00000007680_R0;pAA=1;prediction=0;raa=101;rce=5;ref-gene=passerold_gene:ENSPDOG00000005206;start=M;stop=*;sumWeight=0.8;tae=1;tde=1;tie=1;tpc=1
23	GeMoMa	exon	4331230	4331401	.	+	.	ID=nbis-exon-442441;Parent=PASSSERD12943.2;de=true;minCov=140;pc=1
23	GeMoMa	exon	4331851	4331880	.	+	.	ID=nbis-exon-442442;Parent=PASSSERD12943.2;de=true;minCov=140;pc=1
23	GeMoMa	exon	4332413	4332463	.	+	.	ID=nbis-exon-442443;Parent=PASSSERD12943.2;de=true;minCov=140;pc=1
23	GeMoMa	exon	4332781	4332876	.	+	.	ID=nbis-exon-442444;Parent=PASSSERD12943.2;de=true;minCov=140;pc=1
23	GeMoMa	exon	4333227	4334848	.	+	.	ID=nbis-exon-442445;Parent=PASSSERD12943.2;de=true;minCov=140;pc=1
23	GeMoMa	CDS	4331312	4331401	.	+	0	ID=cds-399389;Parent=PASSSERD12943.2;de=true;minCov=140;pc=1
23	GeMoMa	CDS	4331851	4331880	.	+	0	ID=cds-399390;Parent=PASSSERD12943.2;ae=true;de=true;minCov=2503;pc=1
23	GeMoMa	CDS	4332413	4332463	.	+	0	ID=cds-399391;Parent=PASSSERD12943.2;ae=true;de=true;minCov=4226;pc=1
23	GeMoMa	CDS	4332781	4332876	.	+	0	ID=cds-399392;Parent=PASSSERD12943.2;ae=true;de=true;minCov=6814;pc=1
23	GeMoMa	CDS	4333227	4333262	.	+	0	ID=cds-399393;Parent=PASSSERD12943.2;ae=true;minCov=7081;pc=1
23	AnnotationFinalizer_	five_prime_UTR	4331230	4331311	.	+	.	ID=five_prime_utr-53578;Parent=PASSSERD12943.2
23	AnnotationFinalizer_	three_prime_UTR	4333263	4334848	.	+	.	ID=three_prime_utr-43457;Parent=PASSSERD12943.2
23	GAF	gene	4152954	4164079	.	-	.	ID=PASSSERD12945;combinedEvidence=4;complete=1;maxEvidence=4;maxTie=NA;transcripts=1
23	GeMoMa	mRNA	4152954	4164079	708	-	.	ID=PASSSERD12945.1;Parent=PASSSERD12945;aa=448;alternative="montanus_gene-PAQR8,passerold_gene:ENSPDOG00000000566,pyrgi_gene-PAQR8";avgCov=323.2262;bestScore=1898;ce=1;evidence=4;iAA=0.3656;lpm=13;maxGap=55;maxScore=1908;minCov=0;minSplitReads=NA;nps=0;oldID=onychos_rna-XM_041426203.1_R1;pAA=0.5573;prediction=1;raa=353;rce=1;ref-gene=onychos_gene-PAQR8;start=M;stop=*;sumWeight=3.6;tae=NA;tde=NA;tie=NA;tpc=0.9271
23	GeMoMa	exon	4152954	4153790	.	-	.	ID=nbis-exon-442454;Parent=PASSSERD12945.1;minCov=0;pc=0.9271
23	GeMoMa	exon	4160499	4164079	.	-	.	ID=nbis-exon-442455;Parent=PASSSERD12945.1;minCov=0;pc=0.9271
23	GeMoMa	CDS	4161544	4162887	.	-	0	ID=cds-399399;Parent=PASSSERD12945.1;minCov=0;pc=0.9271
23	AnnotationFinalizer_	five_prime_UTR	4162888	4164079	.	-	.	ID=five_prime_utr-53583;Parent=PASSSERD12945.1
23	AnnotationFinalizer_	three_prime_UTR	4152954	4153790	.	-	.	ID=three_prime_utr-43460;Parent=PASSSERD12945.1
23	AnnotationFinalizer_	three_prime_UTR	4160499	4161543	.	-	.	ID=three_prime_utr-43459;Parent=PASSSERD12945.1
23	GAF	gene	4152954	4198744	.	-	.	ID=PASSSERD12944;combinedEvidence=4;complete=1;maxEvidence=4;maxTie=0.25;transcripts=1
23	GeMoMa	mRNA	4152954	4198744	400	-	.	ID=PASSSERD12944.1;Parent=PASSSERD12944;aa=207;alternative="onychos_gene-STMN2,passerold_gene:ENSPDOG00000000030,pyrgi_gene-STMN2";avgCov=1762.2947;bestScore=859;ce=5;evidence=4;iAA=0.5023;lpm=27;maxGap=25;maxScore=888;minCov=1;minSplitReads=0;nps=0;oldID=montanus_rna-XM_039703077.1_R3;pAA=0.6479;prediction=3;raa=180;rce=5;ref-gene=montanus_gene-STMN2;start=M;stop=*;sumWeight=3.6;tae=0.5;tde=0.25;tie=0.25;tpc=1
23	GeMoMa	exon	4152954	4153175	.	-	.	ID=nbis-exon-442446;Parent=PASSSERD12944.1;de=false;minCov=25;pc=1
23	GeMoMa	exon	4168440	4168631	.	-	.	ID=nbis-exon-442447;Parent=PASSSERD12944.1;de=false;minCov=25;pc=1
23	GeMoMa	exon	4169260	4169432	.	-	.	ID=nbis-exon-442448;Parent=PASSSERD12944.1;de=false;minCov=25;pc=1
23	GeMoMa	exon	4175258	4175368	.	-	.	ID=nbis-exon-442449;Parent=PASSSERD12944.1;de=false;minCov=25;pc=1
23	GeMoMa	exon	4195375	4196049	.	-	.	ID=nbis-exon-442450;Parent=PASSSERD12944.1;de=false;minCov=25;pc=1
23	GeMoMa	exon	4196080	4196345	.	-	.	ID=nbis-exon-442451;Parent=PASSSERD12944.1;de=false;minCov=25;pc=1
23	GeMoMa	exon	4196496	4198471	.	-	.	ID=nbis-exon-442452;Parent=PASSSERD12944.1;de=false;minCov=25;pc=1
23	GeMoMa	exon	4198709	4198744	.	-	.	ID=nbis-exon-442453;Parent=PASSSERD12944.1;de=false;minCov=25;pc=1
23	GeMoMa	CDS	4153056	4153175	.	-	0	ID=cds-399398;Parent=PASSSERD12944.1;ae=false;minCov=1;pc=1
23	GeMoMa	CDS	4168440	4168631	.	-	0	ID=cds-399397;Parent=PASSSERD12944.1;ae=true;de=false;minCov=1117;pc=1
23	GeMoMa	CDS	4169260	4169432	.	-	2	ID=cds-399396;Parent=PASSSERD12944.1;ae=true;de=true;minCov=1819;pc=1
23	GeMoMa	CDS	4175258	4175368	.	-	2	ID=cds-399395;Parent=PASSSERD12944.1;ae=false;de=false;minCov=74;pc=1
23	GeMoMa	CDS	4195375	4195399	.	-	0	ID=cds-399394;Parent=PASSSERD12944.1;de=false;minCov=25;pc=1
23	AnnotationFinalizer_	five_prime_UTR	4195400	4196049	.	-	.	ID=five_prime_utr-53582;Parent=PASSSERD12944.1
23	AnnotationFinalizer_	five_prime_UTR	4196080	4196345	.	-	.	ID=five_prime_utr-53581;Parent=PASSSERD12944.1
23	AnnotationFinalizer_	five_prime_UTR	4196496	4198471	.	-	.	ID=five_prime_utr-53580;Parent=PASSSERD12944.1
23	AnnotationFinalizer_	five_prime_UTR	4198709	4198744	.	-	.	ID=five_prime_utr-53579;Parent=PASSSERD12944.1
23	AnnotationFinalizer_	three_prime_UTR	4152954	4153055	.	-	.	ID=three_prime_utr-43458;Parent=PASSSERD12944.1
23	GAF	gene	4190209	4198744	.	+	.	ID=PASSSERD12946;combinedEvidence=4;complete=2;maxEvidence=4;maxTie=1.0;transcripts=2
23	GeMoMa	mRNA	4190209	4198744	4021	+	.	ID=PASSSERD12946.1;Parent=PASSSERD12946;aa=754;alternative="montanus_gene-EXT1,montanus_gene-EXTL1,onychos_gene-EXT1,onychos_gene-EXTL1,pyrgi_gene-EXT1";avgCov=471.2405;bestScore=4021;ce=10;evidence=4;iAA=1;lpm=754;maxGap=0;maxScore=4021;minCov=237;minSplitReads=241;nps=0;oldID=passerold_transcript:ENSPDOT00000007008_R0;pAA=1;prediction=0;raa=754;rce=10;ref-gene=passerold_gene:ENSPDOG00000004697;start=M;stop=*;sumWeight=3.6;tae=1;tde=1;tie=1;tpc=1
23	GeMoMa	exon	4190209	4190390	.	+	.	ID=nbis-exon-442456;Parent=PASSSERD12946.1;de=true;minCov=237;pc=1
23	GeMoMa	exon	4190585	4191802	.	+	.	ID=nbis-exon-442457;Parent=PASSSERD12946.1;de=true;minCov=237;pc=1
23	GeMoMa	exon	4194738	4194831	.	+	.	ID=nbis-exon-442458;Parent=PASSSERD12946.1;de=true;minCov=237;pc=1
23	GeMoMa	exon	4194912	4195019	.	+	.	ID=nbis-exon-442459;Parent=PASSSERD12946.1;de=true;minCov=237;pc=1
23	GeMoMa	exon	4195377	4195496	.	+	.	ID=nbis-exon-442460;Parent=PASSSERD12946.1;de=true;minCov=237;pc=1
23	GeMoMa	exon	4195582	4195714	.	+	.	ID=nbis-exon-442461;Parent=PASSSERD12946.1;de=true;minCov=237;pc=1
23	GeMoMa	exon	4195803	4195921	.	+	.	ID=nbis-exon-442462;Parent=PASSSERD12946.1;de=true;minCov=237;pc=1
23	GeMoMa	exon	4196209	4196304	.	+	.	ID=nbis-exon-442463;Parent=PASSSERD12946.1;de=true;minCov=237;pc=1
23	GeMoMa	exon	4196608	4196694	.	+	.	ID=nbis-exon-442464;Parent=PASSSERD12946.1;de=true;minCov=237;pc=1
23	GeMoMa	exon	4196807	4196967	.	+	.	ID=nbis-exon-442465;Parent=PASSSERD12946.1;de=true;minCov=237;pc=1
23	GeMoMa	exon	4197041	4198471	.	+	.	ID=nbis-exon-442466;Parent=PASSSERD12946.1;de=true;minCov=237;pc=1
23	GeMoMa	exon	4198709	4198744	.	+	.	ID=nbis-exon-442467;Parent=PASSSERD12946.1;de=true;minCov=237;pc=1
23	GeMoMa	CDS	4190868	4191802	.	+	0	ID=cds-399400;Parent=PASSSERD12946.1;de=true;minCov=237;pc=1
23	GeMoMa	CDS	4194738	4194831	.	+	1	ID=cds-399401;Parent=PASSSERD12946.1;ae=true;de=true;minCov=535;pc=1
23	GeMoMa	CDS	4194912	4195019	.	+	0	ID=cds-399402;Parent=PASSSERD12946.1;ae=true;de=true;minCov=509;pc=1
23	GeMoMa	CDS	4195377	4195496	.	+	0	ID=cds-399403;Parent=PASSSERD12946.1;ae=true;de=true;minCov=540;pc=1
23	GeMoMa	CDS	4195582	4195714	.	+	0	ID=cds-399404;Parent=PASSSERD12946.1;ae=true;de=true;minCov=375;pc=1
23	GeMoMa	CDS	4195803	4195921	.	+	2	ID=cds-399405;Parent=PASSSERD12946.1;ae=true;de=true;minCov=365;pc=1
23	GeMoMa	CDS	4196209	4196304	.	+	0	ID=cds-399406;Parent=PASSSERD12946.1;ae=true;de=true;minCov=414;pc=1
23	GeMoMa	CDS	4196608	4196694	.	+	0	ID=cds-399407;Parent=PASSSERD12946.1;ae=true;de=true;minCov=499;pc=1
23	GeMoMa	CDS	4196807	4196967	.	+	0	ID=cds-399408;Parent=PASSSERD12946.1;ae=true;de=true;minCov=281;pc=1
23	GeMoMa	CDS	4197041	4197449	.	+	1	ID=cds-399409;Parent=PASSSERD12946.1;ae=true;minCov=343;pc=1
23	AnnotationFinalizer_	five_prime_UTR	4190209	4190390	.	+	.	ID=five_prime_utr-53584;Parent=PASSSERD12946.1
23	AnnotationFinalizer_	five_prime_UTR	4190585	4190867	.	+	.	ID=five_prime_utr-53585;Parent=PASSSERD12946.1
23	AnnotationFinalizer_	three_prime_UTR	4197450	4198471	.	+	.	ID=three_prime_utr-43461;Parent=PASSSERD12946.1
23	AnnotationFinalizer_	three_prime_UTR	4198709	4198744	.	+	.	ID=three_prime_utr-43462;Parent=PASSSERD12946.1
23	GeMoMa	mRNA	4190209	4198744	2277	+	.	ID=PASSSERD12946.2;Parent=PASSSERD12946;aa=664;avgCov=472.9413;bestScore=3459;ce=10;evidence=1;iAA=0.615;lpm=20;maxGap=17;maxScore=3459;minCov=237;minSplitReads=241;nps=0;oldID=passerold_transcript:ENSPDOT00000019682_R1;pAA=0.7233;prediction=1;raa=648;rce=11;ref-gene=passerold_gene:ENSPDOG00000012986;start=M;stop=*;sumWeight=0.8;tae=1;tde=1;tie=1;tpc=1
23	GeMoMa	exon	4190209	4190390	.	+	.	ID=nbis-exon-442468;Parent=PASSSERD12946.2;de=true;minCov=237;pc=1
23	GeMoMa	exon	4190585	4191802	.	+	.	ID=nbis-exon-442469;Parent=PASSSERD12946.2;de=true;minCov=237;pc=1
23	GeMoMa	exon	4194738	4194831	.	+	.	ID=nbis-exon-442470;Parent=PASSSERD12946.2;de=true;minCov=237;pc=1
23	GeMoMa	exon	4194912	4195019	.	+	.	ID=nbis-exon-442471;Parent=PASSSERD12946.2;de=true;minCov=237;pc=1
23	GeMoMa	exon	4195377	4195496	.	+	.	ID=nbis-exon-442472;Parent=PASSSERD12946.2;de=true;minCov=237;pc=1
23	GeMoMa	exon	4195582	4195714	.	+	.	ID=nbis-exon-442473;Parent=PASSSERD12946.2;de=true;minCov=237;pc=1
23	GeMoMa	exon	4195803	4195921	.	+	.	ID=nbis-exon-442474;Parent=PASSSERD12946.2;de=true;minCov=237;pc=1
23	GeMoMa	exon	4196209	4196304	.	+	.	ID=nbis-exon-442475;Parent=PASSSERD12946.2;de=true;minCov=237;pc=1
23	GeMoMa	exon	4196608	4196694	.	+	.	ID=nbis-exon-442476;Parent=PASSSERD12946.2;de=true;minCov=237;pc=1
23	GeMoMa	exon	4196807	4196967	.	+	.	ID=nbis-exon-442477;Parent=PASSSERD12946.2;de=true;minCov=237;pc=1
23	GeMoMa	exon	4197041	4198471	.	+	.	ID=nbis-exon-442478;Parent=PASSSERD12946.2;de=true;minCov=237;pc=1
23	GeMoMa	exon	4198709	4198744	.	+	.	ID=nbis-exon-442479;Parent=PASSSERD12946.2;de=true;minCov=237;pc=1
23	GeMoMa	CDS	4191138	4191802	.	+	0	ID=cds-399410;Parent=PASSSERD12946.2;de=true;minCov=237;pc=1
23	GeMoMa	CDS	4194738	4194831	.	+	1	ID=cds-399411;Parent=PASSSERD12946.2;ae=true;de=true;minCov=535;pc=1
23	GeMoMa	CDS	4194912	4195019	.	+	0	ID=cds-399412;Parent=PASSSERD12946.2;ae=true;de=true;minCov=509;pc=1
23	GeMoMa	CDS	4195377	4195496	.	+	0	ID=cds-399413;Parent=PASSSERD12946.2;ae=true;de=true;minCov=540;pc=1
23	GeMoMa	CDS	4195582	4195714	.	+	0	ID=cds-399414;Parent=PASSSERD12946.2;ae=true;de=true;minCov=375;pc=1
23	GeMoMa	CDS	4195803	4195921	.	+	2	ID=cds-399415;Parent=PASSSERD12946.2;ae=true;de=true;minCov=365;pc=1
23	GeMoMa	CDS	4196209	4196304	.	+	0	ID=cds-399416;Parent=PASSSERD12946.2;ae=true;de=true;minCov=414;pc=1
23	GeMoMa	CDS	4196608	4196694	.	+	0	ID=cds-399417;Parent=PASSSERD12946.2;ae=true;de=true;minCov=499;pc=1
23	GeMoMa	CDS	4196807	4196967	.	+	0	ID=cds-399418;Parent=PASSSERD12946.2;ae=true;de=true;minCov=281;pc=1
23	GeMoMa	CDS	4197041	4197449	.	+	1	ID=cds-399419;Parent=PASSSERD12946.2;ae=true;minCov=343;pc=1
23	AnnotationFinalizer_	five_prime_UTR	4190209	4190390	.	+	.	ID=five_prime_utr-53586;Parent=PASSSERD12946.2
23	AnnotationFinalizer_	five_prime_UTR	4190585	4191137	.	+	.	ID=five_prime_utr-53587;Parent=PASSSERD12946.2
23	AnnotationFinalizer_	three_prime_UTR	4197450	4198471	.	+	.	ID=three_prime_utr-43463;Parent=PASSSERD12946.2
23	AnnotationFinalizer_	three_prime_UTR	4198709	4198744	.	+	.	ID=three_prime_utr-43464;Parent=PASSSERD12946.2
23	GAF	gene	4195365	4206159	.	-	.	ID=PASSSERD12947;combinedEvidence=2;complete=1;maxEvidence=2;maxTie=0.8;transcripts=1
23	GeMoMa	mRNA	4195365	4206159	1371	-	.	ID=PASSSERD12947.1;Parent=PASSSERD12947;aa=354;alternative="pyrgi_gene-SLC30A2";avgCov=184.4991;bestScore=1371;ce=6;evidence=2;iAA=0.8153;lpm=248;maxGap=17;maxScore=1921;minCov=7;minSplitReads=0;nps=0;oldID=montanus_rna-XM_039733729.1_R0;pAA=0.8971;prediction=0;raa=377;rce=8;ref-gene=montanus_gene-SLC30A2;start=M;stop=*;sumWeight=1.8;tae=1;tde=0.8;tie=0.8;tpc=1
23	GeMoMa	exon	4195365	4195704	.	-	.	ID=nbis-exon-442480;Parent=PASSSERD12947.1;de=true;minCov=7;pc=1
23	GeMoMa	exon	4195789	4196345	.	-	.	ID=nbis-exon-442481;Parent=PASSSERD12947.1;de=true;minCov=7;pc=1
23	GeMoMa	exon	4196496	4198342	.	-	.	ID=nbis-exon-442482;Parent=PASSSERD12947.1;de=true;minCov=7;pc=1
23	GeMoMa	exon	4200830	4200994	.	-	.	ID=nbis-exon-442483;Parent=PASSSERD12947.1;de=true;minCov=7;pc=1
23	GeMoMa	exon	4201076	4201229	.	-	.	ID=nbis-exon-442484;Parent=PASSSERD12947.1;de=true;minCov=7;pc=1
23	GeMoMa	exon	4201468	4201614	.	-	.	ID=nbis-exon-442485;Parent=PASSSERD12947.1;de=true;minCov=7;pc=1
23	GeMoMa	exon	4201840	4202039	.	-	.	ID=nbis-exon-442486;Parent=PASSSERD12947.1;de=true;minCov=7;pc=1
23	GeMoMa	exon	4202831	4204182	.	-	.	ID=nbis-exon-442487;Parent=PASSSERD12947.1;de=true;minCov=7;pc=1
23	GeMoMa	exon	4204298	4204531	.	-	.	ID=nbis-exon-442488;Parent=PASSSERD12947.1;de=true;minCov=7;pc=1
23	GeMoMa	exon	4204680	4204775	.	-	.	ID=nbis-exon-442489;Parent=PASSSERD12947.1;de=true;minCov=7;pc=1
23	GeMoMa	exon	4205021	4206159	.	-	.	ID=nbis-exon-442490;Parent=PASSSERD12947.1;de=true;minCov=7;pc=1
23	GeMoMa	CDS	4198033	4198342	.	-	1	ID=cds-399425;Parent=PASSSERD12947.1;ae=true;minCov=81;pc=1
23	GeMoMa	CDS	4200830	4200994	.	-	1	ID=cds-399424;Parent=PASSSERD12947.1;ae=true;de=false;minCov=17;pc=1
23	GeMoMa	CDS	4201076	4201229	.	-	2	ID=cds-399423;Parent=PASSSERD12947.1;ae=true;de=true;minCov=137;pc=1
23	GeMoMa	CDS	4201468	4201614	.	-	2	ID=cds-399422;Parent=PASSSERD12947.1;ae=true;de=true;minCov=152;pc=1
23	GeMoMa	CDS	4201840	4202039	.	-	1	ID=cds-399421;Parent=PASSSERD12947.1;ae=true;de=true;minCov=81;pc=1
23	GeMoMa	CDS	4202831	4202916	.	-	0	ID=cds-399420;Parent=PASSSERD12947.1;de=true;minCov=7;pc=1
23	AnnotationFinalizer_	five_prime_UTR	4202917	4204182	.	-	.	ID=five_prime_utr-53591;Parent=PASSSERD12947.1
23	AnnotationFinalizer_	five_prime_UTR	4204298	4204531	.	-	.	ID=five_prime_utr-53590;Parent=PASSSERD12947.1
23	AnnotationFinalizer_	five_prime_UTR	4204680	4204775	.	-	.	ID=five_prime_utr-53589;Parent=PASSSERD12947.1
23	AnnotationFinalizer_	five_prime_UTR	4205021	4206159	.	-	.	ID=five_prime_utr-53588;Parent=PASSSERD12947.1
23	AnnotationFinalizer_	three_prime_UTR	4195365	4195704	.	-	.	ID=three_prime_utr-43467;Parent=PASSSERD12947.1
23	AnnotationFinalizer_	three_prime_UTR	4195789	4196345	.	-	.	ID=three_prime_utr-43466;Parent=PASSSERD12947.1
23	AnnotationFinalizer_	three_prime_UTR	4196496	4198032	.	-	.	ID=three_prime_utr-43465;Parent=PASSSERD12947.1
23	GAF	gene	4200802	4221294	.	-	.	ID=PASSSERD12948;combinedEvidence=4;complete=4;maxEvidence=3;maxTie=1.0;transcripts=4
23	GeMoMa	mRNA	4200802	4206159	2194	-	.	ID=PASSSERD12948.4;Parent=PASSSERD12948;aa=415;avgCov=201834.5542;bestScore=2194;ce=6;evidence=1;iAA=1;lpm=415;maxGap=0;maxScore=2194;minCov=349;minSplitReads=215953;nps=0;oldID=passerold_transcript:ENSPDOT00000007246_R0;pAA=1;prediction=0;raa=415;rce=6;ref-gene=passerold_gene:ENSPDOG00000004768;start=M;stop=*;sumWeight=0.8;tae=1;tde=1;tie=1;tpc=1
23	GeMoMa	exon	4200802	4201229	.	-	.	ID=nbis-exon-442530;Parent=PASSSERD12948.4;de=true;minCov=349;pc=1
23	GeMoMa	exon	4201468	4201614	.	-	.	ID=nbis-exon-442531;Parent=PASSSERD12948.4;de=true;minCov=349;pc=1
23	GeMoMa	exon	4201840	4202039	.	-	.	ID=nbis-exon-442532;Parent=PASSSERD12948.4;de=true;minCov=349;pc=1
23	GeMoMa	exon	4202367	4203780	.	-	.	ID=nbis-exon-442533;Parent=PASSSERD12948.4;de=true;minCov=349;pc=1
23	GeMoMa	exon	4203873	4203997	.	-	.	ID=nbis-exon-442534;Parent=PASSSERD12948.4;de=true;minCov=349;pc=1
23	GeMoMa	exon	4204160	4204182	.	-	.	ID=nbis-exon-442535;Parent=PASSSERD12948.4;de=true;minCov=349;pc=1
23	GeMoMa	exon	4204298	4204531	.	-	.	ID=nbis-exon-442536;Parent=PASSSERD12948.4;de=true;minCov=349;pc=1
23	GeMoMa	exon	4204680	4204775	.	-	.	ID=nbis-exon-442537;Parent=PASSSERD12948.4;de=true;minCov=349;pc=1
23	GeMoMa	exon	4205021	4206159	.	-	.	ID=nbis-exon-442538;Parent=PASSSERD12948.4;de=true;minCov=349;pc=1
23	GeMoMa	CDS	4203623	4203780	.	-	2	ID=cds-399458;Parent=PASSSERD12948.4;ae=true;minCov=25936;pc=1
23	GeMoMa	CDS	4203873	4203997	.	-	1	ID=cds-399457;Parent=PASSSERD12948.4;ae=true;de=true;minCov=252731;pc=1
23	GeMoMa	CDS	4204160	4204182	.	-	0	ID=cds-399456;Parent=PASSSERD12948.4;ae=true;de=true;minCov=392182;pc=1
23	GeMoMa	CDS	4204298	4204531	.	-	0	ID=cds-399455;Parent=PASSSERD12948.4;ae=true;de=true;minCov=361050;pc=1
23	GeMoMa	CDS	4204680	4204775	.	-	0	ID=cds-399454;Parent=PASSSERD12948.4;ae=true;de=true;minCov=267045;pc=1
23	GeMoMa	CDS	4205021	4205629	.	-	0	ID=cds-399453;Parent=PASSSERD12948.4;de=true;minCov=349;pc=1
23	AnnotationFinalizer_	five_prime_UTR	4205630	4206159	.	-	.	ID=five_prime_utr-53598;Parent=PASSSERD12948.4
23	AnnotationFinalizer_	three_prime_UTR	4200802	4201229	.	-	.	ID=three_prime_utr-43483;Parent=PASSSERD12948.4
23	AnnotationFinalizer_	three_prime_UTR	4201468	4201614	.	-	.	ID=three_prime_utr-43482;Parent=PASSSERD12948.4
23	AnnotationFinalizer_	three_prime_UTR	4201840	4202039	.	-	.	ID=three_prime_utr-43481;Parent=PASSSERD12948.4
23	AnnotationFinalizer_	three_prime_UTR	4202367	4203622	.	-	.	ID=three_prime_utr-43480;Parent=PASSSERD12948.4
23	GeMoMa	mRNA	4200802	4221294	1220	-	.	ID=PASSSERD12948.1;Parent=PASSSERD12948;aa=385;alternative="onychos_gene-TRIM63,pyrgi_gene-TRIM63";avgCov=215193.7723;bestScore=1220;ce=9;evidence=3;iAA=0.6935;lpm=248;maxGap=20;maxScore=1832;minCov=0;minSplitReads=0;nps=0;oldID=montanus_rna-XM_039733730.1_R0;pAA=0.826;prediction=0;raa=354;rce=9;ref-gene=montanus_gene-TRIM63;start=M;stop=*;sumWeight=2.8;tae=0.875;tde=0.75;tie=0.75;tpc=0.9974
23	GeMoMa	exon	4200802	4201229	.	-	.	ID=nbis-exon-442491;Parent=PASSSERD12948.1;de=false;minCov=0;pc=0.9877
23	GeMoMa	exon	4201468	4201614	.	-	.	ID=nbis-exon-442492;Parent=PASSSERD12948.1;de=false;minCov=0;pc=0.9877
23	GeMoMa	exon	4201840	4202039	.	-	.	ID=nbis-exon-442493;Parent=PASSSERD12948.1;de=false;minCov=0;pc=0.9877
23	GeMoMa	exon	4202367	4203598	.	-	.	ID=nbis-exon-442494;Parent=PASSSERD12948.1;de=false;minCov=0;pc=0.9877
23	GeMoMa	exon	4203703	4203780	.	-	.	ID=nbis-exon-442495;Parent=PASSSERD12948.1;de=false;minCov=0;pc=0.9877
23	GeMoMa	exon	4203873	4203997	.	-	.	ID=nbis-exon-442496;Parent=PASSSERD12948.1;de=false;minCov=0;pc=0.9877
23	GeMoMa	exon	4204160	4204182	.	-	.	ID=nbis-exon-442497;Parent=PASSSERD12948.1;de=false;minCov=0;pc=0.9877
23	GeMoMa	exon	4204298	4204531	.	-	.	ID=nbis-exon-442498;Parent=PASSSERD12948.1;de=false;minCov=0;pc=0.9877
23	GeMoMa	exon	4204680	4204775	.	-	.	ID=nbis-exon-442499;Parent=PASSSERD12948.1;de=false;minCov=0;pc=0.9877
23	GeMoMa	exon	4205021	4205189	.	-	.	ID=nbis-exon-442500;Parent=PASSSERD12948.1;de=false;minCov=0;pc=0.9877
23	GeMoMa	exon	4214619	4214794	.	-	.	ID=nbis-exon-442501;Parent=PASSSERD12948.1;de=false;minCov=0;pc=0.9877
23	GeMoMa	exon	4220710	4221051	.	-	.	ID=nbis-exon-442502;Parent=PASSSERD12948.1;de=false;minCov=0;pc=0.9877
23	GeMoMa	exon	4221104	4221294	.	-	.	ID=nbis-exon-442503;Parent=PASSSERD12948.1;de=false;minCov=0;pc=0.9877
23	GeMoMa	CDS	4203588	4203598	.	-	2	ID=cds-399434;Parent=PASSSERD12948.1;ae=true;minCov=93569;pc=1
23	GeMoMa	CDS	4203703	4203780	.	-	2	ID=cds-399433;Parent=PASSSERD12948.1;ae=true;de=true;minCov=124130;pc=1
23	GeMoMa	CDS	4203873	4203997	.	-	1	ID=cds-399432;Parent=PASSSERD12948.1;ae=true;de=true;minCov=252731;pc=1
23	GeMoMa	CDS	4204160	4204182	.	-	0	ID=cds-399431;Parent=PASSSERD12948.1;ae=true;de=true;minCov=392182;pc=1
23	GeMoMa	CDS	4204298	4204531	.	-	0	ID=cds-399430;Parent=PASSSERD12948.1;ae=true;de=true;minCov=361050;pc=1
23	GeMoMa	CDS	4204680	4204775	.	-	0	ID=cds-399429;Parent=PASSSERD12948.1;ae=true;de=true;minCov=267045;pc=1
23	GeMoMa	CDS	4205021	4205189	.	-	1	ID=cds-399428;Parent=PASSSERD12948.1;ae=true;de=true;minCov=70183;pc=1
23	GeMoMa	CDS	4214619	4214794	.	-	0	ID=cds-399427;Parent=PASSSERD12948.1;ae=false;de=false;minCov=1196;pc=1
23	GeMoMa	CDS	4220710	4220952	.	-	0	ID=cds-399426;Parent=PASSSERD12948.1;de=false;minCov=0;pc=0.9877
23	AnnotationFinalizer_	five_prime_UTR	4220953	4221051	.	-	.	ID=five_prime_utr-53593;Parent=PASSSERD12948.1
23	AnnotationFinalizer_	five_prime_UTR	4221104	4221294	.	-	.	ID=five_prime_utr-53592;Parent=PASSSERD12948.1
23	AnnotationFinalizer_	three_prime_UTR	4200802	4201229	.	-	.	ID=three_prime_utr-43471;Parent=PASSSERD12948.1
23	AnnotationFinalizer_	three_prime_UTR	4201468	4201614	.	-	.	ID=three_prime_utr-43470;Parent=PASSSERD12948.1
23	AnnotationFinalizer_	three_prime_UTR	4201840	4202039	.	-	.	ID=three_prime_utr-43469;Parent=PASSSERD12948.1
23	AnnotationFinalizer_	three_prime_UTR	4202367	4203587	.	-	.	ID=three_prime_utr-43468;Parent=PASSSERD12948.1
23	GeMoMa	mRNA	4200802	4221294	1216	-	.	ID=PASSSERD12948.2;Parent=PASSSERD12948;aa=384;alternative="onychos_gene-TRIM63,pyrgi_gene-TRIM63";avgCov=215570.033;bestScore=1216;ce=9;evidence=3;iAA=0.6927;lpm=247;maxGap=20;maxScore=1828;minCov=0;minSplitReads=0;nps=0;oldID=montanus_rna-XM_039733731.1_R0;pAA=0.8255;prediction=0;raa=353;rce=9;ref-gene=montanus_gene-TRIM63;start=M;stop=*;sumWeight=2.8;tae=0.875;tde=0.75;tie=0.75;tpc=0.9974
23	GeMoMa	exon	4200802	4201229	.	-	.	ID=nbis-exon-442504;Parent=PASSSERD12948.2;de=false;minCov=0;pc=0.9877
23	GeMoMa	exon	4201468	4201614	.	-	.	ID=nbis-exon-442505;Parent=PASSSERD12948.2;de=false;minCov=0;pc=0.9877
23	GeMoMa	exon	4201840	4202039	.	-	.	ID=nbis-exon-442506;Parent=PASSSERD12948.2;de=false;minCov=0;pc=0.9877
23	GeMoMa	exon	4202367	4203598	.	-	.	ID=nbis-exon-442507;Parent=PASSSERD12948.2;de=false;minCov=0;pc=0.9877
23	GeMoMa	exon	4203703	4203780	.	-	.	ID=nbis-exon-442508;Parent=PASSSERD12948.2;de=false;minCov=0;pc=0.9877
23	GeMoMa	exon	4203873	4203997	.	-	.	ID=nbis-exon-442509;Parent=PASSSERD12948.2;de=false;minCov=0;pc=0.9877
23	GeMoMa	exon	4204160	4204182	.	-	.	ID=nbis-exon-442510;Parent=PASSSERD12948.2;de=false;minCov=0;pc=0.9877
23	GeMoMa	exon	4204298	4204531	.	-	.	ID=nbis-exon-442511;Parent=PASSSERD12948.2;de=false;minCov=0;pc=0.9877
23	GeMoMa	exon	4204680	4204775	.	-	.	ID=nbis-exon-442512;Parent=PASSSERD12948.2;de=false;minCov=0;pc=0.9877
23	GeMoMa	exon	4205021	4205186	.	-	.	ID=nbis-exon-442513;Parent=PASSSERD12948.2;de=false;minCov=0;pc=0.9877
23	GeMoMa	exon	4214619	4214794	.	-	.	ID=nbis-exon-442514;Parent=PASSSERD12948.2;de=false;minCov=0;pc=0.9877
23	GeMoMa	exon	4220710	4221051	.	-	.	ID=nbis-exon-442515;Parent=PASSSERD12948.2;de=false;minCov=0;pc=0.9877
23	GeMoMa	exon	4221104	4221294	.	-	.	ID=nbis-exon-442516;Parent=PASSSERD12948.2;de=false;minCov=0;pc=0.9877
23	GeMoMa	CDS	4203588	4203598	.	-	2	ID=cds-399443;Parent=PASSSERD12948.2;ae=true;minCov=93569;pc=1
23	GeMoMa	CDS	4203703	4203780	.	-	2	ID=cds-399442;Parent=PASSSERD12948.2;ae=true;de=true;minCov=124130;pc=1
23	GeMoMa	CDS	4203873	4203997	.	-	1	ID=cds-399441;Parent=PASSSERD12948.2;ae=true;de=true;minCov=252731;pc=1
23	GeMoMa	CDS	4204160	4204182	.	-	0	ID=cds-399440;Parent=PASSSERD12948.2;ae=true;de=true;minCov=392182;pc=1
23	GeMoMa	CDS	4204298	4204531	.	-	0	ID=cds-399439;Parent=PASSSERD12948.2;ae=true;de=true;minCov=361050;pc=1
23	GeMoMa	CDS	4204680	4204775	.	-	0	ID=cds-399438;Parent=PASSSERD12948.2;ae=true;de=true;minCov=267045;pc=1
23	GeMoMa	CDS	4205021	4205186	.	-	1	ID=cds-399437;Parent=PASSSERD12948.2;ae=true;de=true;minCov=74439;pc=1
23	GeMoMa	CDS	4214619	4214794	.	-	0	ID=cds-399436;Parent=PASSSERD12948.2;ae=false;de=false;minCov=1196;pc=1
23	GeMoMa	CDS	4220710	4220952	.	-	0	ID=cds-399435;Parent=PASSSERD12948.2;de=false;minCov=0;pc=0.9877
23	AnnotationFinalizer_	five_prime_UTR	4220953	4221051	.	-	.	ID=five_prime_utr-53595;Parent=PASSSERD12948.2
23	AnnotationFinalizer_	five_prime_UTR	4221104	4221294	.	-	.	ID=five_prime_utr-53594;Parent=PASSSERD12948.2
23	AnnotationFinalizer_	three_prime_UTR	4200802	4201229	.	-	.	ID=three_prime_utr-43475;Parent=PASSSERD12948.2
23	AnnotationFinalizer_	three_prime_UTR	4201468	4201614	.	-	.	ID=three_prime_utr-43474;Parent=PASSSERD12948.2
23	AnnotationFinalizer_	three_prime_UTR	4201840	4202039	.	-	.	ID=three_prime_utr-43473;Parent=PASSSERD12948.2
23	AnnotationFinalizer_	three_prime_UTR	4202367	4203587	.	-	.	ID=three_prime_utr-43472;Parent=PASSSERD12948.2
23	GeMoMa	mRNA	4200802	4221294	1216	-	.	ID=PASSSERD12948.3;Parent=PASSSERD12948;aa=384;alternative="onychos_gene-TRIM63,pyrgi_gene-TRIM63";avgCov=215172.8932;bestScore=1216;ce=9;evidence=3;iAA=0.6927;lpm=247;maxGap=20;maxScore=1828;minCov=0;minSplitReads=0;nps=0;oldID=montanus_rna-XM_039733732.1_R0;pAA=0.8255;prediction=0;raa=353;rce=9;ref-gene=montanus_gene-TRIM63;start=M;stop=*;sumWeight=2.8;tae=0.875;tde=0.75;tie=0.75;tpc=0.9974
23	GeMoMa	exon	4200802	4201229	.	-	.	ID=nbis-exon-442517;Parent=PASSSERD12948.3;de=false;minCov=0;pc=0.9877
23	GeMoMa	exon	4201468	4201614	.	-	.	ID=nbis-exon-442518;Parent=PASSSERD12948.3;de=false;minCov=0;pc=0.9877
23	GeMoMa	exon	4201840	4202039	.	-	.	ID=nbis-exon-442519;Parent=PASSSERD12948.3;de=false;minCov=0;pc=0.9877
23	GeMoMa	exon	4202367	4203598	.	-	.	ID=nbis-exon-442520;Parent=PASSSERD12948.3;de=false;minCov=0;pc=0.9877
23	GeMoMa	exon	4203703	4203777	.	-	.	ID=nbis-exon-442521;Parent=PASSSERD12948.3;de=false;minCov=0;pc=0.9877
23	GeMoMa	exon	4203873	4203997	.	-	.	ID=nbis-exon-442522;Parent=PASSSERD12948.3;de=false;minCov=0;pc=0.9877
23	GeMoMa	exon	4204160	4204182	.	-	.	ID=nbis-exon-442523;Parent=PASSSERD12948.3;de=false;minCov=0;pc=0.9877
23	GeMoMa	exon	4204298	4204531	.	-	.	ID=nbis-exon-442524;Parent=PASSSERD12948.3;de=false;minCov=0;pc=0.9877
23	GeMoMa	exon	4204680	4204775	.	-	.	ID=nbis-exon-442525;Parent=PASSSERD12948.3;de=false;minCov=0;pc=0.9877
23	GeMoMa	exon	4205021	4205189	.	-	.	ID=nbis-exon-442526;Parent=PASSSERD12948.3;de=false;minCov=0;pc=0.9877
23	GeMoMa	exon	4214619	4214794	.	-	.	ID=nbis-exon-442527;Parent=PASSSERD12948.3;de=false;minCov=0;pc=0.9877
23	GeMoMa	exon	4220710	4221051	.	-	.	ID=nbis-exon-442528;Parent=PASSSERD12948.3;de=false;minCov=0;pc=0.9877
23	GeMoMa	exon	4221104	4221294	.	-	.	ID=nbis-exon-442529;Parent=PASSSERD12948.3;de=false;minCov=0;pc=0.9877
23	GeMoMa	CDS	4203588	4203598	.	-	2	ID=cds-399452;Parent=PASSSERD12948.3;ae=true;minCov=93569;pc=1
23	GeMoMa	CDS	4203703	4203777	.	-	2	ID=cds-399451;Parent=PASSSERD12948.3;ae=true;de=true;minCov=124130;pc=1
23	GeMoMa	CDS	4203873	4203997	.	-	1	ID=cds-399450;Parent=PASSSERD12948.3;ae=true;de=true;minCov=252731;pc=1
23	GeMoMa	CDS	4204160	4204182	.	-	0	ID=cds-399449;Parent=PASSSERD12948.3;ae=true;de=true;minCov=392182;pc=1
23	GeMoMa	CDS	4204298	4204531	.	-	0	ID=cds-399448;Parent=PASSSERD12948.3;ae=true;de=true;minCov=361050;pc=1
23	GeMoMa	CDS	4204680	4204775	.	-	0	ID=cds-399447;Parent=PASSSERD12948.3;ae=true;de=true;minCov=267045;pc=1
23	GeMoMa	CDS	4205021	4205189	.	-	1	ID=cds-399446;Parent=PASSSERD12948.3;ae=true;de=true;minCov=70183;pc=1
23	GeMoMa	CDS	4214619	4214794	.	-	0	ID=cds-399445;Parent=PASSSERD12948.3;ae=false;de=false;minCov=1196;pc=1
23	GeMoMa	CDS	4220710	4220952	.	-	0	ID=cds-399444;Parent=PASSSERD12948.3;de=false;minCov=0;pc=0.9877
23	AnnotationFinalizer_	five_prime_UTR	4220953	4221051	.	-	.	ID=five_prime_utr-53597;Parent=PASSSERD12948.3
23	AnnotationFinalizer_	five_prime_UTR	4221104	4221294	.	-	.	ID=five_prime_utr-53596;Parent=PASSSERD12948.3
23	AnnotationFinalizer_	three_prime_UTR	4200802	4201229	.	-	.	ID=three_prime_utr-43479;Parent=PASSSERD12948.3
23	AnnotationFinalizer_	three_prime_UTR	4201468	4201614	.	-	.	ID=three_prime_utr-43478;Parent=PASSSERD12948.3
23	AnnotationFinalizer_	three_prime_UTR	4201840	4202039	.	-	.	ID=three_prime_utr-43477;Parent=PASSSERD12948.3
23	AnnotationFinalizer_	three_prime_UTR	4202367	4203587	.	-	.	ID=three_prime_utr-43476;Parent=PASSSERD12948.3
23	GAF	gene	4210518	4217413	.	+	.	ID=PASSSERD12949;combinedEvidence=4;complete=1;maxEvidence=4;maxTie=1.0;transcripts=1
23	GeMoMa	mRNA	4210518	4217413	1770	+	.	ID=PASSSERD12949.1;Parent=PASSSERD12949;aa=342;alternative="montanus_gene-STK35,onychos_gene-LOC121337198,onychos_gene-PDIK1L,passerold_gene:ENSPDOG00000004898,pyrgi_gene-LOC121360814,pyrgi_gene-PDIK1L";avgCov=1300.5731;bestScore=1770;ce=2;evidence=4;iAA=1;lpm=342;maxGap=0;maxScore=1770;minCov=523;minSplitReads=823;nps=0;oldID=montanus_rna-XM_039733733.1_R0;pAA=1;prediction=0;raa=342;rce=2;ref-gene=montanus_gene-PDIK1L;start=M;stop=*;sumWeight=3.6;tae=1;tde=1;tie=1;tpc=1
23	GeMoMa	exon	4210518	4211881	.	+	.	ID=nbis-exon-442539;Parent=PASSSERD12949.1;de=true;minCov=523;pc=1
23	GeMoMa	exon	4214412	4217413	.	+	.	ID=nbis-exon-442540;Parent=PASSSERD12949.1;de=true;minCov=523;pc=1
23	GeMoMa	CDS	4211597	4211881	.	+	0	ID=cds-399459;Parent=PASSSERD12949.1;de=true;minCov=523;pc=1
23	GeMoMa	CDS	4214412	4215152	.	+	0	ID=cds-399460;Parent=PASSSERD12949.1;ae=true;minCov=963;pc=1
23	AnnotationFinalizer_	five_prime_UTR	4210518	4211596	.	+	.	ID=five_prime_utr-53599;Parent=PASSSERD12949.1
23	AnnotationFinalizer_	three_prime_UTR	4215153	4217413	.	+	.	ID=three_prime_utr-43484;Parent=PASSSERD12949.1
23	GAF	gene	4220860	4224157	.	+	.	ID=PASSSERD12950;combinedEvidence=3;complete=1;maxEvidence=3;maxTie=0.0;transcripts=1
23	GeMoMa	mRNA	4220860	4224157	1321	+	.	ID=PASSSERD12950.1;Parent=PASSSERD12950;aa=396;alternative="onychos_gene-FAM110D,pyrgi_gene-FAM110D";avgCov=138.4613;bestScore=1321;ce=2;evidence=3;iAA=0.7093;lpm=94;maxGap=69;maxScore=1727;minCov=0;minSplitReads=0;nps=0;oldID=montanus_rna-XM_039733738.1_R0;pAA=0.787;prediction=0;raa=328;rce=1;ref-gene=montanus_gene-FAM110D;start=M;stop=*;sumWeight=2.8;tae=0;tde=0;tie=0;tpc=0.7475
23	GeMoMa	exon	4220860	4221051	.	+	.	ID=nbis-exon-442541;Parent=PASSSERD12950.1;de=false;minCov=108;pc=1
23	GeMoMa	exon	4221104	4221127	.	+	.	ID=nbis-exon-442542;Parent=PASSSERD12950.1;de=false;minCov=108;pc=1
23	GeMoMa	exon	4221751	4222017	.	+	.	ID=nbis-exon-442543;Parent=PASSSERD12950.1;de=false;minCov=108;pc=1
23	GeMoMa	exon	4222108	4222328	.	+	.	ID=nbis-exon-442544;Parent=PASSSERD12950.1;de=false;minCov=108;pc=1
23	GeMoMa	exon	4222360	4224157	.	+	.	ID=nbis-exon-442545;Parent=PASSSERD12950.1;de=false;minCov=108;pc=1
23	GeMoMa	CDS	4222138	4222328	.	+	0	ID=cds-399461;Parent=PASSSERD12950.1;de=false;minCov=108;pc=1
23	GeMoMa	CDS	4222360	4223356	.	+	1	ID=cds-399462;Parent=PASSSERD12950.1;ae=false;minCov=0;pc=0.6991
23	AnnotationFinalizer_	five_prime_UTR	4220860	4221051	.	+	.	ID=five_prime_utr-53600;Parent=PASSSERD12950.1
23	AnnotationFinalizer_	five_prime_UTR	4221104	4221127	.	+	.	ID=five_prime_utr-53601;Parent=PASSSERD12950.1
23	AnnotationFinalizer_	five_prime_UTR	4221751	4222017	.	+	.	ID=five_prime_utr-53602;Parent=PASSSERD12950.1
23	AnnotationFinalizer_	five_prime_UTR	4222108	4222137	.	+	.	ID=five_prime_utr-53603;Parent=PASSSERD12950.1
23	AnnotationFinalizer_	three_prime_UTR	4223357	4224157	.	+	.	ID=three_prime_utr-43485;Parent=PASSSERD12950.1
23	GAF	gene	4222687	4224858	.	-	.	ID=PASSSERD12951;combinedEvidence=3;complete=1;maxEvidence=3;maxTie=1.0;transcripts=1
23	GeMoMa	mRNA	4222687	4224858	965	-	.	ID=PASSSERD12951.1;Parent=PASSSERD12951;aa=177;alternative="onychos_gene-CUNH1orf232,pyrgi_gene-CUNH1orf232";avgCov=6.4105;bestScore=965;ce=4;evidence=3;iAA=0.9944;lpm=177;maxGap=0;maxScore=974;minCov=0;minSplitReads=1;nps=0;oldID=montanus_rna-XM_039733739.1_R0;pAA=1;prediction=0;raa=177;rce=4;ref-gene=montanus_gene-CUNH1orf232;start=M;stop=*;sumWeight=2.8;tae=1;tde=1;tie=1;tpc=0.9699
23	GeMoMa	exon	4222687	4224238	.	-	.	ID=nbis-exon-442546;Parent=PASSSERD12951.1;de=true;minCov=1;pc=1
23	GeMoMa	exon	4224428	4224525	.	-	.	ID=nbis-exon-442547;Parent=PASSSERD12951.1;de=true;minCov=1;pc=1
23	GeMoMa	exon	4224606	4224692	.	-	.	ID=nbis-exon-442548;Parent=PASSSERD12951.1;de=true;minCov=1;pc=1
23	GeMoMa	exon	4224771	4224858	.	-	.	ID=nbis-exon-442549;Parent=PASSSERD12951.1;de=true;minCov=1;pc=1
23	GeMoMa	CDS	4223980	4224238	.	-	1	ID=cds-399466;Parent=PASSSERD12951.1;ae=true;minCov=0;pc=0.9382
23	GeMoMa	CDS	4224428	4224525	.	-	0	ID=cds-399465;Parent=PASSSERD12951.1;ae=true;de=true;minCov=7;pc=1
23	GeMoMa	CDS	4224606	4224692	.	-	0	ID=cds-399464;Parent=PASSSERD12951.1;ae=true;de=true;minCov=5;pc=1
23	GeMoMa	CDS	4224771	4224857	.	-	0	ID=cds-399463;Parent=PASSSERD12951.1;de=true;minCov=1;pc=1
23	AnnotationFinalizer_	five_prime_UTR	4224858	4224858	.	-	.	ID=five_prime_utr-53604;Parent=PASSSERD12951.1
23	AnnotationFinalizer_	three_prime_UTR	4222687	4223979	.	-	.	ID=three_prime_utr-43486;Parent=PASSSERD12951.1
23	GAF	gene	4230026	4248623	.	+	.	ID=PASSSERD12952;combinedEvidence=2;complete=1;maxEvidence=2;maxTie=0.9;transcripts=1
23	GeMoMa	mRNA	4230026	4248623	4050	+	.	ID=PASSSERD12952.1;Parent=PASSSERD12952;aa=825;alternative="onychos_gene-CNKSR1";avgCov=923.057;bestScore=4050;ce=21;evidence=2;iAA=0.9528;lpm=137;maxGap=20;maxScore=4223;minCov=0;minSplitReads=0;nps=0;oldID=montanus_rna-XM_039733573.1_R0;pAA=0.9613;prediction=0;raa=806;rce=21;ref-gene=montanus_gene-CNKSR1;start=M;stop=*;sumWeight=1.8;tae=0.9;tde=0.9;tie=0.9;tpc=0.9721
23	GeMoMa	exon	4230026	4230077	.	+	.	ID=nbis-exon-442550;Parent=PASSSERD12952.1;de=false;minCov=0;pc=0
23	GeMoMa	exon	4230340	4230497	.	+	.	ID=nbis-exon-442551;Parent=PASSSERD12952.1;de=false;minCov=0;pc=0
23	GeMoMa	exon	4230782	4230972	.	+	.	ID=nbis-exon-442552;Parent=PASSSERD12952.1;de=false;minCov=0;pc=0
23	GeMoMa	exon	4231048	4231132	.	+	.	ID=nbis-exon-442553;Parent=PASSSERD12952.1;de=false;minCov=0;pc=0
23	GeMoMa	exon	4231285	4231326	.	+	.	ID=nbis-exon-442554;Parent=PASSSERD12952.1;de=false;minCov=0;pc=0
23	GeMoMa	exon	4231404	4231702	.	+	.	ID=nbis-exon-442555;Parent=PASSSERD12952.1;de=false;minCov=0;pc=0
23	GeMoMa	exon	4232021	4232081	.	+	.	ID=nbis-exon-442556;Parent=PASSSERD12952.1;de=false;minCov=0;pc=0
23	GeMoMa	exon	4232428	4232496	.	+	.	ID=nbis-exon-442557;Parent=PASSSERD12952.1;de=false;minCov=0;pc=0
23	GeMoMa	exon	4232742	4232861	.	+	.	ID=nbis-exon-442558;Parent=PASSSERD12952.1;de=false;minCov=0;pc=0
23	GeMoMa	exon	4233025	4233110	.	+	.	ID=nbis-exon-442559;Parent=PASSSERD12952.1;de=false;minCov=0;pc=0
23	GeMoMa	exon	4233557	4233678	.	+	.	ID=nbis-exon-442560;Parent=PASSSERD12952.1;de=false;minCov=0;pc=0
23	GeMoMa	exon	4233763	4233992	.	+	.	ID=nbis-exon-442561;Parent=PASSSERD12952.1;de=false;minCov=0;pc=0
23	GeMoMa	exon	4234153	4234183	.	+	.	ID=nbis-exon-442562;Parent=PASSSERD12952.1;de=false;minCov=0;pc=0
23	GeMoMa	exon	4234281	4234453	.	+	.	ID=nbis-exon-442563;Parent=PASSSERD12952.1;de=false;minCov=0;pc=0
23	GeMoMa	exon	4234539	4234612	.	+	.	ID=nbis-exon-442564;Parent=PASSSERD12952.1;de=false;minCov=0;pc=0
23	GeMoMa	exon	4240900	4240971	.	+	.	ID=nbis-exon-442565;Parent=PASSSERD12952.1;de=false;minCov=0;pc=0
23	GeMoMa	exon	4241068	4241141	.	+	.	ID=nbis-exon-442566;Parent=PASSSERD12952.1;de=false;minCov=0;pc=0
23	GeMoMa	exon	4241339	4241403	.	+	.	ID=nbis-exon-442567;Parent=PASSSERD12952.1;de=false;minCov=0;pc=0
23	GeMoMa	exon	4241481	4241571	.	+	.	ID=nbis-exon-442568;Parent=PASSSERD12952.1;de=false;minCov=0;pc=0
23	GeMoMa	exon	4247977	4248173	.	+	.	ID=nbis-exon-442569;Parent=PASSSERD12952.1;de=false;minCov=0;pc=0
23	GeMoMa	exon	4248247	4248623	.	+	.	ID=nbis-exon-442570;Parent=PASSSERD12952.1;de=false;minCov=0;pc=0
23	GeMoMa	CDS	4230026	4230077	.	+	0	ID=cds-399467;Parent=PASSSERD12952.1;de=false;minCov=0;pc=0
23	GeMoMa	CDS	4230340	4230497	.	+	2	ID=cds-399468;Parent=PASSSERD12952.1;ae=false;de=false;minCov=0;pc=0.9304
23	GeMoMa	CDS	4230782	4230972	.	+	0	ID=cds-399469;Parent=PASSSERD12952.1;ae=false;de=true;minCov=0;pc=0.9686
23	GeMoMa	CDS	4231048	4231132	.	+	1	ID=cds-399470;Parent=PASSSERD12952.1;ae=true;de=true;minCov=24;pc=1
23	GeMoMa	CDS	4231285	4231326	.	+	0	ID=cds-399471;Parent=PASSSERD12952.1;ae=true;de=true;minCov=17;pc=1
23	GeMoMa	CDS	4231404	4231702	.	+	0	ID=cds-399472;Parent=PASSSERD12952.1;ae=true;de=true;minCov=1;pc=1
23	GeMoMa	CDS	4232021	4232081	.	+	1	ID=cds-399473;Parent=PASSSERD12952.1;ae=true;de=true;minCov=13;pc=1
23	GeMoMa	CDS	4232428	4232496	.	+	0	ID=cds-399474;Parent=PASSSERD12952.1;ae=true;de=true;minCov=27;pc=1
23	GeMoMa	CDS	4232742	4232861	.	+	0	ID=cds-399475;Parent=PASSSERD12952.1;ae=true;de=true;minCov=39;pc=1
23	GeMoMa	CDS	4233025	4233110	.	+	0	ID=cds-399476;Parent=PASSSERD12952.1;ae=true;de=true;minCov=27;pc=1
23	GeMoMa	CDS	4233557	4233678	.	+	1	ID=cds-399477;Parent=PASSSERD12952.1;ae=true;de=true;minCov=1574;pc=1
23	GeMoMa	CDS	4233763	4233992	.	+	2	ID=cds-399478;Parent=PASSSERD12952.1;ae=true;de=true;minCov=279;pc=1
23	GeMoMa	CDS	4234153	4234183	.	+	0	ID=cds-399479;Parent=PASSSERD12952.1;ae=true;de=true;minCov=844;pc=1
23	GeMoMa	CDS	4234281	4234453	.	+	2	ID=cds-399480;Parent=PASSSERD12952.1;ae=true;de=true;minCov=936;pc=1
23	GeMoMa	CDS	4234539	4234612	.	+	0	ID=cds-399481;Parent=PASSSERD12952.1;ae=true;de=true;minCov=1790;pc=1
23	GeMoMa	CDS	4240900	4240971	.	+	1	ID=cds-399482;Parent=PASSSERD12952.1;ae=true;de=true;minCov=2187;pc=1
23	GeMoMa	CDS	4241068	4241141	.	+	1	ID=cds-399483;Parent=PASSSERD12952.1;ae=true;de=true;minCov=2551;pc=1
23	GeMoMa	CDS	4241339	4241403	.	+	2	ID=cds-399484;Parent=PASSSERD12952.1;ae=true;de=true;minCov=1889;pc=1
23	GeMoMa	CDS	4241481	4241571	.	+	0	ID=cds-399485;Parent=PASSSERD12952.1;ae=true;de=true;minCov=1677;pc=1
23	GeMoMa	CDS	4247977	4248173	.	+	2	ID=cds-399486;Parent=PASSSERD12952.1;ae=true;de=true;minCov=1673;pc=1
23	GeMoMa	CDS	4248247	4248429	.	+	0	ID=cds-399487;Parent=PASSSERD12952.1;ae=true;minCov=1203;pc=1
23	AnnotationFinalizer_	three_prime_UTR	4248430	4248623	.	+	.	ID=three_prime_utr-43487;Parent=PASSSERD12952.1
23	GAF	gene	4250553	4261319	.	+	.	ID=PASSSERD12953;combinedEvidence=3;complete=4;maxEvidence=3;maxTie=1.0;transcripts=4
23	GeMoMa	mRNA	4250553	4261319	3916	+	.	ID=PASSSERD12953.1;Parent=PASSSERD12953;aa=764;alternative="onychos_gene-CEP85,pyrgi_gene-CEP85";avgCov=8274.7456;bestScore=3916;ce=13;evidence=3;iAA=0.9908;lpm=315;maxGap=0;maxScore=3943;minCov=867;minSplitReads=1977;nps=0;oldID=montanus_rna-XM_039733470.1_R0;pAA=0.9908;prediction=0;raa=764;rce=13;ref-gene=montanus_gene-CEP85;start=M;stop=*;sumWeight=2.8;tae=1;tde=1;tie=1;tpc=1
23	GeMoMa	exon	4250553	4250747	.	+	.	ID=nbis-exon-442571;Parent=PASSSERD12953.1;de=true;minCov=867;pc=1
23	GeMoMa	exon	4251284	4251418	.	+	.	ID=nbis-exon-442572;Parent=PASSSERD12953.1;de=true;minCov=867;pc=1
23	GeMoMa	exon	4253372	4254054	.	+	.	ID=nbis-exon-442573;Parent=PASSSERD12953.1;de=true;minCov=867;pc=1
23	GeMoMa	exon	4254702	4254835	.	+	.	ID=nbis-exon-442574;Parent=PASSSERD12953.1;de=true;minCov=867;pc=1
23	GeMoMa	exon	4255628	4255745	.	+	.	ID=nbis-exon-442575;Parent=PASSSERD12953.1;de=true;minCov=867;pc=1
23	GeMoMa	exon	4256031	4256216	.	+	.	ID=nbis-exon-442576;Parent=PASSSERD12953.1;de=true;minCov=867;pc=1
23	GeMoMa	exon	4256551	4256703	.	+	.	ID=nbis-exon-442577;Parent=PASSSERD12953.1;de=true;minCov=867;pc=1
23	GeMoMa	exon	4256794	4256948	.	+	.	ID=nbis-exon-442578;Parent=PASSSERD12953.1;de=true;minCov=867;pc=1
23	GeMoMa	exon	4257164	4257284	.	+	.	ID=nbis-exon-442579;Parent=PASSSERD12953.1;de=true;minCov=867;pc=1
23	GeMoMa	exon	4257699	4257749	.	+	.	ID=nbis-exon-442580;Parent=PASSSERD12953.1;de=true;minCov=867;pc=1
23	GeMoMa	exon	4257833	4257940	.	+	.	ID=nbis-exon-442581;Parent=PASSSERD12953.1;de=true;minCov=867;pc=1
23	GeMoMa	exon	4258443	4258671	.	+	.	ID=nbis-exon-442582;Parent=PASSSERD12953.1;de=true;minCov=867;pc=1
23	GeMoMa	exon	4258947	4260721	.	+	.	ID=nbis-exon-442583;Parent=PASSSERD12953.1;de=true;minCov=867;pc=1
23	GeMoMa	exon	4260742	4261319	.	+	.	ID=nbis-exon-442584;Parent=PASSSERD12953.1;de=true;minCov=867;pc=1
23	GeMoMa	CDS	4250693	4250747	.	+	0	ID=cds-399488;Parent=PASSSERD12953.1;de=true;minCov=867;pc=1
23	GeMoMa	CDS	4251284	4251418	.	+	2	ID=cds-399489;Parent=PASSSERD12953.1;ae=true;de=true;minCov=2088;pc=1
23	GeMoMa	CDS	4253372	4254054	.	+	2	ID=cds-399490;Parent=PASSSERD12953.1;ae=true;de=true;minCov=3909;pc=1
23	GeMoMa	CDS	4254702	4254835	.	+	0	ID=cds-399491;Parent=PASSSERD12953.1;ae=true;de=true;minCov=3937;pc=1
23	GeMoMa	CDS	4255628	4255745	.	+	1	ID=cds-399492;Parent=PASSSERD12953.1;ae=true;de=true;minCov=5581;pc=1
23	GeMoMa	CDS	4256031	4256216	.	+	0	ID=cds-399493;Parent=PASSSERD12953.1;ae=true;de=true;minCov=6564;pc=1
23	GeMoMa	CDS	4256551	4256703	.	+	0	ID=cds-399494;Parent=PASSSERD12953.1;ae=true;de=true;minCov=9484;pc=1
23	GeMoMa	CDS	4256794	4256948	.	+	0	ID=cds-399495;Parent=PASSSERD12953.1;ae=true;de=true;minCov=10363;pc=1
23	GeMoMa	CDS	4257164	4257284	.	+	1	ID=cds-399496;Parent=PASSSERD12953.1;ae=true;de=true;minCov=8020;pc=1
23	GeMoMa	CDS	4257699	4257749	.	+	0	ID=cds-399497;Parent=PASSSERD12953.1;ae=true;de=true;minCov=7381;pc=1
23	GeMoMa	CDS	4257833	4257940	.	+	0	ID=cds-399498;Parent=PASSSERD12953.1;ae=true;de=true;minCov=9192;pc=1
23	GeMoMa	CDS	4258443	4258671	.	+	0	ID=cds-399499;Parent=PASSSERD12953.1;ae=true;de=true;minCov=10748;pc=1
23	GeMoMa	CDS	4258947	4259110	.	+	2	ID=cds-399500;Parent=PASSSERD12953.1;ae=true;minCov=9692;pc=1
23	AnnotationFinalizer_	five_prime_UTR	4250553	4250692	.	+	.	ID=five_prime_utr-53605;Parent=PASSSERD12953.1
23	AnnotationFinalizer_	three_prime_UTR	4259111	4260721	.	+	.	ID=three_prime_utr-43488;Parent=PASSSERD12953.1
23	AnnotationFinalizer_	three_prime_UTR	4260742	4261319	.	+	.	ID=three_prime_utr-43489;Parent=PASSSERD12953.1
23	GeMoMa	mRNA	4250553	4261319	3458	+	.	ID=PASSSERD12953.2;Parent=PASSSERD12953;aa=676;alternative="onychos_gene-CEP85,pyrgi_gene-CEP85";avgCov=8875.5182;bestScore=3458;ce=11;evidence=3;iAA=0.9926;lpm=315;maxGap=0;maxScore=3478;minCov=3909;minSplitReads=3683;nps=0;oldID=montanus_rna-XM_039733473.1_R0;pAA=0.9926;prediction=0;raa=676;rce=11;ref-gene=montanus_gene-CEP85;start=M;stop=*;sumWeight=2.8;tae=1;tde=1;tie=1;tpc=1
23	GeMoMa	exon	4250553	4250747	.	+	.	ID=nbis-exon-442585;Parent=PASSSERD12953.2;de=true;minCov=3909;pc=1
23	GeMoMa	exon	4251284	4253040	.	+	.	ID=nbis-exon-442586;Parent=PASSSERD12953.2;de=true;minCov=3909;pc=1
23	GeMoMa	exon	4253372	4254054	.	+	.	ID=nbis-exon-442587;Parent=PASSSERD12953.2;de=true;minCov=3909;pc=1
23	GeMoMa	exon	4254702	4254835	.	+	.	ID=nbis-exon-442588;Parent=PASSSERD12953.2;de=true;minCov=3909;pc=1
23	GeMoMa	exon	4255628	4255745	.	+	.	ID=nbis-exon-442589;Parent=PASSSERD12953.2;de=true;minCov=3909;pc=1
23	GeMoMa	exon	4256031	4256216	.	+	.	ID=nbis-exon-442590;Parent=PASSSERD12953.2;de=true;minCov=3909;pc=1
23	GeMoMa	exon	4256551	4256703	.	+	.	ID=nbis-exon-442591;Parent=PASSSERD12953.2;de=true;minCov=3909;pc=1
23	GeMoMa	exon	4256794	4256948	.	+	.	ID=nbis-exon-442592;Parent=PASSSERD12953.2;de=true;minCov=3909;pc=1
23	GeMoMa	exon	4257164	4257284	.	+	.	ID=nbis-exon-442593;Parent=PASSSERD12953.2;de=true;minCov=3909;pc=1
23	GeMoMa	exon	4257699	4257749	.	+	.	ID=nbis-exon-442594;Parent=PASSSERD12953.2;de=true;minCov=3909;pc=1
23	GeMoMa	exon	4257833	4257940	.	+	.	ID=nbis-exon-442595;Parent=PASSSERD12953.2;de=true;minCov=3909;pc=1
23	GeMoMa	exon	4258443	4258671	.	+	.	ID=nbis-exon-442596;Parent=PASSSERD12953.2;de=true;minCov=3909;pc=1
23	GeMoMa	exon	4258947	4260721	.	+	.	ID=nbis-exon-442597;Parent=PASSSERD12953.2;de=true;minCov=3909;pc=1
23	GeMoMa	exon	4260742	4261319	.	+	.	ID=nbis-exon-442598;Parent=PASSSERD12953.2;de=true;minCov=3909;pc=1
23	GeMoMa	CDS	4253446	4254054	.	+	0	ID=cds-399501;Parent=PASSSERD12953.2;de=true;minCov=3909;pc=1
23	GeMoMa	CDS	4254702	4254835	.	+	0	ID=cds-399502;Parent=PASSSERD12953.2;ae=true;de=true;minCov=3937;pc=1
23	GeMoMa	CDS	4255628	4255745	.	+	1	ID=cds-399503;Parent=PASSSERD12953.2;ae=true;de=true;minCov=5581;pc=1
23	GeMoMa	CDS	4256031	4256216	.	+	0	ID=cds-399504;Parent=PASSSERD12953.2;ae=true;de=true;minCov=6564;pc=1
23	GeMoMa	CDS	4256551	4256703	.	+	0	ID=cds-399505;Parent=PASSSERD12953.2;ae=true;de=true;minCov=9484;pc=1
23	GeMoMa	CDS	4256794	4256948	.	+	0	ID=cds-399506;Parent=PASSSERD12953.2;ae=true;de=true;minCov=10363;pc=1
23	GeMoMa	CDS	4257164	4257284	.	+	1	ID=cds-399507;Parent=PASSSERD12953.2;ae=true;de=true;minCov=8020;pc=1
23	GeMoMa	CDS	4257699	4257749	.	+	0	ID=cds-399508;Parent=PASSSERD12953.2;ae=true;de=true;minCov=7381;pc=1
23	GeMoMa	CDS	4257833	4257940	.	+	0	ID=cds-399509;Parent=PASSSERD12953.2;ae=true;de=true;minCov=9192;pc=1
23	GeMoMa	CDS	4258443	4258671	.	+	0	ID=cds-399510;Parent=PASSSERD12953.2;ae=true;de=true;minCov=10748;pc=1
23	GeMoMa	CDS	4258947	4259110	.	+	2	ID=cds-399511;Parent=PASSSERD12953.2;ae=true;minCov=9692;pc=1
23	AnnotationFinalizer_	five_prime_UTR	4250553	4250747	.	+	.	ID=five_prime_utr-53606;Parent=PASSSERD12953.2
23	AnnotationFinalizer_	five_prime_UTR	4251284	4253040	.	+	.	ID=five_prime_utr-53607;Parent=PASSSERD12953.2
23	AnnotationFinalizer_	five_prime_UTR	4253372	4253445	.	+	.	ID=five_prime_utr-53608;Parent=PASSSERD12953.2
23	AnnotationFinalizer_	three_prime_UTR	4259111	4260721	.	+	.	ID=three_prime_utr-43490;Parent=PASSSERD12953.2
23	AnnotationFinalizer_	three_prime_UTR	4260742	4261319	.	+	.	ID=three_prime_utr-43491;Parent=PASSSERD12953.2
23	GeMoMa	mRNA	4250553	4261319	1949	+	.	ID=PASSSERD12953.3;Parent=PASSSERD12953;aa=394;alternative="pyrgi_gene-CEP85";avgCov=11566.0584;bestScore=1949;ce=9;evidence=2;iAA=0.9975;lpm=227;maxGap=0;maxScore=1952;minCov=6534;minSplitReads=6346;nps=0;oldID=montanus_rna-XM_039733475.1_R0;pAA=0.9975;prediction=0;raa=394;rce=9;ref-gene=montanus_gene-CEP85;start=M;stop=*;sumWeight=1.8;tae=1;tde=1;tie=1;tpc=1
23	GeMoMa	exon	4250553	4250747	.	+	.	ID=nbis-exon-442599;Parent=PASSSERD12953.3;de=true;minCov=6534;pc=1
23	GeMoMa	exon	4251284	4253040	.	+	.	ID=nbis-exon-442600;Parent=PASSSERD12953.3;de=true;minCov=6534;pc=1
23	GeMoMa	exon	4253372	4254835	.	+	.	ID=nbis-exon-442601;Parent=PASSSERD12953.3;de=true;minCov=6534;pc=1
23	GeMoMa	exon	4255628	4255745	.	+	.	ID=nbis-exon-442602;Parent=PASSSERD12953.3;de=true;minCov=6534;pc=1
23	GeMoMa	exon	4256031	4256216	.	+	.	ID=nbis-exon-442603;Parent=PASSSERD12953.3;de=true;minCov=6534;pc=1
23	GeMoMa	exon	4256551	4256703	.	+	.	ID=nbis-exon-442604;Parent=PASSSERD12953.3;de=true;minCov=6534;pc=1
23	GeMoMa	exon	4256794	4256948	.	+	.	ID=nbis-exon-442605;Parent=PASSSERD12953.3;de=true;minCov=6534;pc=1
23	GeMoMa	exon	4257164	4257284	.	+	.	ID=nbis-exon-442606;Parent=PASSSERD12953.3;de=true;minCov=6534;pc=1
23	GeMoMa	exon	4257699	4257749	.	+	.	ID=nbis-exon-442607;Parent=PASSSERD12953.3;de=true;minCov=6534;pc=1
23	GeMoMa	exon	4257833	4257940	.	+	.	ID=nbis-exon-442608;Parent=PASSSERD12953.3;de=true;minCov=6534;pc=1
23	GeMoMa	exon	4258443	4258671	.	+	.	ID=nbis-exon-442609;Parent=PASSSERD12953.3;de=true;minCov=6534;pc=1
23	GeMoMa	exon	4258947	4260721	.	+	.	ID=nbis-exon-442610;Parent=PASSSERD12953.3;de=true;minCov=6534;pc=1
23	GeMoMa	exon	4260742	4261319	.	+	.	ID=nbis-exon-442611;Parent=PASSSERD12953.3;de=true;minCov=6534;pc=1
23	GeMoMa	CDS	4255731	4255745	.	+	0	ID=cds-399512;Parent=PASSSERD12953.3;de=true;minCov=6534;pc=1
23	GeMoMa	CDS	4256031	4256216	.	+	0	ID=cds-399513;Parent=PASSSERD12953.3;ae=true;de=true;minCov=6564;pc=1
23	GeMoMa	CDS	4256551	4256703	.	+	0	ID=cds-399514;Parent=PASSSERD12953.3;ae=true;de=true;minCov=9484;pc=1
23	GeMoMa	CDS	4256794	4256948	.	+	0	ID=cds-399515;Parent=PASSSERD12953.3;ae=true;de=true;minCov=10363;pc=1
23	GeMoMa	CDS	4257164	4257284	.	+	1	ID=cds-399516;Parent=PASSSERD12953.3;ae=true;de=true;minCov=8020;pc=1
23	GeMoMa	CDS	4257699	4257749	.	+	0	ID=cds-399517;Parent=PASSSERD12953.3;ae=true;de=true;minCov=7381;pc=1
23	GeMoMa	CDS	4257833	4257940	.	+	0	ID=cds-399518;Parent=PASSSERD12953.3;ae=true;de=true;minCov=9192;pc=1
23	GeMoMa	CDS	4258443	4258671	.	+	0	ID=cds-399519;Parent=PASSSERD12953.3;ae=true;de=true;minCov=10748;pc=1
23	GeMoMa	CDS	4258947	4259110	.	+	2	ID=cds-399520;Parent=PASSSERD12953.3;ae=true;minCov=9692;pc=1
23	AnnotationFinalizer_	five_prime_UTR	4250553	4250747	.	+	.	ID=five_prime_utr-53609;Parent=PASSSERD12953.3
23	AnnotationFinalizer_	five_prime_UTR	4251284	4253040	.	+	.	ID=five_prime_utr-53610;Parent=PASSSERD12953.3
23	AnnotationFinalizer_	five_prime_UTR	4253372	4254835	.	+	.	ID=five_prime_utr-53611;Parent=PASSSERD12953.3
23	AnnotationFinalizer_	five_prime_UTR	4255628	4255730	.	+	.	ID=five_prime_utr-53612;Parent=PASSSERD12953.3
23	AnnotationFinalizer_	three_prime_UTR	4259111	4260721	.	+	.	ID=three_prime_utr-43492;Parent=PASSSERD12953.3
23	AnnotationFinalizer_	three_prime_UTR	4260742	4261319	.	+	.	ID=three_prime_utr-43493;Parent=PASSSERD12953.3
23	GeMoMa	mRNA	4250553	4261319	3337	+	.	ID=PASSSERD12953.4;Parent=PASSSERD12953;aa=648;avgCov=6968.6986;bestScore=3337;ce=12;evidence=1;iAA=0.9892;lpm=315;maxGap=0;maxScore=3364;minCov=867;minSplitReads=305;nps=0;oldID=montanus_rna-XM_039733474.1_R0;pAA=0.9892;prediction=0;raa=648;rce=12;ref-gene=montanus_gene-CEP85;start=M;stop=*;sumWeight=0.8;tae=1;tde=1;tie=1;tpc=1
23	GeMoMa	exon	4250553	4250747	.	+	.	ID=nbis-exon-442612;Parent=PASSSERD12953.4;de=true;minCov=867;pc=1
23	GeMoMa	exon	4251284	4251418	.	+	.	ID=nbis-exon-442613;Parent=PASSSERD12953.4;de=true;minCov=867;pc=1
23	GeMoMa	exon	4253372	4254054	.	+	.	ID=nbis-exon-442614;Parent=PASSSERD12953.4;de=true;minCov=867;pc=1
23	GeMoMa	exon	4254702	4254835	.	+	.	ID=nbis-exon-442615;Parent=PASSSERD12953.4;de=true;minCov=867;pc=1
23	GeMoMa	exon	4255628	4255745	.	+	.	ID=nbis-exon-442616;Parent=PASSSERD12953.4;de=true;minCov=867;pc=1
23	GeMoMa	exon	4256031	4256216	.	+	.	ID=nbis-exon-442617;Parent=PASSSERD12953.4;de=true;minCov=867;pc=1
23	GeMoMa	exon	4256551	4256703	.	+	.	ID=nbis-exon-442618;Parent=PASSSERD12953.4;de=true;minCov=867;pc=1
23	GeMoMa	exon	4256794	4256948	.	+	.	ID=nbis-exon-442619;Parent=PASSSERD12953.4;de=true;minCov=867;pc=1
23	GeMoMa	exon	4257164	4257284	.	+	.	ID=nbis-exon-442620;Parent=PASSSERD12953.4;de=true;minCov=867;pc=1
23	GeMoMa	exon	4257699	4257749	.	+	.	ID=nbis-exon-442621;Parent=PASSSERD12953.4;de=true;minCov=867;pc=1
23	GeMoMa	exon	4257833	4257940	.	+	.	ID=nbis-exon-442622;Parent=PASSSERD12953.4;de=true;minCov=867;pc=1
23	GeMoMa	exon	4258376	4258671	.	+	.	ID=nbis-exon-442623;Parent=PASSSERD12953.4;de=true;minCov=867;pc=1
23	GeMoMa	exon	4258947	4260721	.	+	.	ID=nbis-exon-442624;Parent=PASSSERD12953.4;de=true;minCov=867;pc=1
23	GeMoMa	exon	4260742	4261319	.	+	.	ID=nbis-exon-442625;Parent=PASSSERD12953.4;de=true;minCov=867;pc=1
23	GeMoMa	CDS	4250693	4250747	.	+	0	ID=cds-399521;Parent=PASSSERD12953.4;de=true;minCov=867;pc=1
23	GeMoMa	CDS	4251284	4251418	.	+	2	ID=cds-399522;Parent=PASSSERD12953.4;ae=true;de=true;minCov=2088;pc=1
23	GeMoMa	CDS	4253372	4254054	.	+	2	ID=cds-399523;Parent=PASSSERD12953.4;ae=true;de=true;minCov=3909;pc=1
23	GeMoMa	CDS	4254702	4254835	.	+	0	ID=cds-399524;Parent=PASSSERD12953.4;ae=true;de=true;minCov=3937;pc=1
23	GeMoMa	CDS	4255628	4255745	.	+	1	ID=cds-399525;Parent=PASSSERD12953.4;ae=true;de=true;minCov=5581;pc=1
23	GeMoMa	CDS	4256031	4256216	.	+	0	ID=cds-399526;Parent=PASSSERD12953.4;ae=true;de=true;minCov=6564;pc=1
23	GeMoMa	CDS	4256551	4256703	.	+	0	ID=cds-399527;Parent=PASSSERD12953.4;ae=true;de=true;minCov=9484;pc=1
23	GeMoMa	CDS	4256794	4256948	.	+	0	ID=cds-399528;Parent=PASSSERD12953.4;ae=true;de=true;minCov=10363;pc=1
23	GeMoMa	CDS	4257164	4257284	.	+	1	ID=cds-399529;Parent=PASSSERD12953.4;ae=true;de=true;minCov=8020;pc=1
23	GeMoMa	CDS	4257699	4257749	.	+	0	ID=cds-399530;Parent=PASSSERD12953.4;ae=true;de=true;minCov=7381;pc=1
23	GeMoMa	CDS	4257833	4257940	.	+	0	ID=cds-399531;Parent=PASSSERD12953.4;ae=true;de=true;minCov=9192;pc=1
23	GeMoMa	CDS	4258376	4258420	.	+	0	ID=cds-399532;Parent=PASSSERD12953.4;ae=true;minCov=911;pc=1
23	AnnotationFinalizer_	five_prime_UTR	4250553	4250692	.	+	.	ID=five_prime_utr-53613;Parent=PASSSERD12953.4
23	AnnotationFinalizer_	three_prime_UTR	4258421	4258671	.	+	.	ID=three_prime_utr-43494;Parent=PASSSERD12953.4
23	AnnotationFinalizer_	three_prime_UTR	4258947	4260721	.	+	.	ID=three_prime_utr-43495;Parent=PASSSERD12953.4
23	AnnotationFinalizer_	three_prime_UTR	4260742	4261319	.	+	.	ID=three_prime_utr-43496;Parent=PASSSERD12953.4
23	GAF	gene	4250553	4264698	.	-	.	ID=PASSSERD12954;combinedEvidence=1;complete=1;maxEvidence=1;maxTie=0.3333;transcripts=1
23	GeMoMa	mRNA	4250553	4264698	971	-	.	ID=PASSSERD12954.1;Parent=PASSSERD12954;aa=290;avgCov=3809.8644;bestScore=971;ce=4;evidence=1;iAA=0.5569;lpm=72;maxGap=89;maxScore=2252;minCov=1;minSplitReads=0;nps=0;oldID=montanus_rna-XM_039733476.1_R0;pAA=0.6137;prediction=0;raa=411;rce=3;ref-gene=montanus_gene-LOC120513786;start=M;stop=*;sumWeight=0.8;tae=0.3333;tde=0.3333;tie=0.3333;tpc=1
23	GeMoMa	exon	4250553	4260736	.	-	.	ID=nbis-exon-442626;Parent=PASSSERD12954.1;de=false;minCov=697;pc=1
23	GeMoMa	exon	4260828	4261169	.	-	.	ID=nbis-exon-442627;Parent=PASSSERD12954.1;de=false;minCov=697;pc=1
23	GeMoMa	exon	4261203	4261310	.	-	.	ID=nbis-exon-442628;Parent=PASSSERD12954.1;de=false;minCov=697;pc=1
23	GeMoMa	exon	4261880	4264698	.	-	.	ID=nbis-exon-442629;Parent=PASSSERD12954.1;de=false;minCov=697;pc=1
23	GeMoMa	CDS	4260349	4260736	.	-	1	ID=cds-399536;Parent=PASSSERD12954.1;ae=false;minCov=29;pc=1
23	GeMoMa	CDS	4260828	4261169	.	-	1	ID=cds-399535;Parent=PASSSERD12954.1;ae=true;de=false;minCov=1;pc=1
23	GeMoMa	CDS	4261203	4261310	.	-	1	ID=cds-399534;Parent=PASSSERD12954.1;ae=false;de=true;minCov=1;pc=1
23	GeMoMa	CDS	4261880	4261911	.	-	0	ID=cds-399533;Parent=PASSSERD12954.1;de=false;minCov=697;pc=1
23	AnnotationFinalizer_	five_prime_UTR	4261912	4264698	.	-	.	ID=five_prime_utr-53614;Parent=PASSSERD12954.1
23	AnnotationFinalizer_	three_prime_UTR	4250553	4260348	.	-	.	ID=three_prime_utr-43497;Parent=PASSSERD12954.1
23	GAF	gene	4261874	4264698	.	+	.	ID=PASSSERD12955;combinedEvidence=1;complete=1;maxEvidence=1;maxTie=0.5;transcripts=1
23	GeMoMa	mRNA	4261874	4264698	499	+	.	ID=PASSSERD12955.1;Parent=PASSSERD12955;aa=114;avgCov=11038.3538;bestScore=499;ce=3;evidence=1;iAA=0.8116;lpm=78;maxGap=24;maxScore=698;minCov=952;minSplitReads=0;nps=0;oldID=montanus_rna-XM_039733477.1_R0;pAA=0.8188;prediction=0;raa=138;rce=4;ref-gene=montanus_gene-SH3BGRL3;start=M;stop=*;sumWeight=0.8;tae=1;tde=0.5;tie=0.5;tpc=1
23	GeMoMa	exon	4261874	4261996	.	+	.	ID=nbis-exon-442630;Parent=PASSSERD12955.1;de=false;minCov=952;pc=1
23	GeMoMa	exon	4262320	4262487	.	+	.	ID=nbis-exon-442631;Parent=PASSSERD12955.1;de=false;minCov=952;pc=1
23	GeMoMa	exon	4262745	4264698	.	+	.	ID=nbis-exon-442632;Parent=PASSSERD12955.1;de=false;minCov=952;pc=1
23	GeMoMa	CDS	4261889	4261996	.	+	0	ID=cds-399537;Parent=PASSSERD12955.1;de=false;minCov=952;pc=1
23	GeMoMa	CDS	4262320	4262487	.	+	0	ID=cds-399538;Parent=PASSSERD12955.1;ae=true;de=true;minCov=10126;pc=1
23	GeMoMa	CDS	4262745	4262810	.	+	0	ID=cds-399539;Parent=PASSSERD12955.1;ae=true;minCov=19207;pc=1
23	AnnotationFinalizer_	five_prime_UTR	4261874	4261888	.	+	.	ID=five_prime_utr-53615;Parent=PASSSERD12955.1
23	AnnotationFinalizer_	three_prime_UTR	4262811	4264698	.	+	.	ID=three_prime_utr-43498;Parent=PASSSERD12955.1
23	GAF	gene	4264700	4273236	.	-	.	ID=PASSSERD12956;combinedEvidence=1;complete=1;maxEvidence=1;maxTie=0.3846;transcripts=1
23	GeMoMa	mRNA	4264700	4273236	2527	-	.	ID=PASSSERD12956.1;Parent=PASSSERD12956;aa=784;avgCov=6.256;bestScore=2527;ce=14;evidence=1;iAA=0.6852;lpm=89;maxGap=51;maxScore=3934;minCov=0;minSplitReads=0;nps=0;oldID=pyrgi_rna-XM_041463172.1_R0;pAA=0.7491;prediction=0;raa=747;rce=11;ref-gene=pyrgi_gene-UBXN11;start=M;stop=*;sumWeight=1.0;tae=0.5385;tde=0.4615;tie=0.3846;tpc=0.9065
23	GeMoMa	exon	4264700	4265174	.	-	.	ID=nbis-exon-442633;Parent=PASSSERD12956.1;de=true;minCov=2;pc=1
23	GeMoMa	exon	4265777	4265932	.	-	.	ID=nbis-exon-442634;Parent=PASSSERD12956.1;de=true;minCov=2;pc=1
23	GeMoMa	exon	4265991	4266159	.	-	.	ID=nbis-exon-442635;Parent=PASSSERD12956.1;de=true;minCov=2;pc=1
23	GeMoMa	exon	4266294	4266388	.	-	.	ID=nbis-exon-442636;Parent=PASSSERD12956.1;de=true;minCov=2;pc=1
23	GeMoMa	exon	4266554	4266994	.	-	.	ID=nbis-exon-442637;Parent=PASSSERD12956.1;de=true;minCov=2;pc=1
23	GeMoMa	exon	4267946	4268160	.	-	.	ID=nbis-exon-442638;Parent=PASSSERD12956.1;de=true;minCov=2;pc=1
23	GeMoMa	exon	4268944	4269021	.	-	.	ID=nbis-exon-442639;Parent=PASSSERD12956.1;de=true;minCov=2;pc=1
23	GeMoMa	exon	4269298	4269515	.	-	.	ID=nbis-exon-442640;Parent=PASSSERD12956.1;de=true;minCov=2;pc=1
23	GeMoMa	exon	4270754	4270848	.	-	.	ID=nbis-exon-442641;Parent=PASSSERD12956.1;de=true;minCov=2;pc=1
23	GeMoMa	exon	4270886	4271164	.	-	.	ID=nbis-exon-442642;Parent=PASSSERD12956.1;de=true;minCov=2;pc=1
23	GeMoMa	exon	4271200	4271293	.	-	.	ID=nbis-exon-442643;Parent=PASSSERD12956.1;de=true;minCov=2;pc=1
23	GeMoMa	exon	4272108	4272162	.	-	.	ID=nbis-exon-442644;Parent=PASSSERD12956.1;de=true;minCov=2;pc=1
23	GeMoMa	exon	4272848	4273128	.	-	.	ID=nbis-exon-442645;Parent=PASSSERD12956.1;de=true;minCov=2;pc=1
23	GeMoMa	exon	4273223	4273236	.	-	.	ID=nbis-exon-442646;Parent=PASSSERD12956.1;de=true;minCov=2;pc=1
23	GeMoMa	CDS	4265012	4265174	.	-	1	ID=cds-399553;Parent=PASSSERD12956.1;ae=true;minCov=3;pc=1
23	GeMoMa	CDS	4265777	4265932	.	-	1	ID=cds-399552;Parent=PASSSERD12956.1;ae=true;de=true;minCov=3;pc=1
23	GeMoMa	CDS	4265991	4266159	.	-	2	ID=cds-399551;Parent=PASSSERD12956.1;ae=false;de=false;minCov=1;pc=1
23	GeMoMa	CDS	4266294	4266388	.	-	1	ID=cds-399550;Parent=PASSSERD12956.1;ae=false;de=false;minCov=1;pc=1
23	GeMoMa	CDS	4266554	4266994	.	-	1	ID=cds-399549;Parent=PASSSERD12956.1;ae=true;de=false;minCov=0;pc=0.9637
23	GeMoMa	CDS	4267946	4268160	.	-	0	ID=cds-399548;Parent=PASSSERD12956.1;ae=true;de=false;minCov=0;pc=0.9395
23	GeMoMa	CDS	4268944	4269021	.	-	0	ID=cds-399547;Parent=PASSSERD12956.1;ae=true;de=true;minCov=9;pc=1
23	GeMoMa	CDS	4269298	4269515	.	-	2	ID=cds-399546;Parent=PASSSERD12956.1;ae=false;de=true;minCov=9;pc=1
23	GeMoMa	CDS	4270754	4270848	.	-	1	ID=cds-399545;Parent=PASSSERD12956.1;ae=false;de=false;minCov=1;pc=1
23	GeMoMa	CDS	4270886	4271164	.	-	1	ID=cds-399544;Parent=PASSSERD12956.1;ae=false;de=false;minCov=0;pc=0.5627
23	GeMoMa	CDS	4271200	4271293	.	-	2	ID=cds-399543;Parent=PASSSERD12956.1;ae=true;de=false;minCov=0;pc=0.8191
23	GeMoMa	CDS	4272108	4272162	.	-	0	ID=cds-399542;Parent=PASSSERD12956.1;ae=true;de=true;minCov=4;pc=1
23	GeMoMa	CDS	4272848	4273128	.	-	2	ID=cds-399541;Parent=PASSSERD12956.1;ae=false;de=true;minCov=0;pc=0.8149
23	GeMoMa	CDS	4273223	4273235	.	-	0	ID=cds-399540;Parent=PASSSERD12956.1;de=true;minCov=2;pc=1
23	AnnotationFinalizer_	five_prime_UTR	4273236	4273236	.	-	.	ID=five_prime_utr-53616;Parent=PASSSERD12956.1
23	AnnotationFinalizer_	three_prime_UTR	4264700	4265011	.	-	.	ID=three_prime_utr-43499;Parent=PASSSERD12956.1
23	GAF	gene	4285589	4292353	.	-	.	ID=PASSSERD12957;combinedEvidence=2;complete=1;maxEvidence=2;maxTie=0.0;transcripts=1
23	GeMoMa	mRNA	4285589	4292353	2937	-	.	ID=PASSSERD12957.1;Parent=PASSSERD12957;aa=789;alternative="pyrgi_gene-CRYBG2";avgCov=3.3443;bestScore=2937;ce=13;evidence=2;iAA=0.5843;lpm=208;maxGap=351;maxScore=7036;minCov=0;minSplitReads=0;nps=0;oldID=montanus_rna-XM_039733575.1_R0;pAA=0.5851;prediction=0;raa=1340;rce=19;ref-gene=montanus_gene-CRYBG2;start=M;stop=*;sumWeight=1.8;tae=0;tde=0;tie=0;tpc=0.7947
23	GeMoMa	exon	4285589	4285677	.	-	.	ID=nbis-exon-442647;Parent=PASSSERD12957.1;de=false;minCov=0;pc=0.6066
23	GeMoMa	exon	4285785	4285944	.	-	.	ID=nbis-exon-442648;Parent=PASSSERD12957.1;de=false;minCov=0;pc=0.6066
23	GeMoMa	exon	4286273	4286431	.	-	.	ID=nbis-exon-442649;Parent=PASSSERD12957.1;de=false;minCov=0;pc=0.6066
23	GeMoMa	exon	4286910	4287033	.	-	.	ID=nbis-exon-442650;Parent=PASSSERD12957.1;de=false;minCov=0;pc=0.6066
23	GeMoMa	exon	4287118	4287257	.	-	.	ID=nbis-exon-442651;Parent=PASSSERD12957.1;de=false;minCov=0;pc=0.6066
23	GeMoMa	exon	4288484	4288624	.	-	.	ID=nbis-exon-442652;Parent=PASSSERD12957.1;de=false;minCov=0;pc=0.6066
23	GeMoMa	exon	4288894	4289020	.	-	.	ID=nbis-exon-442653;Parent=PASSSERD12957.1;de=false;minCov=0;pc=0.6066
23	GeMoMa	exon	4289271	4289398	.	-	.	ID=nbis-exon-442654;Parent=PASSSERD12957.1;de=false;minCov=0;pc=0.6066
23	GeMoMa	exon	4289518	4289553	.	-	.	ID=nbis-exon-442655;Parent=PASSSERD12957.1;de=false;minCov=0;pc=0.6066
23	GeMoMa	exon	4289797	4289923	.	-	.	ID=nbis-exon-442656;Parent=PASSSERD12957.1;de=false;minCov=0;pc=0.6066
23	GeMoMa	exon	4290006	4290145	.	-	.	ID=nbis-exon-442657;Parent=PASSSERD12957.1;de=false;minCov=0;pc=0.6066
23	GeMoMa	exon	4290222	4290368	.	-	.	ID=nbis-exon-442658;Parent=PASSSERD12957.1;de=false;minCov=0;pc=0.6066
23	GeMoMa	exon	4291374	4292353	.	-	.	ID=nbis-exon-442659;Parent=PASSSERD12957.1;de=false;minCov=0;pc=0.6066
23	GeMoMa	CDS	4285589	4285677	.	-	2	ID=cds-399566;Parent=PASSSERD12957.1;ae=false;minCov=0;pc=0.9326
23	GeMoMa	CDS	4285785	4285944	.	-	0	ID=cds-399565;Parent=PASSSERD12957.1;ae=false;de=false;minCov=5;pc=1
23	GeMoMa	CDS	4286273	4286431	.	-	0	ID=cds-399564;Parent=PASSSERD12957.1;ae=false;de=false;minCov=0;pc=0.9371
23	GeMoMa	CDS	4286910	4287033	.	-	1	ID=cds-399563;Parent=PASSSERD12957.1;ae=false;de=false;minCov=1;pc=1
23	GeMoMa	CDS	4287118	4287257	.	-	0	ID=cds-399562;Parent=PASSSERD12957.1;ae=false;de=false;minCov=0;pc=0.5357
23	GeMoMa	CDS	4288484	4288624	.	-	0	ID=cds-399561;Parent=PASSSERD12957.1;ae=false;de=false;minCov=2;pc=1
23	GeMoMa	CDS	4288894	4289020	.	-	1	ID=cds-399560;Parent=PASSSERD12957.1;ae=false;de=false;minCov=1;pc=1
23	GeMoMa	CDS	4289271	4289398	.	-	0	ID=cds-399559;Parent=PASSSERD12957.1;ae=false;de=false;minCov=1;pc=1
23	GeMoMa	CDS	4289518	4289553	.	-	0	ID=cds-399558;Parent=PASSSERD12957.1;ae=false;de=false;minCov=4;pc=1
23	GeMoMa	CDS	4289797	4289923	.	-	1	ID=cds-399557;Parent=PASSSERD12957.1;ae=false;de=false;minCov=2;pc=1
23	GeMoMa	CDS	4290006	4290145	.	-	0	ID=cds-399556;Parent=PASSSERD12957.1;ae=false;de=false;minCov=1;pc=1
23	GeMoMa	CDS	4290222	4290368	.	-	0	ID=cds-399555;Parent=PASSSERD12957.1;ae=false;de=false;minCov=0;pc=0.517
23	GeMoMa	CDS	4291374	4292222	.	-	0	ID=cds-399554;Parent=PASSSERD12957.1;de=false;minCov=0;pc=0.6066
23	AnnotationFinalizer_	five_prime_UTR	4292223	4292353	.	-	.	ID=five_prime_utr-53617;Parent=PASSSERD12957.1
23	GAF	gene	4319141	4328646	.	+	.	ID=PASSSERD12958;combinedEvidence=4;complete=2;maxEvidence=4;maxTie=1.0;transcripts=2
23	GeMoMa	mRNA	4319141	4328646	1744	+	.	ID=PASSSERD12958.1;Parent=PASSSERD12958;aa=334;alternative="onychos_gene-DHDDS,passerold_gene:ENSPDOG00000005178,pyrgi_gene-DHDDS";avgCov=979.2535;bestScore=1744;ce=8;evidence=4;iAA=1;lpm=334;maxGap=0;maxScore=1744;minCov=659;minSplitReads=750;nps=0;oldID=montanus_rna-XM_039733682.1_R0;pAA=1;prediction=0;raa=334;rce=8;ref-gene=montanus_gene-DHDDS;start=M;stop=*;sumWeight=3.6;tae=1;tde=1;tie=1;tpc=1
23	GeMoMa	exon	4319141	4319192	.	+	.	ID=nbis-exon-442660;Parent=PASSSERD12958.1;de=true;minCov=743;pc=1
23	GeMoMa	exon	4320084	4320167	.	+	.	ID=nbis-exon-442661;Parent=PASSSERD12958.1;de=true;minCov=743;pc=1
23	GeMoMa	exon	4320959	4321075	.	+	.	ID=nbis-exon-442662;Parent=PASSSERD12958.1;de=true;minCov=743;pc=1
23	GeMoMa	exon	4321605	4321747	.	+	.	ID=nbis-exon-442663;Parent=PASSSERD12958.1;de=true;minCov=743;pc=1
23	GeMoMa	exon	4322323	4322439	.	+	.	ID=nbis-exon-442664;Parent=PASSSERD12958.1;de=true;minCov=743;pc=1
23	GeMoMa	exon	4322614	4322715	.	+	.	ID=nbis-exon-442665;Parent=PASSSERD12958.1;de=true;minCov=743;pc=1
23	GeMoMa	exon	4323365	4323479	.	+	.	ID=nbis-exon-442666;Parent=PASSSERD12958.1;de=true;minCov=743;pc=1
23	GeMoMa	exon	4324594	4324701	.	+	.	ID=nbis-exon-442667;Parent=PASSSERD12958.1;de=true;minCov=743;pc=1
23	GeMoMa	exon	4327509	4328646	.	+	.	ID=nbis-exon-442668;Parent=PASSSERD12958.1;de=true;minCov=743;pc=1
23	GeMoMa	CDS	4320105	4320167	.	+	0	ID=cds-399567;Parent=PASSSERD12958.1;de=true;minCov=743;pc=1
23	GeMoMa	CDS	4320959	4321075	.	+	0	ID=cds-399568;Parent=PASSSERD12958.1;ae=true;de=true;minCov=952;pc=1
23	GeMoMa	CDS	4321605	4321747	.	+	0	ID=cds-399569;Parent=PASSSERD12958.1;ae=true;de=true;minCov=832;pc=1
23	GeMoMa	CDS	4322323	4322439	.	+	1	ID=cds-399570;Parent=PASSSERD12958.1;ae=true;de=true;minCov=837;pc=1
23	GeMoMa	CDS	4322614	4322715	.	+	1	ID=cds-399571;Parent=PASSSERD12958.1;ae=true;de=true;minCov=1049;pc=1
23	GeMoMa	CDS	4323365	4323479	.	+	1	ID=cds-399572;Parent=PASSSERD12958.1;ae=true;de=true;minCov=973;pc=1
23	GeMoMa	CDS	4324594	4324701	.	+	0	ID=cds-399573;Parent=PASSSERD12958.1;ae=true;de=true;minCov=758;pc=1
23	GeMoMa	CDS	4327509	4327745	.	+	0	ID=cds-399574;Parent=PASSSERD12958.1;ae=true;minCov=659;pc=1
23	AnnotationFinalizer_	five_prime_UTR	4319141	4319192	.	+	.	ID=five_prime_utr-53618;Parent=PASSSERD12958.1
23	AnnotationFinalizer_	five_prime_UTR	4320084	4320104	.	+	.	ID=five_prime_utr-53619;Parent=PASSSERD12958.1
23	AnnotationFinalizer_	three_prime_UTR	4327746	4328646	.	+	.	ID=three_prime_utr-43500;Parent=PASSSERD12958.1
23	GeMoMa	mRNA	4319141	4328646	1730	+	.	ID=PASSSERD12958.2;Parent=PASSSERD12958;aa=333;avgCov=979.6046;bestScore=1730;ce=8;evidence=1;iAA=0.994;lpm=286;maxGap=0;maxScore=1745;minCov=659;minSplitReads=17;nps=0;oldID=pyrgi_rna-XM_041463207.1_R0;pAA=0.997;prediction=0;raa=333;rce=8;ref-gene=pyrgi_gene-DHDDS;start=M;stop=*;sumWeight=1.0;tae=1;tde=1;tie=1;tpc=1
23	GeMoMa	exon	4319141	4319192	.	+	.	ID=nbis-exon-442669;Parent=PASSSERD12958.2;de=true;minCov=743;pc=1
23	GeMoMa	exon	4320084	4320167	.	+	.	ID=nbis-exon-442670;Parent=PASSSERD12958.2;de=true;minCov=743;pc=1
23	GeMoMa	exon	4320959	4321075	.	+	.	ID=nbis-exon-442671;Parent=PASSSERD12958.2;de=true;minCov=743;pc=1
23	GeMoMa	exon	4321605	4321747	.	+	.	ID=nbis-exon-442672;Parent=PASSSERD12958.2;de=true;minCov=743;pc=1
23	GeMoMa	exon	4322323	4322439	.	+	.	ID=nbis-exon-442673;Parent=PASSSERD12958.2;de=true;minCov=743;pc=1
23	GeMoMa	exon	4322614	4322715	.	+	.	ID=nbis-exon-442674;Parent=PASSSERD12958.2;de=true;minCov=743;pc=1
23	GeMoMa	exon	4323365	4323479	.	+	.	ID=nbis-exon-442675;Parent=PASSSERD12958.2;de=true;minCov=743;pc=1
23	GeMoMa	exon	4324594	4324701	.	+	.	ID=nbis-exon-442676;Parent=PASSSERD12958.2;de=true;minCov=743;pc=1
23	GeMoMa	exon	4327512	4328646	.	+	.	ID=nbis-exon-442677;Parent=PASSSERD12958.2;de=true;minCov=743;pc=1
23	GeMoMa	CDS	4320105	4320167	.	+	0	ID=cds-399575;Parent=PASSSERD12958.2;de=true;minCov=743;pc=1
23	GeMoMa	CDS	4320959	4321075	.	+	0	ID=cds-399576;Parent=PASSSERD12958.2;ae=true;de=true;minCov=952;pc=1
23	GeMoMa	CDS	4321605	4321747	.	+	0	ID=cds-399577;Parent=PASSSERD12958.2;ae=true;de=true;minCov=832;pc=1
23	GeMoMa	CDS	4322323	4322439	.	+	1	ID=cds-399578;Parent=PASSSERD12958.2;ae=true;de=true;minCov=837;pc=1
23	GeMoMa	CDS	4322614	4322715	.	+	1	ID=cds-399579;Parent=PASSSERD12958.2;ae=true;de=true;minCov=1049;pc=1
23	GeMoMa	CDS	4323365	4323479	.	+	1	ID=cds-399580;Parent=PASSSERD12958.2;ae=true;de=true;minCov=973;pc=1
23	GeMoMa	CDS	4324594	4324701	.	+	0	ID=cds-399581;Parent=PASSSERD12958.2;ae=true;de=true;minCov=758;pc=1
23	GeMoMa	CDS	4327512	4327745	.	+	0	ID=cds-399582;Parent=PASSSERD12958.2;ae=true;minCov=659;pc=1
23	AnnotationFinalizer_	five_prime_UTR	4319141	4319192	.	+	.	ID=five_prime_utr-53620;Parent=PASSSERD12958.2
23	AnnotationFinalizer_	five_prime_UTR	4320084	4320104	.	+	.	ID=five_prime_utr-53621;Parent=PASSSERD12958.2
23	AnnotationFinalizer_	three_prime_UTR	4327746	4328646	.	+	.	ID=three_prime_utr-43501;Parent=PASSSERD12958.2
23	GAF	gene	4346908	4381947	.	+	.	ID=PASSSERD12959;combinedEvidence=4;complete=8;maxEvidence=4;maxTie=1.0;transcripts=8
23	GeMoMa	mRNA	4346908	4381947	3032	+	.	ID=PASSSERD12959.2;Parent=PASSSERD12959;aa=753;alternative="onychos_gene-RPS6KA3,passerold_gene:ENSPDOG00000010690,pyrgi_gene-RPS6KA3";avgCov=2729.896;bestScore=3860;ce=22;evidence=4;iAA=0.7945;lpm=47;maxGap=8;maxScore=3860;minCov=10;minSplitReads=0;nps=0;oldID=montanus_rna-XM_039714105.1_R3;pAA=0.8656;prediction=3;raa=742;rce=22;ref-gene=montanus_gene-RPS6KA3;start=M;stop=*;sumWeight=3.6;tae=0.9524;tde=0.9048;tie=0.9048;tpc=1
23	GeMoMa	exon	4346908	4347286	.	+	.	ID=nbis-exon-442699;Parent=PASSSERD12959.2;de=false;minCov=10;pc=1
23	GeMoMa	exon	4365613	4365692	.	+	.	ID=nbis-exon-442700;Parent=PASSSERD12959.2;de=false;minCov=10;pc=1
23	GeMoMa	exon	4367269	4367385	.	+	.	ID=nbis-exon-442701;Parent=PASSSERD12959.2;de=false;minCov=10;pc=1
23	GeMoMa	exon	4368197	4368278	.	+	.	ID=nbis-exon-442702;Parent=PASSSERD12959.2;de=false;minCov=10;pc=1
23	GeMoMa	exon	4368548	4368628	.	+	.	ID=nbis-exon-442703;Parent=PASSSERD12959.2;de=false;minCov=10;pc=1
23	GeMoMa	exon	4369214	4369293	.	+	.	ID=nbis-exon-442704;Parent=PASSSERD12959.2;de=false;minCov=10;pc=1
23	GeMoMa	exon	4369883	4369989	.	+	.	ID=nbis-exon-442705;Parent=PASSSERD12959.2;de=false;minCov=10;pc=1
23	GeMoMa	exon	4370536	4370573	.	+	.	ID=nbis-exon-442706;Parent=PASSSERD12959.2;de=false;minCov=10;pc=1
23	GeMoMa	exon	4370678	4370820	.	+	.	ID=nbis-exon-442707;Parent=PASSSERD12959.2;de=false;minCov=10;pc=1
23	GeMoMa	exon	4371343	4371413	.	+	.	ID=nbis-exon-442708;Parent=PASSSERD12959.2;de=false;minCov=10;pc=1
23	GeMoMa	exon	4371634	4371722	.	+	.	ID=nbis-exon-442709;Parent=PASSSERD12959.2;de=false;minCov=10;pc=1
23	GeMoMa	exon	4371824	4371888	.	+	.	ID=nbis-exon-442710;Parent=PASSSERD12959.2;de=false;minCov=10;pc=1
23	GeMoMa	exon	4372230	4372332	.	+	.	ID=nbis-exon-442711;Parent=PASSSERD12959.2;de=false;minCov=10;pc=1
23	GeMoMa	exon	4372784	4372911	.	+	.	ID=nbis-exon-442712;Parent=PASSSERD12959.2;de=false;minCov=10;pc=1
23	GeMoMa	exon	4373363	4373488	.	+	.	ID=nbis-exon-442713;Parent=PASSSERD12959.2;de=false;minCov=10;pc=1
23	GeMoMa	exon	4373989	4374078	.	+	.	ID=nbis-exon-442714;Parent=PASSSERD12959.2;de=false;minCov=10;pc=1
23	GeMoMa	exon	4374528	4374686	.	+	.	ID=nbis-exon-442715;Parent=PASSSERD12959.2;de=false;minCov=10;pc=1
23	GeMoMa	exon	4374882	4375043	.	+	.	ID=nbis-exon-442716;Parent=PASSSERD12959.2;de=false;minCov=10;pc=1
23	GeMoMa	exon	4375349	4375425	.	+	.	ID=nbis-exon-442717;Parent=PASSSERD12959.2;de=false;minCov=10;pc=1
23	GeMoMa	exon	4375537	4375654	.	+	.	ID=nbis-exon-442718;Parent=PASSSERD12959.2;de=false;minCov=10;pc=1
23	GeMoMa	exon	4376035	4376172	.	+	.	ID=nbis-exon-442719;Parent=PASSSERD12959.2;de=false;minCov=10;pc=1
23	GeMoMa	exon	4376429	4381947	.	+	.	ID=nbis-exon-442720;Parent=PASSSERD12959.2;de=false;minCov=10;pc=1
23	GeMoMa	CDS	4347205	4347286	.	+	0	ID=cds-399604;Parent=PASSSERD12959.2;de=false;minCov=10;pc=1
23	GeMoMa	CDS	4365613	4365692	.	+	2	ID=cds-399605;Parent=PASSSERD12959.2;ae=false;de=false;minCov=12;pc=1
23	GeMoMa	CDS	4367269	4367385	.	+	0	ID=cds-399606;Parent=PASSSERD12959.2;ae=true;de=true;minCov=1718;pc=1
23	GeMoMa	CDS	4368197	4368278	.	+	0	ID=cds-399607;Parent=PASSSERD12959.2;ae=true;de=true;minCov=3202;pc=1
23	GeMoMa	CDS	4368548	4368628	.	+	2	ID=cds-399608;Parent=PASSSERD12959.2;ae=true;de=true;minCov=3432;pc=1
23	GeMoMa	CDS	4369214	4369293	.	+	2	ID=cds-399609;Parent=PASSSERD12959.2;ae=true;de=true;minCov=3185;pc=1
23	GeMoMa	CDS	4369883	4369989	.	+	0	ID=cds-399610;Parent=PASSSERD12959.2;ae=true;de=true;minCov=3889;pc=1
23	GeMoMa	CDS	4370536	4370573	.	+	1	ID=cds-399611;Parent=PASSSERD12959.2;ae=true;de=true;minCov=3520;pc=1
23	GeMoMa	CDS	4370678	4370820	.	+	2	ID=cds-399612;Parent=PASSSERD12959.2;ae=true;de=true;minCov=2076;pc=1
23	GeMoMa	CDS	4371343	4371413	.	+	0	ID=cds-399613;Parent=PASSSERD12959.2;ae=true;de=true;minCov=1726;pc=1
23	GeMoMa	CDS	4371634	4371722	.	+	1	ID=cds-399614;Parent=PASSSERD12959.2;ae=true;de=true;minCov=2033;pc=1
23	GeMoMa	CDS	4371824	4371888	.	+	2	ID=cds-399615;Parent=PASSSERD12959.2;ae=true;de=true;minCov=2966;pc=1
23	GeMoMa	CDS	4372230	4372332	.	+	0	ID=cds-399616;Parent=PASSSERD12959.2;ae=true;de=true;minCov=2696;pc=1
23	GeMoMa	CDS	4372784	4372911	.	+	2	ID=cds-399617;Parent=PASSSERD12959.2;ae=true;de=true;minCov=738;pc=1
23	GeMoMa	CDS	4373363	4373488	.	+	0	ID=cds-399618;Parent=PASSSERD12959.2;ae=true;de=true;minCov=634;pc=1
23	GeMoMa	CDS	4373989	4374078	.	+	0	ID=cds-399619;Parent=PASSSERD12959.2;ae=true;de=true;minCov=1758;pc=1
23	GeMoMa	CDS	4374528	4374686	.	+	0	ID=cds-399620;Parent=PASSSERD12959.2;ae=true;de=true;minCov=2812;pc=1
23	GeMoMa	CDS	4374882	4375043	.	+	0	ID=cds-399621;Parent=PASSSERD12959.2;ae=true;de=true;minCov=2437;pc=1
23	GeMoMa	CDS	4375349	4375425	.	+	0	ID=cds-399622;Parent=PASSSERD12959.2;ae=true;de=true;minCov=2097;pc=1
23	GeMoMa	CDS	4375537	4375654	.	+	1	ID=cds-399623;Parent=PASSSERD12959.2;ae=true;de=true;minCov=2354;pc=1
23	GeMoMa	CDS	4376035	4376172	.	+	0	ID=cds-399624;Parent=PASSSERD12959.2;ae=true;de=true;minCov=2874;pc=1
23	GeMoMa	CDS	4376429	4376551	.	+	0	ID=cds-399625;Parent=PASSSERD12959.2;ae=true;minCov=2001;pc=1
23	AnnotationFinalizer_	five_prime_UTR	4346908	4347204	.	+	.	ID=five_prime_utr-53623;Parent=PASSSERD12959.2
23	AnnotationFinalizer_	three_prime_UTR	4376552	4381947	.	+	.	ID=three_prime_utr-43503;Parent=PASSSERD12959.2
23	GeMoMa	mRNA	4346908	4381947	3027	+	.	ID=PASSSERD12959.5;Parent=PASSSERD12959;aa=752;alternative="onychos_gene-RPS6KA3,pyrgi_gene-RPS6KA3";avgCov=2732.6804;bestScore=3855;ce=22;evidence=3;iAA=0.7942;lpm=47;maxGap=8;maxScore=3855;minCov=10;minSplitReads=0;nps=0;oldID=montanus_rna-XM_039714106.1_R3;pAA=0.8654;prediction=3;raa=741;rce=22;ref-gene=montanus_gene-RPS6KA3;start=M;stop=*;sumWeight=2.8;tae=0.9524;tde=0.9048;tie=0.9048;tpc=1
23	GeMoMa	exon	4346908	4347286	.	+	.	ID=nbis-exon-442765;Parent=PASSSERD12959.5;de=false;minCov=10;pc=1
23	GeMoMa	exon	4365613	4365692	.	+	.	ID=nbis-exon-442766;Parent=PASSSERD12959.5;de=false;minCov=10;pc=1
23	GeMoMa	exon	4367269	4367385	.	+	.	ID=nbis-exon-442767;Parent=PASSSERD12959.5;de=false;minCov=10;pc=1
23	GeMoMa	exon	4368197	4368278	.	+	.	ID=nbis-exon-442768;Parent=PASSSERD12959.5;de=false;minCov=10;pc=1
23	GeMoMa	exon	4368548	4368628	.	+	.	ID=nbis-exon-442769;Parent=PASSSERD12959.5;de=false;minCov=10;pc=1
23	GeMoMa	exon	4369214	4369293	.	+	.	ID=nbis-exon-442770;Parent=PASSSERD12959.5;de=false;minCov=10;pc=1
23	GeMoMa	exon	4369883	4369989	.	+	.	ID=nbis-exon-442771;Parent=PASSSERD12959.5;de=false;minCov=10;pc=1
23	GeMoMa	exon	4370536	4370573	.	+	.	ID=nbis-exon-442772;Parent=PASSSERD12959.5;de=false;minCov=10;pc=1
23	GeMoMa	exon	4370678	4370820	.	+	.	ID=nbis-exon-442773;Parent=PASSSERD12959.5;de=false;minCov=10;pc=1
23	GeMoMa	exon	4371343	4371413	.	+	.	ID=nbis-exon-442774;Parent=PASSSERD12959.5;de=false;minCov=10;pc=1
23	GeMoMa	exon	4371634	4371722	.	+	.	ID=nbis-exon-442775;Parent=PASSSERD12959.5;de=false;minCov=10;pc=1
23	GeMoMa	exon	4371824	4371888	.	+	.	ID=nbis-exon-442776;Parent=PASSSERD12959.5;de=false;minCov=10;pc=1
23	GeMoMa	exon	4372230	4372332	.	+	.	ID=nbis-exon-442777;Parent=PASSSERD12959.5;de=false;minCov=10;pc=1
23	GeMoMa	exon	4372784	4372911	.	+	.	ID=nbis-exon-442778;Parent=PASSSERD12959.5;de=false;minCov=10;pc=1
23	GeMoMa	exon	4373366	4373488	.	+	.	ID=nbis-exon-442779;Parent=PASSSERD12959.5;de=false;minCov=10;pc=1
23	GeMoMa	exon	4373989	4374078	.	+	.	ID=nbis-exon-442780;Parent=PASSSERD12959.5;de=false;minCov=10;pc=1
23	GeMoMa	exon	4374528	4374686	.	+	.	ID=nbis-exon-442781;Parent=PASSSERD12959.5;de=false;minCov=10;pc=1
23	GeMoMa	exon	4374882	4375043	.	+	.	ID=nbis-exon-442782;Parent=PASSSERD12959.5;de=false;minCov=10;pc=1
23	GeMoMa	exon	4375349	4375425	.	+	.	ID=nbis-exon-442783;Parent=PASSSERD12959.5;de=false;minCov=10;pc=1
23	GeMoMa	exon	4375537	4375654	.	+	.	ID=nbis-exon-442784;Parent=PASSSERD12959.5;de=false;minCov=10;pc=1
23	GeMoMa	exon	4376035	4376172	.	+	.	ID=nbis-exon-442785;Parent=PASSSERD12959.5;de=false;minCov=10;pc=1
23	GeMoMa	exon	4376429	4381947	.	+	.	ID=nbis-exon-442786;Parent=PASSSERD12959.5;de=false;minCov=10;pc=1
23	GeMoMa	CDS	4347205	4347286	.	+	0	ID=cds-399666;Parent=PASSSERD12959.5;de=false;minCov=10;pc=1
23	GeMoMa	CDS	4365613	4365692	.	+	2	ID=cds-399667;Parent=PASSSERD12959.5;ae=false;de=false;minCov=12;pc=1
23	GeMoMa	CDS	4367269	4367385	.	+	0	ID=cds-399668;Parent=PASSSERD12959.5;ae=true;de=true;minCov=1718;pc=1
23	GeMoMa	CDS	4368197	4368278	.	+	0	ID=cds-399669;Parent=PASSSERD12959.5;ae=true;de=true;minCov=3202;pc=1
23	GeMoMa	CDS	4368548	4368628	.	+	2	ID=cds-399670;Parent=PASSSERD12959.5;ae=true;de=true;minCov=3432;pc=1
23	GeMoMa	CDS	4369214	4369293	.	+	2	ID=cds-399671;Parent=PASSSERD12959.5;ae=true;de=true;minCov=3185;pc=1
23	GeMoMa	CDS	4369883	4369989	.	+	0	ID=cds-399672;Parent=PASSSERD12959.5;ae=true;de=true;minCov=3889;pc=1
23	GeMoMa	CDS	4370536	4370573	.	+	1	ID=cds-399673;Parent=PASSSERD12959.5;ae=true;de=true;minCov=3520;pc=1
23	GeMoMa	CDS	4370678	4370820	.	+	2	ID=cds-399674;Parent=PASSSERD12959.5;ae=true;de=true;minCov=2076;pc=1
23	GeMoMa	CDS	4371343	4371413	.	+	0	ID=cds-399675;Parent=PASSSERD12959.5;ae=true;de=true;minCov=1726;pc=1
23	GeMoMa	CDS	4371634	4371722	.	+	1	ID=cds-399676;Parent=PASSSERD12959.5;ae=true;de=true;minCov=2033;pc=1
23	GeMoMa	CDS	4371824	4371888	.	+	2	ID=cds-399677;Parent=PASSSERD12959.5;ae=true;de=true;minCov=2966;pc=1
23	GeMoMa	CDS	4372230	4372332	.	+	0	ID=cds-399678;Parent=PASSSERD12959.5;ae=true;de=true;minCov=2696;pc=1
23	GeMoMa	CDS	4372784	4372911	.	+	2	ID=cds-399679;Parent=PASSSERD12959.5;ae=true;de=true;minCov=738;pc=1
23	GeMoMa	CDS	4373366	4373488	.	+	0	ID=cds-399680;Parent=PASSSERD12959.5;ae=true;de=true;minCov=722;pc=1
23	GeMoMa	CDS	4373989	4374078	.	+	0	ID=cds-399681;Parent=PASSSERD12959.5;ae=true;de=true;minCov=1758;pc=1
23	GeMoMa	CDS	4374528	4374686	.	+	0	ID=cds-399682;Parent=PASSSERD12959.5;ae=true;de=true;minCov=2812;pc=1
23	GeMoMa	CDS	4374882	4375043	.	+	0	ID=cds-399683;Parent=PASSSERD12959.5;ae=true;de=true;minCov=2437;pc=1
23	GeMoMa	CDS	4375349	4375425	.	+	0	ID=cds-399684;Parent=PASSSERD12959.5;ae=true;de=true;minCov=2097;pc=1
23	GeMoMa	CDS	4375537	4375654	.	+	1	ID=cds-399685;Parent=PASSSERD12959.5;ae=true;de=true;minCov=2354;pc=1
23	GeMoMa	CDS	4376035	4376172	.	+	0	ID=cds-399686;Parent=PASSSERD12959.5;ae=true;de=true;minCov=2874;pc=1
23	GeMoMa	CDS	4376429	4376551	.	+	0	ID=cds-399687;Parent=PASSSERD12959.5;ae=true;minCov=2001;pc=1
23	AnnotationFinalizer_	five_prime_UTR	4346908	4347204	.	+	.	ID=five_prime_utr-53630;Parent=PASSSERD12959.5
23	AnnotationFinalizer_	three_prime_UTR	4376552	4381947	.	+	.	ID=three_prime_utr-43506;Parent=PASSSERD12959.5
23	GeMoMa	mRNA	4350848	4381947	3365	+	.	ID=PASSSERD12959.4;Parent=PASSSERD12959;aa=643;alternative="onychos_gene-RPS6KA1,pyrgi_gene-RPS6KA1,pyrgi_gene-RPS6KA3,pyrgi_gene-RPS6KA6";avgCov=2950.4526;bestScore=3365;ce=19;evidence=3;iAA=1;lpm=643;maxGap=0;maxScore=3365;minCov=634;minSplitReads=619;nps=0;oldID=montanus_rna-XM_039733816.1_R0;pAA=1;prediction=0;raa=643;rce=19;ref-gene=montanus_gene-RPS6KA1;start=M;stop=*;sumWeight=2.8;tae=1;tde=1;tie=1;tpc=1
23	GeMoMa	exon	4350848	4351427	.	+	.	ID=nbis-exon-442742;Parent=PASSSERD12959.4;de=true;minCov=3831;pc=1
23	GeMoMa	exon	4352399	4352443	.	+	.	ID=nbis-exon-442743;Parent=PASSSERD12959.4;de=true;minCov=3831;pc=1
23	GeMoMa	exon	4363310	4363363	.	+	.	ID=nbis-exon-442744;Parent=PASSSERD12959.4;de=true;minCov=3831;pc=1
23	GeMoMa	exon	4367269	4367385	.	+	.	ID=nbis-exon-442745;Parent=PASSSERD12959.4;de=true;minCov=3831;pc=1
23	GeMoMa	exon	4368197	4368278	.	+	.	ID=nbis-exon-442746;Parent=PASSSERD12959.4;de=true;minCov=3831;pc=1
23	GeMoMa	exon	4368548	4368628	.	+	.	ID=nbis-exon-442747;Parent=PASSSERD12959.4;de=true;minCov=3831;pc=1
23	GeMoMa	exon	4369214	4369293	.	+	.	ID=nbis-exon-442748;Parent=PASSSERD12959.4;de=true;minCov=3831;pc=1
23	GeMoMa	exon	4369883	4369989	.	+	.	ID=nbis-exon-442749;Parent=PASSSERD12959.4;de=true;minCov=3831;pc=1
23	GeMoMa	exon	4370536	4370573	.	+	.	ID=nbis-exon-442750;Parent=PASSSERD12959.4;de=true;minCov=3831;pc=1
23	GeMoMa	exon	4370678	4370820	.	+	.	ID=nbis-exon-442751;Parent=PASSSERD12959.4;de=true;minCov=3831;pc=1
23	GeMoMa	exon	4371343	4371413	.	+	.	ID=nbis-exon-442752;Parent=PASSSERD12959.4;de=true;minCov=3831;pc=1
23	GeMoMa	exon	4371634	4371722	.	+	.	ID=nbis-exon-442753;Parent=PASSSERD12959.4;de=true;minCov=3831;pc=1
23	GeMoMa	exon	4371824	4371888	.	+	.	ID=nbis-exon-442754;Parent=PASSSERD12959.4;de=true;minCov=3831;pc=1
23	GeMoMa	exon	4372230	4372332	.	+	.	ID=nbis-exon-442755;Parent=PASSSERD12959.4;de=true;minCov=3831;pc=1
23	GeMoMa	exon	4372784	4372911	.	+	.	ID=nbis-exon-442756;Parent=PASSSERD12959.4;de=true;minCov=3831;pc=1
23	GeMoMa	exon	4373363	4373488	.	+	.	ID=nbis-exon-442757;Parent=PASSSERD12959.4;de=true;minCov=3831;pc=1
23	GeMoMa	exon	4373989	4374078	.	+	.	ID=nbis-exon-442758;Parent=PASSSERD12959.4;de=true;minCov=3831;pc=1
23	GeMoMa	exon	4374528	4374686	.	+	.	ID=nbis-exon-442759;Parent=PASSSERD12959.4;de=true;minCov=3831;pc=1
23	GeMoMa	exon	4374882	4375043	.	+	.	ID=nbis-exon-442760;Parent=PASSSERD12959.4;de=true;minCov=3831;pc=1
23	GeMoMa	exon	4375349	4375425	.	+	.	ID=nbis-exon-442761;Parent=PASSSERD12959.4;de=true;minCov=3831;pc=1
23	GeMoMa	exon	4375537	4375654	.	+	.	ID=nbis-exon-442762;Parent=PASSSERD12959.4;de=true;minCov=3831;pc=1
23	GeMoMa	exon	4376035	4376172	.	+	.	ID=nbis-exon-442763;Parent=PASSSERD12959.4;de=true;minCov=3831;pc=1
23	GeMoMa	exon	4376429	4381947	.	+	.	ID=nbis-exon-442764;Parent=PASSSERD12959.4;de=true;minCov=3831;pc=1
23	GeMoMa	CDS	4368248	4368278	.	+	0	ID=cds-399647;Parent=PASSSERD12959.4;de=true;minCov=3831;pc=1
23	GeMoMa	CDS	4368548	4368628	.	+	2	ID=cds-399648;Parent=PASSSERD12959.4;ae=true;de=true;minCov=3432;pc=1
23	GeMoMa	CDS	4369214	4369293	.	+	2	ID=cds-399649;Parent=PASSSERD12959.4;ae=true;de=true;minCov=3185;pc=1
23	GeMoMa	CDS	4369883	4369989	.	+	0	ID=cds-399650;Parent=PASSSERD12959.4;ae=true;de=true;minCov=3889;pc=1
23	GeMoMa	CDS	4370536	4370573	.	+	1	ID=cds-399651;Parent=PASSSERD12959.4;ae=true;de=true;minCov=3520;pc=1
23	GeMoMa	CDS	4370678	4370820	.	+	2	ID=cds-399652;Parent=PASSSERD12959.4;ae=true;de=true;minCov=2076;pc=1
23	GeMoMa	CDS	4371343	4371413	.	+	0	ID=cds-399653;Parent=PASSSERD12959.4;ae=true;de=true;minCov=1726;pc=1
23	GeMoMa	CDS	4371634	4371722	.	+	1	ID=cds-399654;Parent=PASSSERD12959.4;ae=true;de=true;minCov=2033;pc=1
23	GeMoMa	CDS	4371824	4371888	.	+	2	ID=cds-399655;Parent=PASSSERD12959.4;ae=true;de=true;minCov=2966;pc=1
23	GeMoMa	CDS	4372230	4372332	.	+	0	ID=cds-399656;Parent=PASSSERD12959.4;ae=true;de=true;minCov=2696;pc=1
23	GeMoMa	CDS	4372784	4372911	.	+	2	ID=cds-399657;Parent=PASSSERD12959.4;ae=true;de=true;minCov=738;pc=1
23	GeMoMa	CDS	4373363	4373488	.	+	0	ID=cds-399658;Parent=PASSSERD12959.4;ae=true;de=true;minCov=634;pc=1
23	GeMoMa	CDS	4373989	4374078	.	+	0	ID=cds-399659;Parent=PASSSERD12959.4;ae=true;de=true;minCov=1758;pc=1
23	GeMoMa	CDS	4374528	4374686	.	+	0	ID=cds-399660;Parent=PASSSERD12959.4;ae=true;de=true;minCov=2812;pc=1
23	GeMoMa	CDS	4374882	4375043	.	+	0	ID=cds-399661;Parent=PASSSERD12959.4;ae=true;de=true;minCov=2437;pc=1
23	GeMoMa	CDS	4375349	4375425	.	+	0	ID=cds-399662;Parent=PASSSERD12959.4;ae=true;de=true;minCov=2097;pc=1
23	GeMoMa	CDS	4375537	4375654	.	+	1	ID=cds-399663;Parent=PASSSERD12959.4;ae=true;de=true;minCov=2354;pc=1
23	GeMoMa	CDS	4376035	4376172	.	+	0	ID=cds-399664;Parent=PASSSERD12959.4;ae=true;de=true;minCov=2874;pc=1
23	GeMoMa	CDS	4376429	4376551	.	+	0	ID=cds-399665;Parent=PASSSERD12959.4;ae=true;minCov=2001;pc=1
23	AnnotationFinalizer_	five_prime_UTR	4350848	4351427	.	+	.	ID=five_prime_utr-53625;Parent=PASSSERD12959.4
23	AnnotationFinalizer_	five_prime_UTR	4352399	4352443	.	+	.	ID=five_prime_utr-53626;Parent=PASSSERD12959.4
23	AnnotationFinalizer_	five_prime_UTR	4363310	4363363	.	+	.	ID=five_prime_utr-53627;Parent=PASSSERD12959.4
23	AnnotationFinalizer_	five_prime_UTR	4367269	4367385	.	+	.	ID=five_prime_utr-53628;Parent=PASSSERD12959.4
23	AnnotationFinalizer_	five_prime_UTR	4368197	4368247	.	+	.	ID=five_prime_utr-53629;Parent=PASSSERD12959.4
23	AnnotationFinalizer_	three_prime_UTR	4376552	4381947	.	+	.	ID=three_prime_utr-43505;Parent=PASSSERD12959.4
23	GeMoMa	mRNA	4357095	4381947	2960	+	.	ID=PASSSERD12959.6;Parent=PASSSERD12959;aa=733;alternative="passerold_gene:ENSPDOG00000001815,pyrgi_gene-RPS6KA6";avgCov=2803.0641;bestScore=3800;ce=22;evidence=3;iAA=0.7826;lpm=28;maxGap=7;maxScore=3800;minCov=2;minSplitReads=0;nps=0;oldID=onychos_rna-XM_041396418.1_R3;pAA=0.8573;prediction=3;raa=725;rce=22;ref-gene=onychos_gene-RPS6KA6;start=M;stop=*;sumWeight=2.8;tae=0.9524;tde=0.9048;tie=0.9048;tpc=1
23	GeMoMa	exon	4357095	4357363	.	+	.	ID=nbis-exon-442787;Parent=PASSSERD12959.6;de=false;minCov=2;pc=1
23	GeMoMa	exon	4365613	4365692	.	+	.	ID=nbis-exon-442788;Parent=PASSSERD12959.6;de=false;minCov=2;pc=1
23	GeMoMa	exon	4367269	4367385	.	+	.	ID=nbis-exon-442789;Parent=PASSSERD12959.6;de=false;minCov=2;pc=1
23	GeMoMa	exon	4368197	4368278	.	+	.	ID=nbis-exon-442790;Parent=PASSSERD12959.6;de=false;minCov=2;pc=1
23	GeMoMa	exon	4368548	4368628	.	+	.	ID=nbis-exon-442791;Parent=PASSSERD12959.6;de=false;minCov=2;pc=1
23	GeMoMa	exon	4369214	4369293	.	+	.	ID=nbis-exon-442792;Parent=PASSSERD12959.6;de=false;minCov=2;pc=1
23	GeMoMa	exon	4369883	4369989	.	+	.	ID=nbis-exon-442793;Parent=PASSSERD12959.6;de=false;minCov=2;pc=1
23	GeMoMa	exon	4370536	4370573	.	+	.	ID=nbis-exon-442794;Parent=PASSSERD12959.6;de=false;minCov=2;pc=1
23	GeMoMa	exon	4370678	4370820	.	+	.	ID=nbis-exon-442795;Parent=PASSSERD12959.6;de=false;minCov=2;pc=1
23	GeMoMa	exon	4371343	4371413	.	+	.	ID=nbis-exon-442796;Parent=PASSSERD12959.6;de=false;minCov=2;pc=1
23	GeMoMa	exon	4371634	4371722	.	+	.	ID=nbis-exon-442797;Parent=PASSSERD12959.6;de=false;minCov=2;pc=1
23	GeMoMa	exon	4371824	4371888	.	+	.	ID=nbis-exon-442798;Parent=PASSSERD12959.6;de=false;minCov=2;pc=1
23	GeMoMa	exon	4372230	4372332	.	+	.	ID=nbis-exon-442799;Parent=PASSSERD12959.6;de=false;minCov=2;pc=1
23	GeMoMa	exon	4372784	4372911	.	+	.	ID=nbis-exon-442800;Parent=PASSSERD12959.6;de=false;minCov=2;pc=1
23	GeMoMa	exon	4373366	4373488	.	+	.	ID=nbis-exon-442801;Parent=PASSSERD12959.6;de=false;minCov=2;pc=1
23	GeMoMa	exon	4373989	4374078	.	+	.	ID=nbis-exon-442802;Parent=PASSSERD12959.6;de=false;minCov=2;pc=1
23	GeMoMa	exon	4374528	4374686	.	+	.	ID=nbis-exon-442803;Parent=PASSSERD12959.6;de=false;minCov=2;pc=1
23	GeMoMa	exon	4374882	4375043	.	+	.	ID=nbis-exon-442804;Parent=PASSSERD12959.6;de=false;minCov=2;pc=1
23	GeMoMa	exon	4375349	4375425	.	+	.	ID=nbis-exon-442805;Parent=PASSSERD12959.6;de=false;minCov=2;pc=1
23	GeMoMa	exon	4375537	4375654	.	+	.	ID=nbis-exon-442806;Parent=PASSSERD12959.6;de=false;minCov=2;pc=1
23	GeMoMa	exon	4376035	4376172	.	+	.	ID=nbis-exon-442807;Parent=PASSSERD12959.6;de=false;minCov=2;pc=1
23	GeMoMa	exon	4376429	4381947	.	+	.	ID=nbis-exon-442808;Parent=PASSSERD12959.6;de=false;minCov=2;pc=1
23	GeMoMa	CDS	4357339	4357363	.	+	0	ID=cds-399688;Parent=PASSSERD12959.6;de=false;minCov=2;pc=1
23	GeMoMa	CDS	4365613	4365692	.	+	2	ID=cds-399689;Parent=PASSSERD12959.6;ae=false;de=false;minCov=12;pc=1
23	GeMoMa	CDS	4367269	4367385	.	+	0	ID=cds-399690;Parent=PASSSERD12959.6;ae=true;de=true;minCov=1718;pc=1
23	GeMoMa	CDS	4368197	4368278	.	+	0	ID=cds-399691;Parent=PASSSERD12959.6;ae=true;de=true;minCov=3202;pc=1
23	GeMoMa	CDS	4368548	4368628	.	+	2	ID=cds-399692;Parent=PASSSERD12959.6;ae=true;de=true;minCov=3432;pc=1
23	GeMoMa	CDS	4369214	4369293	.	+	2	ID=cds-399693;Parent=PASSSERD12959.6;ae=true;de=true;minCov=3185;pc=1
23	GeMoMa	CDS	4369883	4369989	.	+	0	ID=cds-399694;Parent=PASSSERD12959.6;ae=true;de=true;minCov=3889;pc=1
23	GeMoMa	CDS	4370536	4370573	.	+	1	ID=cds-399695;Parent=PASSSERD12959.6;ae=true;de=true;minCov=3520;pc=1
23	GeMoMa	CDS	4370678	4370820	.	+	2	ID=cds-399696;Parent=PASSSERD12959.6;ae=true;de=true;minCov=2076;pc=1
23	GeMoMa	CDS	4371343	4371413	.	+	0	ID=cds-399697;Parent=PASSSERD12959.6;ae=true;de=true;minCov=1726;pc=1
23	GeMoMa	CDS	4371634	4371722	.	+	1	ID=cds-399698;Parent=PASSSERD12959.6;ae=true;de=true;minCov=2033;pc=1
23	GeMoMa	CDS	4371824	4371888	.	+	2	ID=cds-399699;Parent=PASSSERD12959.6;ae=true;de=true;minCov=2966;pc=1
23	GeMoMa	CDS	4372230	4372332	.	+	0	ID=cds-399700;Parent=PASSSERD12959.6;ae=true;de=true;minCov=2696;pc=1
23	GeMoMa	CDS	4372784	4372911	.	+	2	ID=cds-399701;Parent=PASSSERD12959.6;ae=true;de=true;minCov=738;pc=1
23	GeMoMa	CDS	4373366	4373488	.	+	0	ID=cds-399702;Parent=PASSSERD12959.6;ae=true;de=true;minCov=722;pc=1
23	GeMoMa	CDS	4373989	4374078	.	+	0	ID=cds-399703;Parent=PASSSERD12959.6;ae=true;de=true;minCov=1758;pc=1
23	GeMoMa	CDS	4374528	4374686	.	+	0	ID=cds-399704;Parent=PASSSERD12959.6;ae=true;de=true;minCov=2812;pc=1
23	GeMoMa	CDS	4374882	4375043	.	+	0	ID=cds-399705;Parent=PASSSERD12959.6;ae=true;de=true;minCov=2437;pc=1
23	GeMoMa	CDS	4375349	4375425	.	+	0	ID=cds-399706;Parent=PASSSERD12959.6;ae=true;de=true;minCov=2097;pc=1
23	GeMoMa	CDS	4375537	4375654	.	+	1	ID=cds-399707;Parent=PASSSERD12959.6;ae=true;de=true;minCov=2354;pc=1
23	GeMoMa	CDS	4376035	4376172	.	+	0	ID=cds-399708;Parent=PASSSERD12959.6;ae=true;de=true;minCov=2874;pc=1
23	GeMoMa	CDS	4376429	4376551	.	+	0	ID=cds-399709;Parent=PASSSERD12959.6;ae=true;minCov=2001;pc=1
23	AnnotationFinalizer_	five_prime_UTR	4357095	4357338	.	+	.	ID=five_prime_utr-53631;Parent=PASSSERD12959.6
23	AnnotationFinalizer_	three_prime_UTR	4376552	4381947	.	+	.	ID=three_prime_utr-43507;Parent=PASSSERD12959.6
23	GeMoMa	mRNA	4357095	4381947	2965	+	.	ID=PASSSERD12959.8;Parent=PASSSERD12959;aa=734;alternative="pyrgi_gene-RPS6KA6";avgCov=2800.1117;bestScore=3805;ce=22;evidence=2;iAA=0.7829;lpm=28;maxGap=7;maxScore=3805;minCov=2;minSplitReads=0;nps=0;oldID=onychos_rna-XM_041396417.1_R3;pAA=0.8575;prediction=3;raa=726;rce=22;ref-gene=onychos_gene-RPS6KA6;start=M;stop=*;sumWeight=2.0;tae=0.9524;tde=0.9048;tie=0.9048;tpc=1
23	GeMoMa	exon	4357095	4357363	.	+	.	ID=nbis-exon-442829;Parent=PASSSERD12959.8;de=false;minCov=2;pc=1
23	GeMoMa	exon	4365613	4365692	.	+	.	ID=nbis-exon-442830;Parent=PASSSERD12959.8;de=false;minCov=2;pc=1
23	GeMoMa	exon	4367269	4367385	.	+	.	ID=nbis-exon-442831;Parent=PASSSERD12959.8;de=false;minCov=2;pc=1
23	GeMoMa	exon	4368197	4368278	.	+	.	ID=nbis-exon-442832;Parent=PASSSERD12959.8;de=false;minCov=2;pc=1
23	GeMoMa	exon	4368548	4368628	.	+	.	ID=nbis-exon-442833;Parent=PASSSERD12959.8;de=false;minCov=2;pc=1
23	GeMoMa	exon	4369214	4369293	.	+	.	ID=nbis-exon-442834;Parent=PASSSERD12959.8;de=false;minCov=2;pc=1
23	GeMoMa	exon	4369883	4369989	.	+	.	ID=nbis-exon-442835;Parent=PASSSERD12959.8;de=false;minCov=2;pc=1
23	GeMoMa	exon	4370536	4370573	.	+	.	ID=nbis-exon-442836;Parent=PASSSERD12959.8;de=false;minCov=2;pc=1
23	GeMoMa	exon	4370678	4370820	.	+	.	ID=nbis-exon-442837;Parent=PASSSERD12959.8;de=false;minCov=2;pc=1
23	GeMoMa	exon	4371343	4371413	.	+	.	ID=nbis-exon-442838;Parent=PASSSERD12959.8;de=false;minCov=2;pc=1
23	GeMoMa	exon	4371634	4371722	.	+	.	ID=nbis-exon-442839;Parent=PASSSERD12959.8;de=false;minCov=2;pc=1
23	GeMoMa	exon	4371824	4371888	.	+	.	ID=nbis-exon-442840;Parent=PASSSERD12959.8;de=false;minCov=2;pc=1
23	GeMoMa	exon	4372230	4372332	.	+	.	ID=nbis-exon-442841;Parent=PASSSERD12959.8;de=false;minCov=2;pc=1
23	GeMoMa	exon	4372784	4372911	.	+	.	ID=nbis-exon-442842;Parent=PASSSERD12959.8;de=false;minCov=2;pc=1
23	GeMoMa	exon	4373363	4373488	.	+	.	ID=nbis-exon-442843;Parent=PASSSERD12959.8;de=false;minCov=2;pc=1
23	GeMoMa	exon	4373989	4374078	.	+	.	ID=nbis-exon-442844;Parent=PASSSERD12959.8;de=false;minCov=2;pc=1
23	GeMoMa	exon	4374528	4374686	.	+	.	ID=nbis-exon-442845;Parent=PASSSERD12959.8;de=false;minCov=2;pc=1
23	GeMoMa	exon	4374882	4375043	.	+	.	ID=nbis-exon-442846;Parent=PASSSERD12959.8;de=false;minCov=2;pc=1
23	GeMoMa	exon	4375349	4375425	.	+	.	ID=nbis-exon-442847;Parent=PASSSERD12959.8;de=false;minCov=2;pc=1
23	GeMoMa	exon	4375537	4375654	.	+	.	ID=nbis-exon-442848;Parent=PASSSERD12959.8;de=false;minCov=2;pc=1
23	GeMoMa	exon	4376035	4376172	.	+	.	ID=nbis-exon-442849;Parent=PASSSERD12959.8;de=false;minCov=2;pc=1
23	GeMoMa	exon	4376429	4381947	.	+	.	ID=nbis-exon-442850;Parent=PASSSERD12959.8;de=false;minCov=2;pc=1
23	GeMoMa	CDS	4357339	4357363	.	+	0	ID=cds-399730;Parent=PASSSERD12959.8;de=false;minCov=2;pc=1
23	GeMoMa	CDS	4365613	4365692	.	+	2	ID=cds-399731;Parent=PASSSERD12959.8;ae=false;de=false;minCov=12;pc=1
23	GeMoMa	CDS	4367269	4367385	.	+	0	ID=cds-399732;Parent=PASSSERD12959.8;ae=true;de=true;minCov=1718;pc=1
23	GeMoMa	CDS	4368197	4368278	.	+	0	ID=cds-399733;Parent=PASSSERD12959.8;ae=true;de=true;minCov=3202;pc=1
23	GeMoMa	CDS	4368548	4368628	.	+	2	ID=cds-399734;Parent=PASSSERD12959.8;ae=true;de=true;minCov=3432;pc=1
23	GeMoMa	CDS	4369214	4369293	.	+	2	ID=cds-399735;Parent=PASSSERD12959.8;ae=true;de=true;minCov=3185;pc=1
23	GeMoMa	CDS	4369883	4369989	.	+	0	ID=cds-399736;Parent=PASSSERD12959.8;ae=true;de=true;minCov=3889;pc=1
23	GeMoMa	CDS	4370536	4370573	.	+	1	ID=cds-399737;Parent=PASSSERD12959.8;ae=true;de=true;minCov=3520;pc=1
23	GeMoMa	CDS	4370678	4370820	.	+	2	ID=cds-399738;Parent=PASSSERD12959.8;ae=true;de=true;minCov=2076;pc=1
23	GeMoMa	CDS	4371343	4371413	.	+	0	ID=cds-399739;Parent=PASSSERD12959.8;ae=true;de=true;minCov=1726;pc=1
23	GeMoMa	CDS	4371634	4371722	.	+	1	ID=cds-399740;Parent=PASSSERD12959.8;ae=true;de=true;minCov=2033;pc=1
23	GeMoMa	CDS	4371824	4371888	.	+	2	ID=cds-399741;Parent=PASSSERD12959.8;ae=true;de=true;minCov=2966;pc=1
23	GeMoMa	CDS	4372230	4372332	.	+	0	ID=cds-399742;Parent=PASSSERD12959.8;ae=true;de=true;minCov=2696;pc=1
23	GeMoMa	CDS	4372784	4372911	.	+	2	ID=cds-399743;Parent=PASSSERD12959.8;ae=true;de=true;minCov=738;pc=1
23	GeMoMa	CDS	4373363	4373488	.	+	0	ID=cds-399744;Parent=PASSSERD12959.8;ae=true;de=true;minCov=634;pc=1
23	GeMoMa	CDS	4373989	4374078	.	+	0	ID=cds-399745;Parent=PASSSERD12959.8;ae=true;de=true;minCov=1758;pc=1
23	GeMoMa	CDS	4374528	4374686	.	+	0	ID=cds-399746;Parent=PASSSERD12959.8;ae=true;de=true;minCov=2812;pc=1
23	GeMoMa	CDS	4374882	4375043	.	+	0	ID=cds-399747;Parent=PASSSERD12959.8;ae=true;de=true;minCov=2437;pc=1
23	GeMoMa	CDS	4375349	4375425	.	+	0	ID=cds-399748;Parent=PASSSERD12959.8;ae=true;de=true;minCov=2097;pc=1
23	GeMoMa	CDS	4375537	4375654	.	+	1	ID=cds-399749;Parent=PASSSERD12959.8;ae=true;de=true;minCov=2354;pc=1
23	GeMoMa	CDS	4376035	4376172	.	+	0	ID=cds-399750;Parent=PASSSERD12959.8;ae=true;de=true;minCov=2874;pc=1
23	GeMoMa	CDS	4376429	4376551	.	+	0	ID=cds-399751;Parent=PASSSERD12959.8;ae=true;minCov=2001;pc=1
23	AnnotationFinalizer_	five_prime_UTR	4357095	4357338	.	+	.	ID=five_prime_utr-53633;Parent=PASSSERD12959.8
23	AnnotationFinalizer_	three_prime_UTR	4376552	4381947	.	+	.	ID=three_prime_utr-43509;Parent=PASSSERD12959.8
23	GeMoMa	mRNA	4365019	4381947	3871	+	.	ID=PASSSERD12959.1;Parent=PASSSERD12959;aa=739;alternative="montanus_gene-RPS6KA2,onychos_gene-RPS6KA1,onychos_gene-RPS6KA2,passerold_gene:ENSPDOG00000007703,pyrgi_gene-RPS6KA1,pyrgi_gene-RPS6KA2";avgCov=2780.7975;bestScore=3871;ce=21;evidence=4;iAA=1;lpm=739;maxGap=0;maxScore=3871;minCov=4;minSplitReads=0;nps=0;oldID=montanus_rna-XM_039733813.1_R0;pAA=1;prediction=0;raa=739;rce=21;ref-gene=montanus_gene-RPS6KA1;start=M;stop=*;sumWeight=3.6;tae=1;tde=0.95;tie=0.95;tpc=1
23	GeMoMa	exon	4365019	4365175	.	+	.	ID=nbis-exon-442678;Parent=PASSSERD12959.1;de=false;minCov=4;pc=1
23	GeMoMa	exon	4367269	4367385	.	+	.	ID=nbis-exon-442679;Parent=PASSSERD12959.1;de=false;minCov=4;pc=1
23	GeMoMa	exon	4368197	4368278	.	+	.	ID=nbis-exon-442680;Parent=PASSSERD12959.1;de=false;minCov=4;pc=1
23	GeMoMa	exon	4368548	4368628	.	+	.	ID=nbis-exon-442681;Parent=PASSSERD12959.1;de=false;minCov=4;pc=1
23	GeMoMa	exon	4369214	4369293	.	+	.	ID=nbis-exon-442682;Parent=PASSSERD12959.1;de=false;minCov=4;pc=1
23	GeMoMa	exon	4369883	4369989	.	+	.	ID=nbis-exon-442683;Parent=PASSSERD12959.1;de=false;minCov=4;pc=1
23	GeMoMa	exon	4370536	4370573	.	+	.	ID=nbis-exon-442684;Parent=PASSSERD12959.1;de=false;minCov=4;pc=1
23	GeMoMa	exon	4370678	4370820	.	+	.	ID=nbis-exon-442685;Parent=PASSSERD12959.1;de=false;minCov=4;pc=1
23	GeMoMa	exon	4371343	4371413	.	+	.	ID=nbis-exon-442686;Parent=PASSSERD12959.1;de=false;minCov=4;pc=1
23	GeMoMa	exon	4371634	4371722	.	+	.	ID=nbis-exon-442687;Parent=PASSSERD12959.1;de=false;minCov=4;pc=1
23	GeMoMa	exon	4371824	4371888	.	+	.	ID=nbis-exon-442688;Parent=PASSSERD12959.1;de=false;minCov=4;pc=1
23	GeMoMa	exon	4372230	4372332	.	+	.	ID=nbis-exon-442689;Parent=PASSSERD12959.1;de=false;minCov=4;pc=1
23	GeMoMa	exon	4372784	4372911	.	+	.	ID=nbis-exon-442690;Parent=PASSSERD12959.1;de=false;minCov=4;pc=1
23	GeMoMa	exon	4373363	4373488	.	+	.	ID=nbis-exon-442691;Parent=PASSSERD12959.1;de=false;minCov=4;pc=1
23	GeMoMa	exon	4373989	4374078	.	+	.	ID=nbis-exon-442692;Parent=PASSSERD12959.1;de=false;minCov=4;pc=1
23	GeMoMa	exon	4374528	4374686	.	+	.	ID=nbis-exon-442693;Parent=PASSSERD12959.1;de=false;minCov=4;pc=1
23	GeMoMa	exon	4374882	4375043	.	+	.	ID=nbis-exon-442694;Parent=PASSSERD12959.1;de=false;minCov=4;pc=1
23	GeMoMa	exon	4375349	4375425	.	+	.	ID=nbis-exon-442695;Parent=PASSSERD12959.1;de=false;minCov=4;pc=1
23	GeMoMa	exon	4375537	4375654	.	+	.	ID=nbis-exon-442696;Parent=PASSSERD12959.1;de=false;minCov=4;pc=1
23	GeMoMa	exon	4376035	4376172	.	+	.	ID=nbis-exon-442697;Parent=PASSSERD12959.1;de=false;minCov=4;pc=1
23	GeMoMa	exon	4376429	4381947	.	+	.	ID=nbis-exon-442698;Parent=PASSSERD12959.1;de=false;minCov=4;pc=1
23	GeMoMa	CDS	4365056	4365175	.	+	0	ID=cds-399583;Parent=PASSSERD12959.1;de=false;minCov=4;pc=1
23	GeMoMa	CDS	4367269	4367385	.	+	0	ID=cds-399584;Parent=PASSSERD12959.1;ae=true;de=true;minCov=1718;pc=1
23	GeMoMa	CDS	4368197	4368278	.	+	0	ID=cds-399585;Parent=PASSSERD12959.1;ae=true;de=true;minCov=3202;pc=1
23	GeMoMa	CDS	4368548	4368628	.	+	2	ID=cds-399586;Parent=PASSSERD12959.1;ae=true;de=true;minCov=3432;pc=1
23	GeMoMa	CDS	4369214	4369293	.	+	2	ID=cds-399587;Parent=PASSSERD12959.1;ae=true;de=true;minCov=3185;pc=1
23	GeMoMa	CDS	4369883	4369989	.	+	0	ID=cds-399588;Parent=PASSSERD12959.1;ae=true;de=true;minCov=3889;pc=1
23	GeMoMa	CDS	4370536	4370573	.	+	1	ID=cds-399589;Parent=PASSSERD12959.1;ae=true;de=true;minCov=3520;pc=1
23	GeMoMa	CDS	4370678	4370820	.	+	2	ID=cds-399590;Parent=PASSSERD12959.1;ae=true;de=true;minCov=2076;pc=1
23	GeMoMa	CDS	4371343	4371413	.	+	0	ID=cds-399591;Parent=PASSSERD12959.1;ae=true;de=true;minCov=1726;pc=1
23	GeMoMa	CDS	4371634	4371722	.	+	1	ID=cds-399592;Parent=PASSSERD12959.1;ae=true;de=true;minCov=2033;pc=1
23	GeMoMa	CDS	4371824	4371888	.	+	2	ID=cds-399593;Parent=PASSSERD12959.1;ae=true;de=true;minCov=2966;pc=1
23	GeMoMa	CDS	4372230	4372332	.	+	0	ID=cds-399594;Parent=PASSSERD12959.1;ae=true;de=true;minCov=2696;pc=1
23	GeMoMa	CDS	4372784	4372911	.	+	2	ID=cds-399595;Parent=PASSSERD12959.1;ae=true;de=true;minCov=738;pc=1
23	GeMoMa	CDS	4373363	4373488	.	+	0	ID=cds-399596;Parent=PASSSERD12959.1;ae=true;de=true;minCov=634;pc=1
23	GeMoMa	CDS	4373989	4374078	.	+	0	ID=cds-399597;Parent=PASSSERD12959.1;ae=true;de=true;minCov=1758;pc=1
23	GeMoMa	CDS	4374528	4374686	.	+	0	ID=cds-399598;Parent=PASSSERD12959.1;ae=true;de=true;minCov=2812;pc=1
23	GeMoMa	CDS	4374882	4375043	.	+	0	ID=cds-399599;Parent=PASSSERD12959.1;ae=true;de=true;minCov=2437;pc=1
23	GeMoMa	CDS	4375349	4375425	.	+	0	ID=cds-399600;Parent=PASSSERD12959.1;ae=true;de=true;minCov=2097;pc=1
23	GeMoMa	CDS	4375537	4375654	.	+	1	ID=cds-399601;Parent=PASSSERD12959.1;ae=true;de=true;minCov=2354;pc=1
23	GeMoMa	CDS	4376035	4376172	.	+	0	ID=cds-399602;Parent=PASSSERD12959.1;ae=true;de=true;minCov=2874;pc=1
23	GeMoMa	CDS	4376429	4376551	.	+	0	ID=cds-399603;Parent=PASSSERD12959.1;ae=true;minCov=2001;pc=1
23	AnnotationFinalizer_	five_prime_UTR	4365019	4365055	.	+	.	ID=five_prime_utr-53622;Parent=PASSSERD12959.1
23	AnnotationFinalizer_	three_prime_UTR	4376552	4381947	.	+	.	ID=three_prime_utr-43502;Parent=PASSSERD12959.1
23	GeMoMa	mRNA	4365019	4381947	3866	+	.	ID=PASSSERD12959.3;Parent=PASSSERD12959;aa=738;alternative="onychos_gene-RPS6KA1,pyrgi_gene-RPS6KA1";avgCov=2783.7037;bestScore=3866;ce=21;evidence=3;iAA=1;lpm=738;maxGap=0;maxScore=3866;minCov=4;minSplitReads=0;nps=0;oldID=montanus_rna-XM_039733814.1_R0;pAA=1;prediction=0;raa=738;rce=21;ref-gene=montanus_gene-RPS6KA1;start=M;stop=*;sumWeight=2.8;tae=1;tde=0.95;tie=0.95;tpc=1
23	GeMoMa	exon	4365019	4365175	.	+	.	ID=nbis-exon-442721;Parent=PASSSERD12959.3;de=false;minCov=4;pc=1
23	GeMoMa	exon	4367269	4367385	.	+	.	ID=nbis-exon-442722;Parent=PASSSERD12959.3;de=false;minCov=4;pc=1
23	GeMoMa	exon	4368197	4368278	.	+	.	ID=nbis-exon-442723;Parent=PASSSERD12959.3;de=false;minCov=4;pc=1
23	GeMoMa	exon	4368548	4368628	.	+	.	ID=nbis-exon-442724;Parent=PASSSERD12959.3;de=false;minCov=4;pc=1
23	GeMoMa	exon	4369214	4369293	.	+	.	ID=nbis-exon-442725;Parent=PASSSERD12959.3;de=false;minCov=4;pc=1
23	GeMoMa	exon	4369883	4369989	.	+	.	ID=nbis-exon-442726;Parent=PASSSERD12959.3;de=false;minCov=4;pc=1
23	GeMoMa	exon	4370536	4370573	.	+	.	ID=nbis-exon-442727;Parent=PASSSERD12959.3;de=false;minCov=4;pc=1
23	GeMoMa	exon	4370678	4370820	.	+	.	ID=nbis-exon-442728;Parent=PASSSERD12959.3;de=false;minCov=4;pc=1
23	GeMoMa	exon	4371343	4371413	.	+	.	ID=nbis-exon-442729;Parent=PASSSERD12959.3;de=false;minCov=4;pc=1
23	GeMoMa	exon	4371634	4371722	.	+	.	ID=nbis-exon-442730;Parent=PASSSERD12959.3;de=false;minCov=4;pc=1
23	GeMoMa	exon	4371824	4371888	.	+	.	ID=nbis-exon-442731;Parent=PASSSERD12959.3;de=false;minCov=4;pc=1
23	GeMoMa	exon	4372230	4372332	.	+	.	ID=nbis-exon-442732;Parent=PASSSERD12959.3;de=false;minCov=4;pc=1
23	GeMoMa	exon	4372784	4372911	.	+	.	ID=nbis-exon-442733;Parent=PASSSERD12959.3;de=false;minCov=4;pc=1
23	GeMoMa	exon	4373366	4373488	.	+	.	ID=nbis-exon-442734;Parent=PASSSERD12959.3;de=false;minCov=4;pc=1
23	GeMoMa	exon	4373989	4374078	.	+	.	ID=nbis-exon-442735;Parent=PASSSERD12959.3;de=false;minCov=4;pc=1
23	GeMoMa	exon	4374528	4374686	.	+	.	ID=nbis-exon-442736;Parent=PASSSERD12959.3;de=false;minCov=4;pc=1
23	GeMoMa	exon	4374882	4375043	.	+	.	ID=nbis-exon-442737;Parent=PASSSERD12959.3;de=false;minCov=4;pc=1
23	GeMoMa	exon	4375349	4375425	.	+	.	ID=nbis-exon-442738;Parent=PASSSERD12959.3;de=false;minCov=4;pc=1
23	GeMoMa	exon	4375537	4375654	.	+	.	ID=nbis-exon-442739;Parent=PASSSERD12959.3;de=false;minCov=4;pc=1
23	GeMoMa	exon	4376035	4376172	.	+	.	ID=nbis-exon-442740;Parent=PASSSERD12959.3;de=false;minCov=4;pc=1
23	GeMoMa	exon	4376429	4381947	.	+	.	ID=nbis-exon-442741;Parent=PASSSERD12959.3;de=false;minCov=4;pc=1
23	GeMoMa	CDS	4365056	4365175	.	+	0	ID=cds-399626;Parent=PASSSERD12959.3;de=false;minCov=4;pc=1
23	GeMoMa	CDS	4367269	4367385	.	+	0	ID=cds-399627;Parent=PASSSERD12959.3;ae=true;de=true;minCov=1718;pc=1
23	GeMoMa	CDS	4368197	4368278	.	+	0	ID=cds-399628;Parent=PASSSERD12959.3;ae=true;de=true;minCov=3202;pc=1
23	GeMoMa	CDS	4368548	4368628	.	+	2	ID=cds-399629;Parent=PASSSERD12959.3;ae=true;de=true;minCov=3432;pc=1
23	GeMoMa	CDS	4369214	4369293	.	+	2	ID=cds-399630;Parent=PASSSERD12959.3;ae=true;de=true;minCov=3185;pc=1
23	GeMoMa	CDS	4369883	4369989	.	+	0	ID=cds-399631;Parent=PASSSERD12959.3;ae=true;de=true;minCov=3889;pc=1
23	GeMoMa	CDS	4370536	4370573	.	+	1	ID=cds-399632;Parent=PASSSERD12959.3;ae=true;de=true;minCov=3520;pc=1
23	GeMoMa	CDS	4370678	4370820	.	+	2	ID=cds-399633;Parent=PASSSERD12959.3;ae=true;de=true;minCov=2076;pc=1
23	GeMoMa	CDS	4371343	4371413	.	+	0	ID=cds-399634;Parent=PASSSERD12959.3;ae=true;de=true;minCov=1726;pc=1
23	GeMoMa	CDS	4371634	4371722	.	+	1	ID=cds-399635;Parent=PASSSERD12959.3;ae=true;de=true;minCov=2033;pc=1
23	GeMoMa	CDS	4371824	4371888	.	+	2	ID=cds-399636;Parent=PASSSERD12959.3;ae=true;de=true;minCov=2966;pc=1
23	GeMoMa	CDS	4372230	4372332	.	+	0	ID=cds-399637;Parent=PASSSERD12959.3;ae=true;de=true;minCov=2696;pc=1
23	GeMoMa	CDS	4372784	4372911	.	+	2	ID=cds-399638;Parent=PASSSERD12959.3;ae=true;de=true;minCov=738;pc=1
23	GeMoMa	CDS	4373366	4373488	.	+	0	ID=cds-399639;Parent=PASSSERD12959.3;ae=true;de=true;minCov=722;pc=1
23	GeMoMa	CDS	4373989	4374078	.	+	0	ID=cds-399640;Parent=PASSSERD12959.3;ae=true;de=true;minCov=1758;pc=1
23	GeMoMa	CDS	4374528	4374686	.	+	0	ID=cds-399641;Parent=PASSSERD12959.3;ae=true;de=true;minCov=2812;pc=1
23	GeMoMa	CDS	4374882	4375043	.	+	0	ID=cds-399642;Parent=PASSSERD12959.3;ae=true;de=true;minCov=2437;pc=1
23	GeMoMa	CDS	4375349	4375425	.	+	0	ID=cds-399643;Parent=PASSSERD12959.3;ae=true;de=true;minCov=2097;pc=1
23	GeMoMa	CDS	4375537	4375654	.	+	1	ID=cds-399644;Parent=PASSSERD12959.3;ae=true;de=true;minCov=2354;pc=1
23	GeMoMa	CDS	4376035	4376172	.	+	0	ID=cds-399645;Parent=PASSSERD12959.3;ae=true;de=true;minCov=2874;pc=1
23	GeMoMa	CDS	4376429	4376551	.	+	0	ID=cds-399646;Parent=PASSSERD12959.3;ae=true;minCov=2001;pc=1
23	AnnotationFinalizer_	five_prime_UTR	4365019	4365055	.	+	.	ID=five_prime_utr-53624;Parent=PASSSERD12959.3
23	AnnotationFinalizer_	three_prime_UTR	4376552	4381947	.	+	.	ID=three_prime_utr-43504;Parent=PASSSERD12959.3
23	GeMoMa	mRNA	4365019	4381947	2913	+	.	ID=PASSSERD12959.7;Parent=PASSSERD12959;aa=712;alternative="montanus_gene-RPS6KA2,pyrgi_gene-RPS6KA2";avgCov=2747.7449;bestScore=3679;ce=20;evidence=3;iAA=0.7807;lpm=57;maxGap=7;maxScore=3679;minCov=4;minSplitReads=0;nps=0;oldID=passerold_transcript:ENSPDOT00000011459_R2;pAA=0.8478;prediction=2;raa=707;rce=20;ref-gene=passerold_gene:ENSPDOG00000007703;start=M;stop=*;sumWeight=2.6;tae=1;tde=0.9474;tie=0.8947;tpc=1
23	GeMoMa	exon	4365019	4365175	.	+	.	ID=nbis-exon-442809;Parent=PASSSERD12959.7;de=false;minCov=4;pc=1
23	GeMoMa	exon	4367269	4367385	.	+	.	ID=nbis-exon-442810;Parent=PASSSERD12959.7;de=false;minCov=4;pc=1
23	GeMoMa	exon	4368197	4368278	.	+	.	ID=nbis-exon-442811;Parent=PASSSERD12959.7;de=false;minCov=4;pc=1
23	GeMoMa	exon	4369214	4369293	.	+	.	ID=nbis-exon-442812;Parent=PASSSERD12959.7;de=false;minCov=4;pc=1
23	GeMoMa	exon	4369883	4369989	.	+	.	ID=nbis-exon-442813;Parent=PASSSERD12959.7;de=false;minCov=4;pc=1
23	GeMoMa	exon	4370536	4370573	.	+	.	ID=nbis-exon-442814;Parent=PASSSERD12959.7;de=false;minCov=4;pc=1
23	GeMoMa	exon	4370678	4370820	.	+	.	ID=nbis-exon-442815;Parent=PASSSERD12959.7;de=false;minCov=4;pc=1
23	GeMoMa	exon	4371343	4371413	.	+	.	ID=nbis-exon-442816;Parent=PASSSERD12959.7;de=false;minCov=4;pc=1
23	GeMoMa	exon	4371634	4371722	.	+	.	ID=nbis-exon-442817;Parent=PASSSERD12959.7;de=false;minCov=4;pc=1
23	GeMoMa	exon	4371824	4371888	.	+	.	ID=nbis-exon-442818;Parent=PASSSERD12959.7;de=false;minCov=4;pc=1
23	GeMoMa	exon	4372230	4372332	.	+	.	ID=nbis-exon-442819;Parent=PASSSERD12959.7;de=false;minCov=4;pc=1
23	GeMoMa	exon	4372784	4372911	.	+	.	ID=nbis-exon-442820;Parent=PASSSERD12959.7;de=false;minCov=4;pc=1
23	GeMoMa	exon	4373363	4373488	.	+	.	ID=nbis-exon-442821;Parent=PASSSERD12959.7;de=false;minCov=4;pc=1
23	GeMoMa	exon	4373989	4374078	.	+	.	ID=nbis-exon-442822;Parent=PASSSERD12959.7;de=false;minCov=4;pc=1
23	GeMoMa	exon	4374528	4374686	.	+	.	ID=nbis-exon-442823;Parent=PASSSERD12959.7;de=false;minCov=4;pc=1
23	GeMoMa	exon	4374882	4375043	.	+	.	ID=nbis-exon-442824;Parent=PASSSERD12959.7;de=false;minCov=4;pc=1
23	GeMoMa	exon	4375349	4375425	.	+	.	ID=nbis-exon-442825;Parent=PASSSERD12959.7;de=false;minCov=4;pc=1
23	GeMoMa	exon	4375537	4375654	.	+	.	ID=nbis-exon-442826;Parent=PASSSERD12959.7;de=false;minCov=4;pc=1
23	GeMoMa	exon	4376035	4376172	.	+	.	ID=nbis-exon-442827;Parent=PASSSERD12959.7;de=false;minCov=4;pc=1
23	GeMoMa	exon	4376429	4381947	.	+	.	ID=nbis-exon-442828;Parent=PASSSERD12959.7;de=false;minCov=4;pc=1
23	GeMoMa	CDS	4365056	4365175	.	+	0	ID=cds-399710;Parent=PASSSERD12959.7;de=false;minCov=4;pc=1
23	GeMoMa	CDS	4367269	4367385	.	+	0	ID=cds-399711;Parent=PASSSERD12959.7;ae=true;de=true;minCov=1718;pc=1
23	GeMoMa	CDS	4368197	4368278	.	+	0	ID=cds-399712;Parent=PASSSERD12959.7;ae=true;de=true;minCov=3202;pc=1
23	GeMoMa	CDS	4369214	4369293	.	+	2	ID=cds-399713;Parent=PASSSERD12959.7;ae=true;de=true;minCov=3185;pc=1
23	GeMoMa	CDS	4369883	4369989	.	+	0	ID=cds-399714;Parent=PASSSERD12959.7;ae=true;de=true;minCov=3889;pc=1
23	GeMoMa	CDS	4370536	4370573	.	+	1	ID=cds-399715;Parent=PASSSERD12959.7;ae=true;de=true;minCov=3520;pc=1
23	GeMoMa	CDS	4370678	4370820	.	+	2	ID=cds-399716;Parent=PASSSERD12959.7;ae=true;de=true;minCov=2076;pc=1
23	GeMoMa	CDS	4371343	4371413	.	+	0	ID=cds-399717;Parent=PASSSERD12959.7;ae=true;de=true;minCov=1726;pc=1
23	GeMoMa	CDS	4371634	4371722	.	+	1	ID=cds-399718;Parent=PASSSERD12959.7;ae=true;de=true;minCov=2033;pc=1
23	GeMoMa	CDS	4371824	4371888	.	+	2	ID=cds-399719;Parent=PASSSERD12959.7;ae=true;de=true;minCov=2966;pc=1
23	GeMoMa	CDS	4372230	4372332	.	+	0	ID=cds-399720;Parent=PASSSERD12959.7;ae=true;de=true;minCov=2696;pc=1
23	GeMoMa	CDS	4372784	4372911	.	+	2	ID=cds-399721;Parent=PASSSERD12959.7;ae=true;de=true;minCov=738;pc=1
23	GeMoMa	CDS	4373363	4373488	.	+	0	ID=cds-399722;Parent=PASSSERD12959.7;ae=true;de=true;minCov=634;pc=1
23	GeMoMa	CDS	4373989	4374078	.	+	0	ID=cds-399723;Parent=PASSSERD12959.7;ae=true;de=true;minCov=1758;pc=1
23	GeMoMa	CDS	4374528	4374686	.	+	0	ID=cds-399724;Parent=PASSSERD12959.7;ae=true;de=true;minCov=2812;pc=1
23	GeMoMa	CDS	4374882	4375043	.	+	0	ID=cds-399725;Parent=PASSSERD12959.7;ae=true;de=true;minCov=2437;pc=1
23	GeMoMa	CDS	4375349	4375425	.	+	0	ID=cds-399726;Parent=PASSSERD12959.7;ae=true;de=true;minCov=2097;pc=1
23	GeMoMa	CDS	4375537	4375654	.	+	1	ID=cds-399727;Parent=PASSSERD12959.7;ae=true;de=true;minCov=2354;pc=1
23	GeMoMa	CDS	4376035	4376172	.	+	0	ID=cds-399728;Parent=PASSSERD12959.7;ae=true;de=true;minCov=2874;pc=1
23	GeMoMa	CDS	4376429	4376551	.	+	0	ID=cds-399729;Parent=PASSSERD12959.7;ae=true;minCov=2001;pc=1
23	AnnotationFinalizer_	five_prime_UTR	4365019	4365055	.	+	.	ID=five_prime_utr-53632;Parent=PASSSERD12959.7
23	AnnotationFinalizer_	three_prime_UTR	4376552	4381947	.	+	.	ID=three_prime_utr-43508;Parent=PASSSERD12959.7
23	GAF	gene	4356465	4359323	.	-	.	ID=PASSSERD12960;combinedEvidence=1;complete=1;maxEvidence=1;maxTie=0.0;transcripts=1
23	GeMoMa	mRNA	4356465	4359323	1303	-	.	ID=PASSSERD12960.1;Parent=PASSSERD12960;aa=237;avgCov=2.2799;bestScore=1303;ce=4;evidence=1;iAA=1;lpm=237;maxGap=0;maxScore=1303;minCov=0;minSplitReads=0;nps=0;oldID=passerold_transcript:ENSPDOT00000007704_R0;pAA=1;prediction=0;raa=237;rce=4;ref-gene=passerold_gene:ENSPDOG00000005222;start=M;stop=*;sumWeight=0.8;tae=0;tde=0;tie=0;tpc=0.4557
23	GeMoMa	exon	4356465	4356976	.	-	.	ID=nbis-exon-442851;Parent=PASSSERD12960.1;de=false;minCov=3;pc=1
23	GeMoMa	exon	4357609	4357812	.	-	.	ID=nbis-exon-442852;Parent=PASSSERD12960.1;de=false;minCov=3;pc=1
23	GeMoMa	exon	4358126	4358402	.	-	.	ID=nbis-exon-442853;Parent=PASSSERD12960.1;de=false;minCov=3;pc=1
23	GeMoMa	exon	4359166	4359323	.	-	.	ID=nbis-exon-442854;Parent=PASSSERD12960.1;de=false;minCov=3;pc=1
23	GeMoMa	CDS	4356818	4356976	.	-	0	ID=cds-399755;Parent=PASSSERD12960.1;ae=false;minCov=4;pc=1
23	GeMoMa	CDS	4357609	4357812	.	-	0	ID=cds-399754;Parent=PASSSERD12960.1;ae=false;de=false;minCov=0;pc=0.4608
23	GeMoMa	CDS	4358126	4358402	.	-	1	ID=cds-399753;Parent=PASSSERD12960.1;ae=false;de=false;minCov=0;pc=0
23	GeMoMa	CDS	4359166	4359236	.	-	0	ID=cds-399752;Parent=PASSSERD12960.1;de=false;minCov=3;pc=1
23	AnnotationFinalizer_	five_prime_UTR	4359237	4359323	.	-	.	ID=five_prime_utr-53634;Parent=PASSSERD12960.1
23	AnnotationFinalizer_	three_prime_UTR	4356465	4356817	.	-	.	ID=three_prime_utr-43510;Parent=PASSSERD12960.1
23	GAF	gene	4386671	4406417	.	+	.	ID=PASSSERD12961;combinedEvidence=1;complete=1;maxEvidence=1;maxTie=0.3333;transcripts=1
23	GeMoMa	mRNA	4386671	4406417	1165	+	.	ID=PASSSERD12961.1;Parent=PASSSERD12961;aa=270;avgCov=40.7506;bestScore=1165;ce=4;evidence=1;iAA=0.8593;lpm=120;maxGap=12;maxScore=1329;minCov=0;minSplitReads=0;nps=0;oldID=onychos_rna-XM_041417301.1_R0;pAA=0.9037;prediction=0;raa=253;rce=4;ref-gene=onychos_gene-LOC121342705;start=M;stop=*;sumWeight=1.0;tae=0.6667;tde=0.3333;tie=0.3333;tpc=0.9679
23	GeMoMa	exon	4386671	4387658	.	+	.	ID=nbis-exon-442855;Parent=PASSSERD12961.1;de=false;minCov=0;pc=0.6941
23	GeMoMa	exon	4390361	4390760	.	+	.	ID=nbis-exon-442856;Parent=PASSSERD12961.1;de=false;minCov=0;pc=0.6941
23	GeMoMa	exon	4403052	4403202	.	+	.	ID=nbis-exon-442857;Parent=PASSSERD12961.1;de=false;minCov=0;pc=0.6941
23	GeMoMa	exon	4403796	4406417	.	+	.	ID=nbis-exon-442858;Parent=PASSSERD12961.1;de=false;minCov=0;pc=0.6941
23	GeMoMa	CDS	4387574	4387658	.	+	0	ID=cds-399756;Parent=PASSSERD12961.1;de=false;minCov=0;pc=0.6941
23	GeMoMa	CDS	4390361	4390760	.	+	2	ID=cds-399757;Parent=PASSSERD12961.1;ae=false;de=false;minCov=4;pc=1
23	GeMoMa	CDS	4403052	4403202	.	+	1	ID=cds-399758;Parent=PASSSERD12961.1;ae=true;de=true;minCov=35;pc=1
23	GeMoMa	CDS	4403796	4403969	.	+	0	ID=cds-399759;Parent=PASSSERD12961.1;ae=true;minCov=20;pc=1
23	AnnotationFinalizer_	five_prime_UTR	4386671	4387573	.	+	.	ID=five_prime_utr-53635;Parent=PASSSERD12961.1
23	AnnotationFinalizer_	three_prime_UTR	4403970	4406417	.	+	.	ID=three_prime_utr-43511;Parent=PASSSERD12961.1
23	GAF	gene	4417843	4466018	.	+	.	ID=PASSSERD12962;combinedEvidence=4;complete=4;maxEvidence=2;maxTie=1.0;transcripts=4
23	GeMoMa	mRNA	4417843	4466018	9477	+	.	ID=PASSSERD12962.2;Parent=PASSSERD12962;aa=2028;alternative="onychos_gene-ARID1A";avgCov=290.1769;bestScore=9477;ce=20;evidence=2;iAA=0.8214;lpm=706;maxGap=99;maxScore=12012;minCov=0;minSplitReads=0;nps=0;oldID=montanus_rna-XM_039733811.1_R0;pAA=0.8466;prediction=0;raa=2254;rce=20;ref-gene=montanus_gene-ARID1A;start=M;stop=*;sumWeight=1.8;tae=1;tde=0.9474;tie=0.9474;tpc=0.9472
23	GeMoMa	exon	4417843	4418263	.	+	.	ID=nbis-exon-442879;Parent=PASSSERD12962.2;de=false;minCov=0;pc=0.7154
23	GeMoMa	exon	4431206	4431418	.	+	.	ID=nbis-exon-442880;Parent=PASSSERD12962.2;de=false;minCov=0;pc=0.7154
23	GeMoMa	exon	4432059	4432514	.	+	.	ID=nbis-exon-442881;Parent=PASSSERD12962.2;de=false;minCov=0;pc=0.7154
23	GeMoMa	exon	4433106	4433219	.	+	.	ID=nbis-exon-442882;Parent=PASSSERD12962.2;de=false;minCov=0;pc=0.7154
23	GeMoMa	exon	4446369	4446609	.	+	.	ID=nbis-exon-442883;Parent=PASSSERD12962.2;de=false;minCov=0;pc=0.7154
23	GeMoMa	exon	4446921	4447010	.	+	.	ID=nbis-exon-442884;Parent=PASSSERD12962.2;de=false;minCov=0;pc=0.7154
23	GeMoMa	exon	4447629	4447796	.	+	.	ID=nbis-exon-442885;Parent=PASSSERD12962.2;de=false;minCov=0;pc=0.7154
23	GeMoMa	exon	4448466	4448781	.	+	.	ID=nbis-exon-442886;Parent=PASSSERD12962.2;de=false;minCov=0;pc=0.7154
23	GeMoMa	exon	4450845	4450990	.	+	.	ID=nbis-exon-442887;Parent=PASSSERD12962.2;de=false;minCov=0;pc=0.7154
23	GeMoMa	exon	4451071	4451180	.	+	.	ID=nbis-exon-442888;Parent=PASSSERD12962.2;de=false;minCov=0;pc=0.7154
23	GeMoMa	exon	4452070	4452279	.	+	.	ID=nbis-exon-442889;Parent=PASSSERD12962.2;de=false;minCov=0;pc=0.7154
23	GeMoMa	exon	4452736	4452943	.	+	.	ID=nbis-exon-442890;Parent=PASSSERD12962.2;de=false;minCov=0;pc=0.7154
23	GeMoMa	exon	4456385	4456517	.	+	.	ID=nbis-exon-442891;Parent=PASSSERD12962.2;de=false;minCov=0;pc=0.7154
23	GeMoMa	exon	4456822	4456994	.	+	.	ID=nbis-exon-442892;Parent=PASSSERD12962.2;de=false;minCov=0;pc=0.7154
23	GeMoMa	exon	4457149	4457299	.	+	.	ID=nbis-exon-442893;Parent=PASSSERD12962.2;de=false;minCov=0;pc=0.7154
23	GeMoMa	exon	4457411	4457542	.	+	.	ID=nbis-exon-442894;Parent=PASSSERD12962.2;de=false;minCov=0;pc=0.7154
23	GeMoMa	exon	4457703	4457799	.	+	.	ID=nbis-exon-442895;Parent=PASSSERD12962.2;de=false;minCov=0;pc=0.7154
23	GeMoMa	exon	4459520	4460522	.	+	.	ID=nbis-exon-442896;Parent=PASSSERD12962.2;de=false;minCov=0;pc=0.7154
23	GeMoMa	exon	4460821	4460951	.	+	.	ID=nbis-exon-442897;Parent=PASSSERD12962.2;de=false;minCov=0;pc=0.7154
23	GeMoMa	exon	4461377	4465324	.	+	.	ID=nbis-exon-442898;Parent=PASSSERD12962.2;de=false;minCov=0;pc=0.7154
23	GeMoMa	exon	4465348	4466018	.	+	.	ID=nbis-exon-442899;Parent=PASSSERD12962.2;de=false;minCov=0;pc=0.7154
23	GeMoMa	CDS	4417997	4418263	.	+	0	ID=cds-399779;Parent=PASSSERD12962.2;de=false;minCov=0;pc=0.7154
23	GeMoMa	CDS	4431206	4431418	.	+	0	ID=cds-399780;Parent=PASSSERD12962.2;ae=true;de=true;minCov=114;pc=1
23	GeMoMa	CDS	4432059	4432514	.	+	0	ID=cds-399781;Parent=PASSSERD12962.2;ae=true;de=true;minCov=33;pc=1
23	GeMoMa	CDS	4433106	4433219	.	+	0	ID=cds-399782;Parent=PASSSERD12962.2;ae=true;de=true;minCov=118;pc=1
23	GeMoMa	CDS	4446369	4446609	.	+	0	ID=cds-399783;Parent=PASSSERD12962.2;ae=true;de=true;minCov=155;pc=1
23	GeMoMa	CDS	4446921	4447010	.	+	2	ID=cds-399784;Parent=PASSSERD12962.2;ae=true;de=true;minCov=119;pc=1
23	GeMoMa	CDS	4447629	4447796	.	+	2	ID=cds-399785;Parent=PASSSERD12962.2;ae=true;de=true;minCov=95;pc=1
23	GeMoMa	CDS	4448466	4448781	.	+	2	ID=cds-399786;Parent=PASSSERD12962.2;ae=true;de=true;minCov=116;pc=1
23	GeMoMa	CDS	4450845	4450990	.	+	1	ID=cds-399787;Parent=PASSSERD12962.2;ae=true;de=true;minCov=171;pc=1
23	GeMoMa	CDS	4451071	4451180	.	+	2	ID=cds-399788;Parent=PASSSERD12962.2;ae=true;de=true;minCov=278;pc=1
23	GeMoMa	CDS	4452070	4452279	.	+	0	ID=cds-399789;Parent=PASSSERD12962.2;ae=true;de=true;minCov=212;pc=1
23	GeMoMa	CDS	4452736	4452943	.	+	0	ID=cds-399790;Parent=PASSSERD12962.2;ae=true;de=true;minCov=246;pc=1
23	GeMoMa	CDS	4456385	4456517	.	+	2	ID=cds-399791;Parent=PASSSERD12962.2;ae=true;de=true;minCov=226;pc=1
23	GeMoMa	CDS	4456822	4456994	.	+	1	ID=cds-399792;Parent=PASSSERD12962.2;ae=true;de=true;minCov=233;pc=1
23	GeMoMa	CDS	4457149	4457299	.	+	2	ID=cds-399793;Parent=PASSSERD12962.2;ae=true;de=true;minCov=155;pc=1
23	GeMoMa	CDS	4457411	4457542	.	+	1	ID=cds-399794;Parent=PASSSERD12962.2;ae=true;de=true;minCov=143;pc=1
23	GeMoMa	CDS	4457703	4457799	.	+	1	ID=cds-399795;Parent=PASSSERD12962.2;ae=true;de=true;minCov=187;pc=1
23	GeMoMa	CDS	4459520	4460522	.	+	0	ID=cds-399796;Parent=PASSSERD12962.2;ae=true;de=true;minCov=0;pc=0.7557
23	GeMoMa	CDS	4460821	4460951	.	+	2	ID=cds-399797;Parent=PASSSERD12962.2;ae=true;de=true;minCov=342;pc=1
23	GeMoMa	CDS	4461377	4463101	.	+	0	ID=cds-399798;Parent=PASSSERD12962.2;ae=true;minCov=275;pc=1
23	AnnotationFinalizer_	five_prime_UTR	4417843	4417996	.	+	.	ID=five_prime_utr-53637;Parent=PASSSERD12962.2
23	AnnotationFinalizer_	three_prime_UTR	4463102	4465324	.	+	.	ID=three_prime_utr-43514;Parent=PASSSERD12962.2
23	AnnotationFinalizer_	three_prime_UTR	4465348	4466018	.	+	.	ID=three_prime_utr-43515;Parent=PASSSERD12962.2
23	GeMoMa	mRNA	4417843	4466018	9472	+	.	ID=PASSSERD12962.3;Parent=PASSSERD12962;aa=2027;alternative="onychos_gene-ARID1A";avgCov=290.1988;bestScore=9472;ce=20;evidence=2;iAA=0.8213;lpm=706;maxGap=99;maxScore=12007;minCov=0;minSplitReads=0;nps=0;oldID=montanus_rna-XM_039733812.1_R0;pAA=0.8465;prediction=0;raa=2253;rce=20;ref-gene=montanus_gene-ARID1A;start=M;stop=*;sumWeight=1.8;tae=1;tde=0.9474;tie=0.9474;tpc=0.9472
23	GeMoMa	exon	4417843	4418263	.	+	.	ID=nbis-exon-442900;Parent=PASSSERD12962.3;de=false;minCov=0;pc=0.7154
23	GeMoMa	exon	4431206	4431418	.	+	.	ID=nbis-exon-442901;Parent=PASSSERD12962.3;de=false;minCov=0;pc=0.7154
23	GeMoMa	exon	4432059	4432514	.	+	.	ID=nbis-exon-442902;Parent=PASSSERD12962.3;de=false;minCov=0;pc=0.7154
23	GeMoMa	exon	4433106	4433219	.	+	.	ID=nbis-exon-442903;Parent=PASSSERD12962.3;de=false;minCov=0;pc=0.7154
23	GeMoMa	exon	4446369	4446609	.	+	.	ID=nbis-exon-442904;Parent=PASSSERD12962.3;de=false;minCov=0;pc=0.7154
23	GeMoMa	exon	4446921	4447010	.	+	.	ID=nbis-exon-442905;Parent=PASSSERD12962.3;de=false;minCov=0;pc=0.7154
23	GeMoMa	exon	4447629	4447796	.	+	.	ID=nbis-exon-442906;Parent=PASSSERD12962.3;de=false;minCov=0;pc=0.7154
23	GeMoMa	exon	4448466	4448781	.	+	.	ID=nbis-exon-442907;Parent=PASSSERD12962.3;de=false;minCov=0;pc=0.7154
23	GeMoMa	exon	4450845	4450990	.	+	.	ID=nbis-exon-442908;Parent=PASSSERD12962.3;de=false;minCov=0;pc=0.7154
23	GeMoMa	exon	4451071	4451180	.	+	.	ID=nbis-exon-442909;Parent=PASSSERD12962.3;de=false;minCov=0;pc=0.7154
23	GeMoMa	exon	4452073	4452279	.	+	.	ID=nbis-exon-442910;Parent=PASSSERD12962.3;de=false;minCov=0;pc=0.7154
23	GeMoMa	exon	4452736	4452943	.	+	.	ID=nbis-exon-442911;Parent=PASSSERD12962.3;de=false;minCov=0;pc=0.7154
23	GeMoMa	exon	4456385	4456517	.	+	.	ID=nbis-exon-442912;Parent=PASSSERD12962.3;de=false;minCov=0;pc=0.7154
23	GeMoMa	exon	4456822	4456994	.	+	.	ID=nbis-exon-442913;Parent=PASSSERD12962.3;de=false;minCov=0;pc=0.7154
23	GeMoMa	exon	4457149	4457299	.	+	.	ID=nbis-exon-442914;Parent=PASSSERD12962.3;de=false;minCov=0;pc=0.7154
23	GeMoMa	exon	4457411	4457542	.	+	.	ID=nbis-exon-442915;Parent=PASSSERD12962.3;de=false;minCov=0;pc=0.7154
23	GeMoMa	exon	4457703	4457799	.	+	.	ID=nbis-exon-442916;Parent=PASSSERD12962.3;de=false;minCov=0;pc=0.7154
23	GeMoMa	exon	4459520	4460522	.	+	.	ID=nbis-exon-442917;Parent=PASSSERD12962.3;de=false;minCov=0;pc=0.7154
23	GeMoMa	exon	4460821	4460951	.	+	.	ID=nbis-exon-442918;Parent=PASSSERD12962.3;de=false;minCov=0;pc=0.7154
23	GeMoMa	exon	4461377	4465324	.	+	.	ID=nbis-exon-442919;Parent=PASSSERD12962.3;de=false;minCov=0;pc=0.7154
23	GeMoMa	exon	4465348	4466018	.	+	.	ID=nbis-exon-442920;Parent=PASSSERD12962.3;de=false;minCov=0;pc=0.7154
23	GeMoMa	CDS	4417997	4418263	.	+	0	ID=cds-399799;Parent=PASSSERD12962.3;de=false;minCov=0;pc=0.7154
23	GeMoMa	CDS	4431206	4431418	.	+	0	ID=cds-399800;Parent=PASSSERD12962.3;ae=true;de=true;minCov=114;pc=1
23	GeMoMa	CDS	4432059	4432514	.	+	0	ID=cds-399801;Parent=PASSSERD12962.3;ae=true;de=true;minCov=33;pc=1
23	GeMoMa	CDS	4433106	4433219	.	+	0	ID=cds-399802;Parent=PASSSERD12962.3;ae=true;de=true;minCov=118;pc=1
23	GeMoMa	CDS	4446369	4446609	.	+	0	ID=cds-399803;Parent=PASSSERD12962.3;ae=true;de=true;minCov=155;pc=1
23	GeMoMa	CDS	4446921	4447010	.	+	2	ID=cds-399804;Parent=PASSSERD12962.3;ae=true;de=true;minCov=119;pc=1
23	GeMoMa	CDS	4447629	4447796	.	+	2	ID=cds-399805;Parent=PASSSERD12962.3;ae=true;de=true;minCov=95;pc=1
23	GeMoMa	CDS	4448466	4448781	.	+	2	ID=cds-399806;Parent=PASSSERD12962.3;ae=true;de=true;minCov=116;pc=1
23	GeMoMa	CDS	4450845	4450990	.	+	1	ID=cds-399807;Parent=PASSSERD12962.3;ae=true;de=true;minCov=171;pc=1
23	GeMoMa	CDS	4451071	4451180	.	+	2	ID=cds-399808;Parent=PASSSERD12962.3;ae=true;de=true;minCov=278;pc=1
23	GeMoMa	CDS	4452073	4452279	.	+	0	ID=cds-399809;Parent=PASSSERD12962.3;ae=true;de=true;minCov=212;pc=1
23	GeMoMa	CDS	4452736	4452943	.	+	0	ID=cds-399810;Parent=PASSSERD12962.3;ae=true;de=true;minCov=246;pc=1
23	GeMoMa	CDS	4456385	4456517	.	+	2	ID=cds-399811;Parent=PASSSERD12962.3;ae=true;de=true;minCov=226;pc=1
23	GeMoMa	CDS	4456822	4456994	.	+	1	ID=cds-399812;Parent=PASSSERD12962.3;ae=true;de=true;minCov=233;pc=1
23	GeMoMa	CDS	4457149	4457299	.	+	2	ID=cds-399813;Parent=PASSSERD12962.3;ae=true;de=true;minCov=155;pc=1
23	GeMoMa	CDS	4457411	4457542	.	+	1	ID=cds-399814;Parent=PASSSERD12962.3;ae=true;de=true;minCov=143;pc=1
23	GeMoMa	CDS	4457703	4457799	.	+	1	ID=cds-399815;Parent=PASSSERD12962.3;ae=true;de=true;minCov=187;pc=1
23	GeMoMa	CDS	4459520	4460522	.	+	0	ID=cds-399816;Parent=PASSSERD12962.3;ae=true;de=true;minCov=0;pc=0.7557
23	GeMoMa	CDS	4460821	4460951	.	+	2	ID=cds-399817;Parent=PASSSERD12962.3;ae=true;de=true;minCov=342;pc=1
23	GeMoMa	CDS	4461377	4463101	.	+	0	ID=cds-399818;Parent=PASSSERD12962.3;ae=true;minCov=275;pc=1
23	AnnotationFinalizer_	five_prime_UTR	4417843	4417996	.	+	.	ID=five_prime_utr-53638;Parent=PASSSERD12962.3
23	AnnotationFinalizer_	three_prime_UTR	4463102	4465324	.	+	.	ID=three_prime_utr-43516;Parent=PASSSERD12962.3
23	AnnotationFinalizer_	three_prime_UTR	4465348	4466018	.	+	.	ID=three_prime_utr-43517;Parent=PASSSERD12962.3
23	GeMoMa	mRNA	4431202	4466018	9736	+	.	ID=PASSSERD12962.1;Parent=PASSSERD12962;aa=1935;alternative="pyrgi_gene-ARID1A";avgCov=303.7733;bestScore=9736;ce=19;evidence=2;iAA=1;lpm=1935;maxGap=0;maxScore=9736;minCov=0;minSplitReads=117;nps=0;oldID=passerold_transcript:ENSPDOT00000010922_R0;pAA=1;prediction=0;raa=1935;rce=19;ref-gene=passerold_gene:ENSPDOG00000007396;start=M;stop=*;sumWeight=1.8;tae=1;tde=1;tie=1;tpc=0.9578
23	GeMoMa	exon	4431202	4431418	.	+	.	ID=nbis-exon-442859;Parent=PASSSERD12962.1;de=true;minCov=137;pc=1
23	GeMoMa	exon	4432059	4432514	.	+	.	ID=nbis-exon-442860;Parent=PASSSERD12962.1;de=true;minCov=137;pc=1
23	GeMoMa	exon	4433106	4433219	.	+	.	ID=nbis-exon-442861;Parent=PASSSERD12962.1;de=true;minCov=137;pc=1
23	GeMoMa	exon	4446369	4446609	.	+	.	ID=nbis-exon-442862;Parent=PASSSERD12962.1;de=true;minCov=137;pc=1
23	GeMoMa	exon	4446921	4447010	.	+	.	ID=nbis-exon-442863;Parent=PASSSERD12962.1;de=true;minCov=137;pc=1
23	GeMoMa	exon	4447629	4447796	.	+	.	ID=nbis-exon-442864;Parent=PASSSERD12962.1;de=true;minCov=137;pc=1
23	GeMoMa	exon	4448466	4448781	.	+	.	ID=nbis-exon-442865;Parent=PASSSERD12962.1;de=true;minCov=137;pc=1
23	GeMoMa	exon	4450845	4450990	.	+	.	ID=nbis-exon-442866;Parent=PASSSERD12962.1;de=true;minCov=137;pc=1
23	GeMoMa	exon	4451071	4451180	.	+	.	ID=nbis-exon-442867;Parent=PASSSERD12962.1;de=true;minCov=137;pc=1
23	GeMoMa	exon	4452070	4452279	.	+	.	ID=nbis-exon-442868;Parent=PASSSERD12962.1;de=true;minCov=137;pc=1
23	GeMoMa	exon	4452736	4452943	.	+	.	ID=nbis-exon-442869;Parent=PASSSERD12962.1;de=true;minCov=137;pc=1
23	GeMoMa	exon	4456385	4456517	.	+	.	ID=nbis-exon-442870;Parent=PASSSERD12962.1;de=true;minCov=137;pc=1
23	GeMoMa	exon	4456822	4456994	.	+	.	ID=nbis-exon-442871;Parent=PASSSERD12962.1;de=true;minCov=137;pc=1
23	GeMoMa	exon	4457149	4457299	.	+	.	ID=nbis-exon-442872;Parent=PASSSERD12962.1;de=true;minCov=137;pc=1
23	GeMoMa	exon	4457411	4457542	.	+	.	ID=nbis-exon-442873;Parent=PASSSERD12962.1;de=true;minCov=137;pc=1
23	GeMoMa	exon	4457703	4457799	.	+	.	ID=nbis-exon-442874;Parent=PASSSERD12962.1;de=true;minCov=137;pc=1
23	GeMoMa	exon	4459520	4460522	.	+	.	ID=nbis-exon-442875;Parent=PASSSERD12962.1;de=true;minCov=137;pc=1
23	GeMoMa	exon	4460821	4460951	.	+	.	ID=nbis-exon-442876;Parent=PASSSERD12962.1;de=true;minCov=137;pc=1
23	GeMoMa	exon	4461377	4465324	.	+	.	ID=nbis-exon-442877;Parent=PASSSERD12962.1;de=true;minCov=137;pc=1
23	GeMoMa	exon	4465348	4466018	.	+	.	ID=nbis-exon-442878;Parent=PASSSERD12962.1;de=true;minCov=137;pc=1
23	GeMoMa	CDS	4431218	4431418	.	+	0	ID=cds-399760;Parent=PASSSERD12962.1;de=true;minCov=137;pc=1
23	GeMoMa	CDS	4432059	4432514	.	+	0	ID=cds-399761;Parent=PASSSERD12962.1;ae=true;de=true;minCov=33;pc=1
23	GeMoMa	CDS	4433106	4433219	.	+	0	ID=cds-399762;Parent=PASSSERD12962.1;ae=true;de=true;minCov=118;pc=1
23	GeMoMa	CDS	4446369	4446609	.	+	0	ID=cds-399763;Parent=PASSSERD12962.1;ae=true;de=true;minCov=155;pc=1
23	GeMoMa	CDS	4446921	4447010	.	+	2	ID=cds-399764;Parent=PASSSERD12962.1;ae=true;de=true;minCov=119;pc=1
23	GeMoMa	CDS	4447629	4447796	.	+	2	ID=cds-399765;Parent=PASSSERD12962.1;ae=true;de=true;minCov=95;pc=1
23	GeMoMa	CDS	4448466	4448781	.	+	2	ID=cds-399766;Parent=PASSSERD12962.1;ae=true;de=true;minCov=116;pc=1
23	GeMoMa	CDS	4450845	4450990	.	+	1	ID=cds-399767;Parent=PASSSERD12962.1;ae=true;de=true;minCov=171;pc=1
23	GeMoMa	CDS	4451071	4451180	.	+	2	ID=cds-399768;Parent=PASSSERD12962.1;ae=true;de=true;minCov=278;pc=1
23	GeMoMa	CDS	4452070	4452279	.	+	0	ID=cds-399769;Parent=PASSSERD12962.1;ae=true;de=true;minCov=212;pc=1
23	GeMoMa	CDS	4452736	4452943	.	+	0	ID=cds-399770;Parent=PASSSERD12962.1;ae=true;de=true;minCov=246;pc=1
23	GeMoMa	CDS	4456385	4456517	.	+	2	ID=cds-399771;Parent=PASSSERD12962.1;ae=true;de=true;minCov=226;pc=1
23	GeMoMa	CDS	4456822	4456994	.	+	1	ID=cds-399772;Parent=PASSSERD12962.1;ae=true;de=true;minCov=233;pc=1
23	GeMoMa	CDS	4457149	4457299	.	+	2	ID=cds-399773;Parent=PASSSERD12962.1;ae=true;de=true;minCov=155;pc=1
23	GeMoMa	CDS	4457411	4457542	.	+	1	ID=cds-399774;Parent=PASSSERD12962.1;ae=true;de=true;minCov=143;pc=1
23	GeMoMa	CDS	4457703	4457799	.	+	1	ID=cds-399775;Parent=PASSSERD12962.1;ae=true;de=true;minCov=187;pc=1
23	GeMoMa	CDS	4459520	4460522	.	+	0	ID=cds-399776;Parent=PASSSERD12962.1;ae=true;de=true;minCov=0;pc=0.7557
23	GeMoMa	CDS	4460821	4460951	.	+	2	ID=cds-399777;Parent=PASSSERD12962.1;ae=true;de=true;minCov=342;pc=1
23	GeMoMa	CDS	4461377	4463101	.	+	0	ID=cds-399778;Parent=PASSSERD12962.1;ae=true;minCov=275;pc=1
23	AnnotationFinalizer_	five_prime_UTR	4431202	4431217	.	+	.	ID=five_prime_utr-53636;Parent=PASSSERD12962.1
23	AnnotationFinalizer_	three_prime_UTR	4463102	4465324	.	+	.	ID=three_prime_utr-43512;Parent=PASSSERD12962.1
23	AnnotationFinalizer_	three_prime_UTR	4465348	4466018	.	+	.	ID=three_prime_utr-43513;Parent=PASSSERD12962.1
23	GeMoMa	mRNA	4431202	4466018	9565	+	.	ID=PASSSERD12962.4;Parent=PASSSERD12962;aa=1934;avgCov=303.8033;bestScore=9565;ce=19;evidence=1;iAA=0.9432;lpm=706;maxGap=46;maxScore=10086;minCov=0;minSplitReads=31;nps=0;oldID=pyrgi_rna-XM_041463143.1_R0;pAA=0.967;prediction=0;raa=1892;rce=19;ref-gene=pyrgi_gene-ARID1A;start=M;stop=*;sumWeight=1.0;tae=1;tde=1;tie=1;tpc=0.9578
23	GeMoMa	exon	4431202	4431418	.	+	.	ID=nbis-exon-442921;Parent=PASSSERD12962.4;de=true;minCov=137;pc=1
23	GeMoMa	exon	4432059	4432514	.	+	.	ID=nbis-exon-442922;Parent=PASSSERD12962.4;de=true;minCov=137;pc=1
23	GeMoMa	exon	4433106	4433219	.	+	.	ID=nbis-exon-442923;Parent=PASSSERD12962.4;de=true;minCov=137;pc=1
23	GeMoMa	exon	4446369	4446609	.	+	.	ID=nbis-exon-442924;Parent=PASSSERD12962.4;de=true;minCov=137;pc=1
23	GeMoMa	exon	4446921	4447010	.	+	.	ID=nbis-exon-442925;Parent=PASSSERD12962.4;de=true;minCov=137;pc=1
23	GeMoMa	exon	4447629	4447796	.	+	.	ID=nbis-exon-442926;Parent=PASSSERD12962.4;de=true;minCov=137;pc=1
23	GeMoMa	exon	4448466	4448781	.	+	.	ID=nbis-exon-442927;Parent=PASSSERD12962.4;de=true;minCov=137;pc=1
23	GeMoMa	exon	4450845	4450990	.	+	.	ID=nbis-exon-442928;Parent=PASSSERD12962.4;de=true;minCov=137;pc=1
23	GeMoMa	exon	4451071	4451180	.	+	.	ID=nbis-exon-442929;Parent=PASSSERD12962.4;de=true;minCov=137;pc=1
23	GeMoMa	exon	4452073	4452279	.	+	.	ID=nbis-exon-442930;Parent=PASSSERD12962.4;de=true;minCov=137;pc=1
23	GeMoMa	exon	4452736	4452943	.	+	.	ID=nbis-exon-442931;Parent=PASSSERD12962.4;de=true;minCov=137;pc=1
23	GeMoMa	exon	4456385	4456517	.	+	.	ID=nbis-exon-442932;Parent=PASSSERD12962.4;de=true;minCov=137;pc=1
23	GeMoMa	exon	4456822	4456994	.	+	.	ID=nbis-exon-442933;Parent=PASSSERD12962.4;de=true;minCov=137;pc=1
23	GeMoMa	exon	4457149	4457299	.	+	.	ID=nbis-exon-442934;Parent=PASSSERD12962.4;de=true;minCov=137;pc=1
23	GeMoMa	exon	4457411	4457542	.	+	.	ID=nbis-exon-442935;Parent=PASSSERD12962.4;de=true;minCov=137;pc=1
23	GeMoMa	exon	4457703	4457799	.	+	.	ID=nbis-exon-442936;Parent=PASSSERD12962.4;de=true;minCov=137;pc=1
23	GeMoMa	exon	4459520	4460522	.	+	.	ID=nbis-exon-442937;Parent=PASSSERD12962.4;de=true;minCov=137;pc=1
23	GeMoMa	exon	4460821	4460951	.	+	.	ID=nbis-exon-442938;Parent=PASSSERD12962.4;de=true;minCov=137;pc=1
23	GeMoMa	exon	4461377	4465324	.	+	.	ID=nbis-exon-442939;Parent=PASSSERD12962.4;de=true;minCov=137;pc=1
23	GeMoMa	exon	4465348	4466018	.	+	.	ID=nbis-exon-442940;Parent=PASSSERD12962.4;de=true;minCov=137;pc=1
23	GeMoMa	CDS	4431218	4431418	.	+	0	ID=cds-399819;Parent=PASSSERD12962.4;de=true;minCov=137;pc=1
23	GeMoMa	CDS	4432059	4432514	.	+	0	ID=cds-399820;Parent=PASSSERD12962.4;ae=true;de=true;minCov=33;pc=1
23	GeMoMa	CDS	4433106	4433219	.	+	0	ID=cds-399821;Parent=PASSSERD12962.4;ae=true;de=true;minCov=118;pc=1
23	GeMoMa	CDS	4446369	4446609	.	+	0	ID=cds-399822;Parent=PASSSERD12962.4;ae=true;de=true;minCov=155;pc=1
23	GeMoMa	CDS	4446921	4447010	.	+	2	ID=cds-399823;Parent=PASSSERD12962.4;ae=true;de=true;minCov=119;pc=1
23	GeMoMa	CDS	4447629	4447796	.	+	2	ID=cds-399824;Parent=PASSSERD12962.4;ae=true;de=true;minCov=95;pc=1
23	GeMoMa	CDS	4448466	4448781	.	+	2	ID=cds-399825;Parent=PASSSERD12962.4;ae=true;de=true;minCov=116;pc=1
23	GeMoMa	CDS	4450845	4450990	.	+	1	ID=cds-399826;Parent=PASSSERD12962.4;ae=true;de=true;minCov=171;pc=1
23	GeMoMa	CDS	4451071	4451180	.	+	2	ID=cds-399827;Parent=PASSSERD12962.4;ae=true;de=true;minCov=278;pc=1
23	GeMoMa	CDS	4452073	4452279	.	+	0	ID=cds-399828;Parent=PASSSERD12962.4;ae=true;de=true;minCov=212;pc=1
23	GeMoMa	CDS	4452736	4452943	.	+	0	ID=cds-399829;Parent=PASSSERD12962.4;ae=true;de=true;minCov=246;pc=1
23	GeMoMa	CDS	4456385	4456517	.	+	2	ID=cds-399830;Parent=PASSSERD12962.4;ae=true;de=true;minCov=226;pc=1
23	GeMoMa	CDS	4456822	4456994	.	+	1	ID=cds-399831;Parent=PASSSERD12962.4;ae=true;de=true;minCov=233;pc=1
23	GeMoMa	CDS	4457149	4457299	.	+	2	ID=cds-399832;Parent=PASSSERD12962.4;ae=true;de=true;minCov=155;pc=1
23	GeMoMa	CDS	4457411	4457542	.	+	1	ID=cds-399833;Parent=PASSSERD12962.4;ae=true;de=true;minCov=143;pc=1
23	GeMoMa	CDS	4457703	4457799	.	+	1	ID=cds-399834;Parent=PASSSERD12962.4;ae=true;de=true;minCov=187;pc=1
23	GeMoMa	CDS	4459520	4460522	.	+	0	ID=cds-399835;Parent=PASSSERD12962.4;ae=true;de=true;minCov=0;pc=0.7557
23	GeMoMa	CDS	4460821	4460951	.	+	2	ID=cds-399836;Parent=PASSSERD12962.4;ae=true;de=true;minCov=342;pc=1
23	GeMoMa	CDS	4461377	4463101	.	+	0	ID=cds-399837;Parent=PASSSERD12962.4;ae=true;minCov=275;pc=1
23	AnnotationFinalizer_	five_prime_UTR	4431202	4431217	.	+	.	ID=five_prime_utr-53639;Parent=PASSSERD12962.4
23	AnnotationFinalizer_	three_prime_UTR	4463102	4465324	.	+	.	ID=three_prime_utr-43518;Parent=PASSSERD12962.4
23	AnnotationFinalizer_	three_prime_UTR	4465348	4466018	.	+	.	ID=three_prime_utr-43519;Parent=PASSSERD12962.4
23	GAF	gene	4466166	4470982	.	+	.	ID=PASSSERD12963;combinedEvidence=4;complete=2;maxEvidence=3;maxTie=1.0;transcripts=2
23	GeMoMa	mRNA	4466166	4470982	2714	+	.	ID=PASSSERD12963.1;Parent=PASSSERD12963;aa=512;alternative="montanus_gene-PIGV,pyrgi_gene-PIGV";avgCov=271.1771;bestScore=2714;ce=3;evidence=3;iAA=1;lpm=512;maxGap=0;maxScore=2714;minCov=111;minSplitReads=201;nps=0;oldID=passerold_transcript:ENSPDOT00000010955_R0;pAA=1;prediction=0;raa=512;rce=3;ref-gene=passerold_gene:ENSPDOG00000007415;start=M;stop=*;sumWeight=2.6;tae=1;tde=1;tie=1;tpc=1
23	GeMoMa	exon	4466166	4466176	.	+	.	ID=nbis-exon-442941;Parent=PASSSERD12963.1;de=true;minCov=404;pc=1
23	GeMoMa	exon	4466237	4466333	.	+	.	ID=nbis-exon-442942;Parent=PASSSERD12963.1;de=true;minCov=404;pc=1
23	GeMoMa	exon	4467102	4467211	.	+	.	ID=nbis-exon-442943;Parent=PASSSERD12963.1;de=true;minCov=404;pc=1
23	GeMoMa	exon	4468658	4468811	.	+	.	ID=nbis-exon-442944;Parent=PASSSERD12963.1;de=true;minCov=404;pc=1
23	GeMoMa	exon	4469385	4470536	.	+	.	ID=nbis-exon-442945;Parent=PASSSERD12963.1;de=true;minCov=404;pc=1
23	GeMoMa	exon	4470625	4470982	.	+	.	ID=nbis-exon-442946;Parent=PASSSERD12963.1;de=true;minCov=404;pc=1
23	GeMoMa	CDS	4468725	4468811	.	+	0	ID=cds-399838;Parent=PASSSERD12963.1;de=true;minCov=404;pc=1
23	GeMoMa	CDS	4469385	4470536	.	+	0	ID=cds-399839;Parent=PASSSERD12963.1;ae=true;de=true;minCov=111;pc=1
23	GeMoMa	CDS	4470625	4470921	.	+	0	ID=cds-399840;Parent=PASSSERD12963.1;ae=true;minCov=135;pc=1
23	AnnotationFinalizer_	five_prime_UTR	4466166	4466176	.	+	.	ID=five_prime_utr-53640;Parent=PASSSERD12963.1
23	AnnotationFinalizer_	five_prime_UTR	4466237	4466333	.	+	.	ID=five_prime_utr-53641;Parent=PASSSERD12963.1
23	AnnotationFinalizer_	five_prime_UTR	4467102	4467211	.	+	.	ID=five_prime_utr-53642;Parent=PASSSERD12963.1
23	AnnotationFinalizer_	five_prime_UTR	4468658	4468724	.	+	.	ID=five_prime_utr-53643;Parent=PASSSERD12963.1
23	AnnotationFinalizer_	three_prime_UTR	4470922	4470982	.	+	.	ID=three_prime_utr-43520;Parent=PASSSERD12963.1
23	GeMoMa	mRNA	4466166	4470982	2303	+	.	ID=PASSSERD12963.2;Parent=PASSSERD12963;aa=500;avgCov=274.7213;bestScore=2303;ce=4;evidence=1;iAA=0.878;lpm=78;maxGap=5;maxScore=2590;minCov=119;minSplitReads=2;nps=0;oldID=onychos_rna-XM_041417719.1_R0;pAA=0.92;prediction=0;raa=493;rce=4;ref-gene=onychos_gene-PIGV;start=M;stop=*;sumWeight=1.0;tae=1;tde=1;tie=1;tpc=1
23	GeMoMa	exon	4466166	4466176	.	+	.	ID=nbis-exon-442947;Parent=PASSSERD12963.2;de=true;minCov=404;pc=1
23	GeMoMa	exon	4466237	4466333	.	+	.	ID=nbis-exon-442948;Parent=PASSSERD12963.2;de=true;minCov=404;pc=1
23	GeMoMa	exon	4467102	4467211	.	+	.	ID=nbis-exon-442949;Parent=PASSSERD12963.2;de=true;minCov=404;pc=1
23	GeMoMa	exon	4468658	4468811	.	+	.	ID=nbis-exon-442950;Parent=PASSSERD12963.2;de=true;minCov=404;pc=1
23	GeMoMa	exon	4469385	4469650	.	+	.	ID=nbis-exon-442951;Parent=PASSSERD12963.2;de=true;minCov=404;pc=1
23	GeMoMa	exon	4469687	4470536	.	+	.	ID=nbis-exon-442952;Parent=PASSSERD12963.2;de=true;minCov=404;pc=1
23	GeMoMa	exon	4470625	4470982	.	+	.	ID=nbis-exon-442953;Parent=PASSSERD12963.2;de=true;minCov=404;pc=1
23	GeMoMa	CDS	4468725	4468811	.	+	0	ID=cds-399841;Parent=PASSSERD12963.2;de=true;minCov=404;pc=1
23	GeMoMa	CDS	4469385	4469650	.	+	0	ID=cds-399842;Parent=PASSSERD12963.2;ae=true;de=true;minCov=119;pc=1
23	GeMoMa	CDS	4469687	4470536	.	+	1	ID=cds-399843;Parent=PASSSERD12963.2;ae=true;de=true;minCov=120;pc=1
23	GeMoMa	CDS	4470625	4470921	.	+	0	ID=cds-399844;Parent=PASSSERD12963.2;ae=true;minCov=135;pc=1
23	AnnotationFinalizer_	five_prime_UTR	4466166	4466176	.	+	.	ID=five_prime_utr-53644;Parent=PASSSERD12963.2
23	AnnotationFinalizer_	five_prime_UTR	4466237	4466333	.	+	.	ID=five_prime_utr-53645;Parent=PASSSERD12963.2
23	AnnotationFinalizer_	five_prime_UTR	4467102	4467211	.	+	.	ID=five_prime_utr-53646;Parent=PASSSERD12963.2
23	AnnotationFinalizer_	five_prime_UTR	4468658	4468724	.	+	.	ID=five_prime_utr-53647;Parent=PASSSERD12963.2
23	AnnotationFinalizer_	three_prime_UTR	4470922	4470982	.	+	.	ID=three_prime_utr-43521;Parent=PASSSERD12963.2
23	GAF	gene	4472184	4487311	.	+	.	ID=PASSSERD12965;combinedEvidence=4;complete=1;maxEvidence=4;maxTie=NA;transcripts=1
23	GeMoMa	mRNA	4472184	4487311	1261	+	.	ID=PASSSERD12965.1;Parent=PASSSERD12965;aa=247;alternative="montanus_gene-YWHAB,montanus_gene-YWHAG,montanus_gene-YWHAH,montanus_gene-YWHAQ,montanus_gene-YWHAZ,onychos_gene-SFN,onychos_gene-YWHAB,onychos_gene-YWHAG,onychos_gene-YWHAH,onychos_gene-YWHAQ,onychos_gene-YWHAZ,passerold_gene:ENSPDOG00000000118,passerold_gene:ENSPDOG00000001750,passerold_gene:ENSPDOG00000006482,passerold_gene:ENSPDOG00000007436,pyrgi_gene-SFN,pyrgi_gene-YWHAB,pyrgi_gene-YWHAG,pyrgi_gene-YWHAH,pyrgi_gene-YWHAQ,pyrgi_gene-YWHAZ";avgCov=112.3968;bestScore=1261;ce=1;evidence=4;iAA=1;lpm=247;maxGap=0;maxScore=1261;minCov=20;minSplitReads=NA;nps=0;oldID=montanus_rna-XM_039733661.1_R0;pAA=1;prediction=0;raa=247;rce=1;ref-gene=montanus_gene-SFN;start=M;stop=*;sumWeight=3.6;tae=NA;tde=NA;tie=NA;tpc=1
23	GeMoMa	exon	4472184	4472303	.	+	.	ID=nbis-exon-443028;Parent=PASSSERD12965.1;minCov=20;pc=1
23	GeMoMa	exon	4474218	4474378	.	+	.	ID=nbis-exon-443029;Parent=PASSSERD12965.1;minCov=20;pc=1
23	GeMoMa	exon	4475791	4477655	.	+	.	ID=nbis-exon-443030;Parent=PASSSERD12965.1;minCov=20;pc=1
23	GeMoMa	exon	4478842	4478951	.	+	.	ID=nbis-exon-443031;Parent=PASSSERD12965.1;minCov=20;pc=1
23	GeMoMa	exon	4479925	4481839	.	+	.	ID=nbis-exon-443032;Parent=PASSSERD12965.1;minCov=20;pc=1
23	GeMoMa	exon	4485964	4487311	.	+	.	ID=nbis-exon-443033;Parent=PASSSERD12965.1;minCov=20;pc=1
23	GeMoMa	CDS	4486149	4486889	.	+	0	ID=cds-399909;Parent=PASSSERD12965.1;minCov=20;pc=1
23	AnnotationFinalizer_	five_prime_UTR	4472184	4472303	.	+	.	ID=five_prime_utr-53658;Parent=PASSSERD12965.1
23	AnnotationFinalizer_	five_prime_UTR	4474218	4474378	.	+	.	ID=five_prime_utr-53659;Parent=PASSSERD12965.1
23	AnnotationFinalizer_	five_prime_UTR	4475791	4477655	.	+	.	ID=five_prime_utr-53660;Parent=PASSSERD12965.1
23	AnnotationFinalizer_	five_prime_UTR	4478842	4478951	.	+	.	ID=five_prime_utr-53661;Parent=PASSSERD12965.1
23	AnnotationFinalizer_	five_prime_UTR	4479925	4481839	.	+	.	ID=five_prime_utr-53662;Parent=PASSSERD12965.1
23	AnnotationFinalizer_	five_prime_UTR	4485964	4486148	.	+	.	ID=five_prime_utr-53663;Parent=PASSSERD12965.1
23	AnnotationFinalizer_	three_prime_UTR	4486890	4487311	.	+	.	ID=three_prime_utr-43537;Parent=PASSSERD12965.1
23	GAF	gene	4472184	4567226	.	+	.	ID=PASSSERD12964;combinedEvidence=4;complete=8;maxEvidence=4;maxTie=1.0;transcripts=8
23	GeMoMa	mRNA	4472184	4483328	1018	+	.	ID=PASSSERD12964.1;Parent=PASSSERD12964;aa=484;alternative="onychos_gene-ZDHHC14,passerold_gene:ENSPDOG00000000202,pyrgi_gene-ZDHHC14";avgCov=282.2831;bestScore=2538;ce=9;evidence=4;iAA=0.4371;lpm=25;maxGap=61;maxScore=2538;minCov=38;minSplitReads=0;nps=0;oldID=montanus_rna-XM_039707089.1_R2;pAA=0.5881;prediction=2;raa=477;rce=9;ref-gene=montanus_gene-ZDHHC14;start=M;stop=*;sumWeight=3.6;tae=1;tde=1;tie=0.875;tpc=1
23	GeMoMa	exon	4472184	4472303	.	+	.	ID=nbis-exon-442954;Parent=PASSSERD12964.1;de=true;minCov=188;pc=1
23	GeMoMa	exon	4474218	4474378	.	+	.	ID=nbis-exon-442955;Parent=PASSSERD12964.1;de=true;minCov=188;pc=1
23	GeMoMa	exon	4475791	4475940	.	+	.	ID=nbis-exon-442956;Parent=PASSSERD12964.1;de=true;minCov=188;pc=1
23	GeMoMa	exon	4476623	4476760	.	+	.	ID=nbis-exon-442957;Parent=PASSSERD12964.1;de=true;minCov=188;pc=1
23	GeMoMa	exon	4477189	4477237	.	+	.	ID=nbis-exon-442958;Parent=PASSSERD12964.1;de=true;minCov=188;pc=1
23	GeMoMa	exon	4477553	4477655	.	+	.	ID=nbis-exon-442959;Parent=PASSSERD12964.1;de=true;minCov=188;pc=1
23	GeMoMa	exon	4478842	4478951	.	+	.	ID=nbis-exon-442960;Parent=PASSSERD12964.1;de=true;minCov=188;pc=1
23	GeMoMa	exon	4479925	4480024	.	+	.	ID=nbis-exon-442961;Parent=PASSSERD12964.1;de=true;minCov=188;pc=1
23	GeMoMa	exon	4482742	4483328	.	+	.	ID=nbis-exon-442962;Parent=PASSSERD12964.1;de=true;minCov=188;pc=1
23	GeMoMa	CDS	4472224	4472303	.	+	0	ID=cds-399845;Parent=PASSSERD12964.1;de=true;minCov=188;pc=1
23	GeMoMa	CDS	4474218	4474378	.	+	1	ID=cds-399846;Parent=PASSSERD12964.1;ae=true;de=true;minCov=342;pc=1
23	GeMoMa	CDS	4475791	4475940	.	+	2	ID=cds-399847;Parent=PASSSERD12964.1;ae=true;de=true;minCov=298;pc=1
23	GeMoMa	CDS	4476623	4476760	.	+	2	ID=cds-399848;Parent=PASSSERD12964.1;ae=true;de=true;minCov=344;pc=1
23	GeMoMa	CDS	4477189	4477237	.	+	2	ID=cds-399849;Parent=PASSSERD12964.1;ae=true;de=true;minCov=344;pc=1
23	GeMoMa	CDS	4477553	4477655	.	+	1	ID=cds-399850;Parent=PASSSERD12964.1;ae=true;de=true;minCov=362;pc=1
23	GeMoMa	CDS	4478842	4478951	.	+	0	ID=cds-399851;Parent=PASSSERD12964.1;ae=true;de=true;minCov=494;pc=1
23	GeMoMa	CDS	4479925	4480024	.	+	1	ID=cds-399852;Parent=PASSSERD12964.1;ae=true;de=true;minCov=440;pc=1
23	GeMoMa	CDS	4482742	4483302	.	+	0	ID=cds-399853;Parent=PASSSERD12964.1;ae=true;minCov=38;pc=1
23	AnnotationFinalizer_	five_prime_UTR	4472184	4472223	.	+	.	ID=five_prime_utr-53648;Parent=PASSSERD12964.1
23	AnnotationFinalizer_	three_prime_UTR	4483303	4483328	.	+	.	ID=three_prime_utr-43522;Parent=PASSSERD12964.1
23	GeMoMa	mRNA	4472184	4483328	1608	+	.	ID=PASSSERD12964.2;Parent=PASSSERD12964;aa=303;alternative="montanus_gene-ZDHHC18,pyrgi_gene-ZDHHC18";avgCov=390.0495;bestScore=1608;ce=8;evidence=3;iAA=1;lpm=303;maxGap=0;maxScore=1608;minCov=188;minSplitReads=317;nps=0;oldID=onychos_rna-XM_041417722.1_R0;pAA=1;prediction=0;raa=303;rce=8;ref-gene=onychos_gene-ZDHHC18;start=M;stop=*;sumWeight=2.8;tae=1;tde=1;tie=1;tpc=1
23	GeMoMa	exon	4472184	4472303	.	+	.	ID=nbis-exon-442963;Parent=PASSSERD12964.2;de=true;minCov=188;pc=1
23	GeMoMa	exon	4474218	4474378	.	+	.	ID=nbis-exon-442964;Parent=PASSSERD12964.2;de=true;minCov=188;pc=1
23	GeMoMa	exon	4475791	4475940	.	+	.	ID=nbis-exon-442965;Parent=PASSSERD12964.2;de=true;minCov=188;pc=1
23	GeMoMa	exon	4476623	4476760	.	+	.	ID=nbis-exon-442966;Parent=PASSSERD12964.2;de=true;minCov=188;pc=1
23	GeMoMa	exon	4477189	4477237	.	+	.	ID=nbis-exon-442967;Parent=PASSSERD12964.2;de=true;minCov=188;pc=1
23	GeMoMa	exon	4477553	4477655	.	+	.	ID=nbis-exon-442968;Parent=PASSSERD12964.2;de=true;minCov=188;pc=1
23	GeMoMa	exon	4478842	4478951	.	+	.	ID=nbis-exon-442969;Parent=PASSSERD12964.2;de=true;minCov=188;pc=1
23	GeMoMa	exon	4479925	4481839	.	+	.	ID=nbis-exon-442970;Parent=PASSSERD12964.2;de=true;minCov=188;pc=1
23	GeMoMa	exon	4482749	4483328	.	+	.	ID=nbis-exon-442971;Parent=PASSSERD12964.2;de=true;minCov=188;pc=1
23	GeMoMa	CDS	4472224	4472303	.	+	0	ID=cds-399854;Parent=PASSSERD12964.2;de=true;minCov=188;pc=1
23	GeMoMa	CDS	4474218	4474378	.	+	1	ID=cds-399855;Parent=PASSSERD12964.2;ae=true;de=true;minCov=342;pc=1
23	GeMoMa	CDS	4475791	4475940	.	+	2	ID=cds-399856;Parent=PASSSERD12964.2;ae=true;de=true;minCov=298;pc=1
23	GeMoMa	CDS	4476623	4476760	.	+	2	ID=cds-399857;Parent=PASSSERD12964.2;ae=true;de=true;minCov=344;pc=1
23	GeMoMa	CDS	4477189	4477237	.	+	2	ID=cds-399858;Parent=PASSSERD12964.2;ae=true;de=true;minCov=344;pc=1
23	GeMoMa	CDS	4477553	4477655	.	+	1	ID=cds-399859;Parent=PASSSERD12964.2;ae=true;de=true;minCov=362;pc=1
23	GeMoMa	CDS	4478842	4478951	.	+	0	ID=cds-399860;Parent=PASSSERD12964.2;ae=true;de=true;minCov=494;pc=1
23	GeMoMa	CDS	4479925	4480042	.	+	1	ID=cds-399861;Parent=PASSSERD12964.2;ae=true;minCov=293;pc=1
23	AnnotationFinalizer_	five_prime_UTR	4472184	4472223	.	+	.	ID=five_prime_utr-53649;Parent=PASSSERD12964.2
23	AnnotationFinalizer_	three_prime_UTR	4480043	4481839	.	+	.	ID=three_prime_utr-43523;Parent=PASSSERD12964.2
23	AnnotationFinalizer_	three_prime_UTR	4482749	4483328	.	+	.	ID=three_prime_utr-43524;Parent=PASSSERD12964.2
23	GeMoMa	mRNA	4472184	4483328	1652	+	.	ID=PASSSERD12964.4;Parent=PASSSERD12964;aa=311;avgCov=379.9293;bestScore=1652;ce=9;evidence=1;iAA=1;lpm=311;maxGap=0;maxScore=1652;minCov=118;minSplitReads=114;nps=0;oldID=onychos_rna-XM_041417721.1_R0;pAA=1;prediction=0;raa=311;rce=9;ref-gene=onychos_gene-ZDHHC18;start=M;stop=*;sumWeight=1.0;tae=1;tde=1;tie=1;tpc=1
23	GeMoMa	exon	4472184	4472303	.	+	.	ID=nbis-exon-442981;Parent=PASSSERD12964.4;de=true;minCov=188;pc=1
23	GeMoMa	exon	4474218	4474378	.	+	.	ID=nbis-exon-442982;Parent=PASSSERD12964.4;de=true;minCov=188;pc=1
23	GeMoMa	exon	4475791	4475940	.	+	.	ID=nbis-exon-442983;Parent=PASSSERD12964.4;de=true;minCov=188;pc=1
23	GeMoMa	exon	4476623	4476760	.	+	.	ID=nbis-exon-442984;Parent=PASSSERD12964.4;de=true;minCov=188;pc=1
23	GeMoMa	exon	4477189	4477237	.	+	.	ID=nbis-exon-442985;Parent=PASSSERD12964.4;de=true;minCov=188;pc=1
23	GeMoMa	exon	4477553	4477655	.	+	.	ID=nbis-exon-442986;Parent=PASSSERD12964.4;de=true;minCov=188;pc=1
23	GeMoMa	exon	4478842	4478951	.	+	.	ID=nbis-exon-442987;Parent=PASSSERD12964.4;de=true;minCov=188;pc=1
23	GeMoMa	exon	4479925	4480024	.	+	.	ID=nbis-exon-442988;Parent=PASSSERD12964.4;de=true;minCov=188;pc=1
23	GeMoMa	exon	4481748	4481839	.	+	.	ID=nbis-exon-442989;Parent=PASSSERD12964.4;de=true;minCov=188;pc=1
23	GeMoMa	exon	4482749	4483328	.	+	.	ID=nbis-exon-442990;Parent=PASSSERD12964.4;de=true;minCov=188;pc=1
23	GeMoMa	CDS	4472224	4472303	.	+	0	ID=cds-399871;Parent=PASSSERD12964.4;de=true;minCov=188;pc=1
23	GeMoMa	CDS	4474218	4474378	.	+	1	ID=cds-399872;Parent=PASSSERD12964.4;ae=true;de=true;minCov=342;pc=1
23	GeMoMa	CDS	4475791	4475940	.	+	2	ID=cds-399873;Parent=PASSSERD12964.4;ae=true;de=true;minCov=298;pc=1
23	GeMoMa	CDS	4476623	4476760	.	+	2	ID=cds-399874;Parent=PASSSERD12964.4;ae=true;de=true;minCov=344;pc=1
23	GeMoMa	CDS	4477189	4477237	.	+	2	ID=cds-399875;Parent=PASSSERD12964.4;ae=true;de=true;minCov=344;pc=1
23	GeMoMa	CDS	4477553	4477655	.	+	1	ID=cds-399876;Parent=PASSSERD12964.4;ae=true;de=true;minCov=362;pc=1
23	GeMoMa	CDS	4478842	4478951	.	+	0	ID=cds-399877;Parent=PASSSERD12964.4;ae=true;de=true;minCov=494;pc=1
23	GeMoMa	CDS	4479925	4480024	.	+	1	ID=cds-399878;Parent=PASSSERD12964.4;ae=true;de=true;minCov=440;pc=1
23	GeMoMa	CDS	4481748	4481789	.	+	0	ID=cds-399879;Parent=PASSSERD12964.4;ae=true;minCov=118;pc=1
23	AnnotationFinalizer_	five_prime_UTR	4472184	4472223	.	+	.	ID=five_prime_utr-53651;Parent=PASSSERD12964.4
23	AnnotationFinalizer_	three_prime_UTR	4481790	4481839	.	+	.	ID=three_prime_utr-43525;Parent=PASSSERD12964.4
23	AnnotationFinalizer_	three_prime_UTR	4482749	4483328	.	+	.	ID=three_prime_utr-43526;Parent=PASSSERD12964.4
23	GeMoMa	mRNA	4472184	4483328	1288	+	.	ID=PASSSERD12964.5;Parent=PASSSERD12964;aa=263;avgCov=263.2357;bestScore=1288;ce=6;evidence=1;iAA=0.9356;lpm=208;maxGap=3;maxScore=1403;minCov=15;minSplitReads=1;nps=0;oldID=onychos_rna-XM_041417724.1_R0;pAA=0.9659;prediction=0;raa=261;rce=6;ref-gene=onychos_gene-ZDHHC18;start=M;stop=*;sumWeight=1.0;tae=1;tde=1;tie=1;tpc=1
23	GeMoMa	exon	4472184	4472303	.	+	.	ID=nbis-exon-442991;Parent=PASSSERD12964.5;de=true;minCov=188;pc=1
23	GeMoMa	exon	4474218	4474378	.	+	.	ID=nbis-exon-442992;Parent=PASSSERD12964.5;de=true;minCov=188;pc=1
23	GeMoMa	exon	4475791	4475940	.	+	.	ID=nbis-exon-442993;Parent=PASSSERD12964.5;de=true;minCov=188;pc=1
23	GeMoMa	exon	4476623	4476760	.	+	.	ID=nbis-exon-442994;Parent=PASSSERD12964.5;de=true;minCov=188;pc=1
23	GeMoMa	exon	4477189	4477318	.	+	.	ID=nbis-exon-442995;Parent=PASSSERD12964.5;de=true;minCov=188;pc=1
23	GeMoMa	exon	4477400	4478951	.	+	.	ID=nbis-exon-442996;Parent=PASSSERD12964.5;de=true;minCov=188;pc=1
23	GeMoMa	exon	4479925	4481839	.	+	.	ID=nbis-exon-442997;Parent=PASSSERD12964.5;de=true;minCov=188;pc=1
23	GeMoMa	exon	4482749	4483328	.	+	.	ID=nbis-exon-442998;Parent=PASSSERD12964.5;de=true;minCov=188;pc=1
23	GeMoMa	CDS	4472224	4472303	.	+	0	ID=cds-399880;Parent=PASSSERD12964.5;de=true;minCov=188;pc=1
23	GeMoMa	CDS	4474218	4474378	.	+	1	ID=cds-399881;Parent=PASSSERD12964.5;ae=true;de=true;minCov=342;pc=1
23	GeMoMa	CDS	4475791	4475940	.	+	2	ID=cds-399882;Parent=PASSSERD12964.5;ae=true;de=true;minCov=298;pc=1
23	GeMoMa	CDS	4476623	4476760	.	+	2	ID=cds-399883;Parent=PASSSERD12964.5;ae=true;de=true;minCov=344;pc=1
23	GeMoMa	CDS	4477189	4477318	.	+	2	ID=cds-399884;Parent=PASSSERD12964.5;ae=true;de=true;minCov=19;pc=1
23	GeMoMa	CDS	4477400	4477529	.	+	1	ID=cds-399885;Parent=PASSSERD12964.5;ae=true;minCov=15;pc=1
23	AnnotationFinalizer_	five_prime_UTR	4472184	4472223	.	+	.	ID=five_prime_utr-53652;Parent=PASSSERD12964.5
23	AnnotationFinalizer_	three_prime_UTR	4477530	4478951	.	+	.	ID=three_prime_utr-43527;Parent=PASSSERD12964.5
23	AnnotationFinalizer_	three_prime_UTR	4479925	4481839	.	+	.	ID=three_prime_utr-43528;Parent=PASSSERD12964.5
23	AnnotationFinalizer_	three_prime_UTR	4482749	4483328	.	+	.	ID=three_prime_utr-43529;Parent=PASSSERD12964.5
23	GeMoMa	mRNA	4472184	4483328	1742	+	.	ID=PASSSERD12964.6;Parent=PASSSERD12964;aa=329;avgCov=360.1692;bestScore=1742;ce=10;evidence=1;iAA=0.997;lpm=329;maxGap=0;maxScore=1748;minCov=16;minSplitReads=12;nps=0;oldID=montanus_rna-XM_039733656.1_R0;pAA=1;prediction=0;raa=329;rce=10;ref-gene=montanus_gene-ZDHHC18;start=M;stop=*;sumWeight=0.8;tae=1;tde=1;tie=1;tpc=1
23	GeMoMa	exon	4472184	4472303	.	+	.	ID=nbis-exon-442999;Parent=PASSSERD12964.6;de=true;minCov=188;pc=1
23	GeMoMa	exon	4474218	4474378	.	+	.	ID=nbis-exon-443000;Parent=PASSSERD12964.6;de=true;minCov=188;pc=1
23	GeMoMa	exon	4475329	4475382	.	+	.	ID=nbis-exon-443001;Parent=PASSSERD12964.6;de=true;minCov=188;pc=1
23	GeMoMa	exon	4475791	4475940	.	+	.	ID=nbis-exon-443002;Parent=PASSSERD12964.6;de=true;minCov=188;pc=1
23	GeMoMa	exon	4476623	4476760	.	+	.	ID=nbis-exon-443003;Parent=PASSSERD12964.6;de=true;minCov=188;pc=1
23	GeMoMa	exon	4477189	4477237	.	+	.	ID=nbis-exon-443004;Parent=PASSSERD12964.6;de=true;minCov=188;pc=1
23	GeMoMa	exon	4477553	4477655	.	+	.	ID=nbis-exon-443005;Parent=PASSSERD12964.6;de=true;minCov=188;pc=1
23	GeMoMa	exon	4478842	4478951	.	+	.	ID=nbis-exon-443006;Parent=PASSSERD12964.6;de=true;minCov=188;pc=1
23	GeMoMa	exon	4479925	4480024	.	+	.	ID=nbis-exon-443007;Parent=PASSSERD12964.6;de=true;minCov=188;pc=1
23	GeMoMa	exon	4481748	4481839	.	+	.	ID=nbis-exon-443008;Parent=PASSSERD12964.6;de=true;minCov=188;pc=1
23	GeMoMa	exon	4482749	4483328	.	+	.	ID=nbis-exon-443009;Parent=PASSSERD12964.6;de=true;minCov=188;pc=1
23	GeMoMa	CDS	4472224	4472303	.	+	0	ID=cds-399886;Parent=PASSSERD12964.6;de=true;minCov=188;pc=1
23	GeMoMa	CDS	4474218	4474378	.	+	1	ID=cds-399887;Parent=PASSSERD12964.6;ae=true;de=true;minCov=342;pc=1
23	GeMoMa	CDS	4475329	4475382	.	+	2	ID=cds-399888;Parent=PASSSERD12964.6;ae=true;de=true;minCov=16;pc=1
23	GeMoMa	CDS	4475791	4475940	.	+	2	ID=cds-399889;Parent=PASSSERD12964.6;ae=true;de=true;minCov=298;pc=1
23	GeMoMa	CDS	4476623	4476760	.	+	2	ID=cds-399890;Parent=PASSSERD12964.6;ae=true;de=true;minCov=344;pc=1
23	GeMoMa	CDS	4477189	4477237	.	+	2	ID=cds-399891;Parent=PASSSERD12964.6;ae=true;de=true;minCov=344;pc=1
23	GeMoMa	CDS	4477553	4477655	.	+	1	ID=cds-399892;Parent=PASSSERD12964.6;ae=true;de=true;minCov=362;pc=1
23	GeMoMa	CDS	4478842	4478951	.	+	0	ID=cds-399893;Parent=PASSSERD12964.6;ae=true;de=true;minCov=494;pc=1
23	GeMoMa	CDS	4479925	4480024	.	+	1	ID=cds-399894;Parent=PASSSERD12964.6;ae=true;de=true;minCov=440;pc=1
23	GeMoMa	CDS	4481748	4481789	.	+	0	ID=cds-399895;Parent=PASSSERD12964.6;ae=true;minCov=118;pc=1
23	AnnotationFinalizer_	five_prime_UTR	4472184	4472223	.	+	.	ID=five_prime_utr-53653;Parent=PASSSERD12964.6
23	AnnotationFinalizer_	three_prime_UTR	4481790	4481839	.	+	.	ID=three_prime_utr-43530;Parent=PASSSERD12964.6
23	AnnotationFinalizer_	three_prime_UTR	4482749	4483328	.	+	.	ID=three_prime_utr-43531;Parent=PASSSERD12964.6
23	GeMoMa	mRNA	4472184	4483328	1698	+	.	ID=PASSSERD12964.7;Parent=PASSSERD12964;aa=321;avgCov=369.2295;bestScore=1698;ce=9;evidence=1;iAA=0.9969;lpm=321;maxGap=0;maxScore=1704;minCov=16;minSplitReads=12;nps=0;oldID=montanus_rna-XM_039733659.1_R0;pAA=1;prediction=0;raa=321;rce=9;ref-gene=montanus_gene-ZDHHC18;start=M;stop=*;sumWeight=0.8;tae=1;tde=1;tie=1;tpc=1
23	GeMoMa	exon	4472184	4472303	.	+	.	ID=nbis-exon-443010;Parent=PASSSERD12964.7;de=true;minCov=188;pc=1
23	GeMoMa	exon	4474218	4474378	.	+	.	ID=nbis-exon-443011;Parent=PASSSERD12964.7;de=true;minCov=188;pc=1
23	GeMoMa	exon	4475329	4475382	.	+	.	ID=nbis-exon-443012;Parent=PASSSERD12964.7;de=true;minCov=188;pc=1
23	GeMoMa	exon	4475791	4475940	.	+	.	ID=nbis-exon-443013;Parent=PASSSERD12964.7;de=true;minCov=188;pc=1
23	GeMoMa	exon	4476623	4476760	.	+	.	ID=nbis-exon-443014;Parent=PASSSERD12964.7;de=true;minCov=188;pc=1
23	GeMoMa	exon	4477189	4477237	.	+	.	ID=nbis-exon-443015;Parent=PASSSERD12964.7;de=true;minCov=188;pc=1
23	GeMoMa	exon	4477553	4477655	.	+	.	ID=nbis-exon-443016;Parent=PASSSERD12964.7;de=true;minCov=188;pc=1
23	GeMoMa	exon	4478842	4478951	.	+	.	ID=nbis-exon-443017;Parent=PASSSERD12964.7;de=true;minCov=188;pc=1
23	GeMoMa	exon	4479925	4481839	.	+	.	ID=nbis-exon-443018;Parent=PASSSERD12964.7;de=true;minCov=188;pc=1
23	GeMoMa	exon	4482749	4483328	.	+	.	ID=nbis-exon-443019;Parent=PASSSERD12964.7;de=true;minCov=188;pc=1
23	GeMoMa	CDS	4472224	4472303	.	+	0	ID=cds-399896;Parent=PASSSERD12964.7;de=true;minCov=188;pc=1
23	GeMoMa	CDS	4474218	4474378	.	+	1	ID=cds-399897;Parent=PASSSERD12964.7;ae=true;de=true;minCov=342;pc=1
23	GeMoMa	CDS	4475329	4475382	.	+	2	ID=cds-399898;Parent=PASSSERD12964.7;ae=true;de=true;minCov=16;pc=1
23	GeMoMa	CDS	4475791	4475940	.	+	2	ID=cds-399899;Parent=PASSSERD12964.7;ae=true;de=true;minCov=298;pc=1
23	GeMoMa	CDS	4476623	4476760	.	+	2	ID=cds-399900;Parent=PASSSERD12964.7;ae=true;de=true;minCov=344;pc=1
23	GeMoMa	CDS	4477189	4477237	.	+	2	ID=cds-399901;Parent=PASSSERD12964.7;ae=true;de=true;minCov=344;pc=1
23	GeMoMa	CDS	4477553	4477655	.	+	1	ID=cds-399902;Parent=PASSSERD12964.7;ae=true;de=true;minCov=362;pc=1
23	GeMoMa	CDS	4478842	4478951	.	+	0	ID=cds-399903;Parent=PASSSERD12964.7;ae=true;de=true;minCov=494;pc=1
23	GeMoMa	CDS	4479925	4480042	.	+	1	ID=cds-399904;Parent=PASSSERD12964.7;ae=true;minCov=293;pc=1
23	AnnotationFinalizer_	five_prime_UTR	4472184	4472223	.	+	.	ID=five_prime_utr-53654;Parent=PASSSERD12964.7
23	AnnotationFinalizer_	three_prime_UTR	4480043	4481839	.	+	.	ID=three_prime_utr-43532;Parent=PASSSERD12964.7
23	AnnotationFinalizer_	three_prime_UTR	4482749	4483328	.	+	.	ID=three_prime_utr-43533;Parent=PASSSERD12964.7
23	GeMoMa	mRNA	4472184	4483328	918	+	.	ID=PASSSERD12964.8;Parent=PASSSERD12964;aa=180;avgCov=305.1148;bestScore=918;ce=4;evidence=1;iAA=0.9722;lpm=109;maxGap=5;maxScore=956;minCov=9;minSplitReads=318;nps=0;oldID=passerold_transcript:ENSPDOT00000010972_R0;pAA=0.9722;prediction=0;raa=175;rce=4;ref-gene=passerold_gene:ENSPDOG00000007425;start=M;stop=*;sumWeight=0.8;tae=1;tde=1;tie=1;tpc=1
23	GeMoMa	exon	4472184	4472303	.	+	.	ID=nbis-exon-443020;Parent=PASSSERD12964.8;de=true;minCov=298;pc=1
23	GeMoMa	exon	4474218	4474378	.	+	.	ID=nbis-exon-443021;Parent=PASSSERD12964.8;de=true;minCov=298;pc=1
23	GeMoMa	exon	4475791	4475940	.	+	.	ID=nbis-exon-443022;Parent=PASSSERD12964.8;de=true;minCov=298;pc=1
23	GeMoMa	exon	4476623	4476760	.	+	.	ID=nbis-exon-443023;Parent=PASSSERD12964.8;de=true;minCov=298;pc=1
23	GeMoMa	exon	4477189	4477237	.	+	.	ID=nbis-exon-443024;Parent=PASSSERD12964.8;de=true;minCov=298;pc=1
23	GeMoMa	exon	4477553	4478951	.	+	.	ID=nbis-exon-443025;Parent=PASSSERD12964.8;de=true;minCov=298;pc=1
23	GeMoMa	exon	4479925	4481839	.	+	.	ID=nbis-exon-443026;Parent=PASSSERD12964.8;de=true;minCov=298;pc=1
23	GeMoMa	exon	4482749	4483328	.	+	.	ID=nbis-exon-443027;Parent=PASSSERD12964.8;de=true;minCov=298;pc=1
23	GeMoMa	CDS	4475796	4475940	.	+	0	ID=cds-399905;Parent=PASSSERD12964.8;de=true;minCov=298;pc=1
23	GeMoMa	CDS	4476623	4476760	.	+	2	ID=cds-399906;Parent=PASSSERD12964.8;ae=true;de=true;minCov=344;pc=1
23	GeMoMa	CDS	4477189	4477237	.	+	2	ID=cds-399907;Parent=PASSSERD12964.8;ae=true;de=true;minCov=344;pc=1
23	GeMoMa	CDS	4477553	4477760	.	+	1	ID=cds-399908;Parent=PASSSERD12964.8;ae=true;minCov=9;pc=1
23	AnnotationFinalizer_	five_prime_UTR	4472184	4472303	.	+	.	ID=five_prime_utr-53655;Parent=PASSSERD12964.8
23	AnnotationFinalizer_	five_prime_UTR	4474218	4474378	.	+	.	ID=five_prime_utr-53656;Parent=PASSSERD12964.8
23	AnnotationFinalizer_	five_prime_UTR	4475791	4475795	.	+	.	ID=five_prime_utr-53657;Parent=PASSSERD12964.8
23	AnnotationFinalizer_	three_prime_UTR	4477761	4478951	.	+	.	ID=three_prime_utr-43534;Parent=PASSSERD12964.8
23	AnnotationFinalizer_	three_prime_UTR	4479925	4481839	.	+	.	ID=three_prime_utr-43535;Parent=PASSSERD12964.8
23	AnnotationFinalizer_	three_prime_UTR	4482749	4483328	.	+	.	ID=three_prime_utr-43536;Parent=PASSSERD12964.8
23	GeMoMa	mRNA	4472184	4567226	890	+	.	ID=PASSSERD12964.3;Parent=PASSSERD12964;aa=346;alternative="montanus_gene-ZDHHC9";avgCov=291.4277;bestScore=2054;ce=9;evidence=2;iAA=0.4788;lpm=35;maxGap=29;maxScore=2054;minCov=0;minSplitReads=0;nps=0;oldID=passerold_transcript:ENSPDOT00000022048_R2;pAA=0.6234;prediction=2;raa=384;rce=9;ref-gene=passerold_gene:ENSPDOG00000014462;start=M;stop=*;sumWeight=1.6;tae=0.75;tde=0.875;tie=0.75;tpc=0.762
23	GeMoMa	exon	4472184	4472303	.	+	.	ID=nbis-exon-442972;Parent=PASSSERD12964.3;de=true;minCov=188;pc=1
23	GeMoMa	exon	4474218	4474378	.	+	.	ID=nbis-exon-442973;Parent=PASSSERD12964.3;de=true;minCov=188;pc=1
23	GeMoMa	exon	4475791	4475940	.	+	.	ID=nbis-exon-442974;Parent=PASSSERD12964.3;de=true;minCov=188;pc=1
23	GeMoMa	exon	4476623	4476760	.	+	.	ID=nbis-exon-442975;Parent=PASSSERD12964.3;de=true;minCov=188;pc=1
23	GeMoMa	exon	4477189	4477237	.	+	.	ID=nbis-exon-442976;Parent=PASSSERD12964.3;de=true;minCov=188;pc=1
23	GeMoMa	exon	4477553	4477655	.	+	.	ID=nbis-exon-442977;Parent=PASSSERD12964.3;de=true;minCov=188;pc=1
23	GeMoMa	exon	4478842	4478951	.	+	.	ID=nbis-exon-442978;Parent=PASSSERD12964.3;de=true;minCov=188;pc=1
23	GeMoMa	exon	4565419	4565525	.	+	.	ID=nbis-exon-442979;Parent=PASSSERD12964.3;de=true;minCov=188;pc=1
23	GeMoMa	exon	4567087	4567226	.	+	.	ID=nbis-exon-442980;Parent=PASSSERD12964.3;de=true;minCov=188;pc=1
23	GeMoMa	CDS	4472224	4472303	.	+	0	ID=cds-399862;Parent=PASSSERD12964.3;de=true;minCov=188;pc=1
23	GeMoMa	CDS	4474218	4474378	.	+	1	ID=cds-399863;Parent=PASSSERD12964.3;ae=true;de=true;minCov=342;pc=1
23	GeMoMa	CDS	4475791	4475940	.	+	2	ID=cds-399864;Parent=PASSSERD12964.3;ae=true;de=true;minCov=298;pc=1
23	GeMoMa	CDS	4476623	4476760	.	+	2	ID=cds-399865;Parent=PASSSERD12964.3;ae=true;de=true;minCov=344;pc=1
23	GeMoMa	CDS	4477189	4477237	.	+	2	ID=cds-399866;Parent=PASSSERD12964.3;ae=true;de=true;minCov=344;pc=1
23	GeMoMa	CDS	4477553	4477655	.	+	1	ID=cds-399867;Parent=PASSSERD12964.3;ae=true;de=true;minCov=362;pc=1
23	GeMoMa	CDS	4478842	4478951	.	+	0	ID=cds-399868;Parent=PASSSERD12964.3;ae=true;de=true;minCov=494;pc=1
23	GeMoMa	CDS	4565419	4565525	.	+	1	ID=cds-399869;Parent=PASSSERD12964.3;ae=false;de=false;minCov=0;pc=0
23	GeMoMa	CDS	4567087	4567226	.	+	2	ID=cds-399870;Parent=PASSSERD12964.3;ae=false;minCov=0;pc=0
23	AnnotationFinalizer_	five_prime_UTR	4472184	4472223	.	+	.	ID=five_prime_utr-53650;Parent=PASSSERD12964.3
23	GAF	gene	4491509	4501774	.	-	.	ID=PASSSERD12966;combinedEvidence=4;complete=2;maxEvidence=2;maxTie=1.0;transcripts=2
23	GeMoMa	mRNA	4491509	4501774	1551	-	.	ID=PASSSERD12966.1;Parent=PASSSERD12966;aa=313;alternative="onychos_gene-GPN2";avgCov=801.7827;bestScore=1551;ce=5;evidence=2;iAA=0.9585;lpm=105;maxGap=0;maxScore=1616;minCov=161;minSplitReads=722;nps=0;oldID=pyrgi_rna-XM_041463201.1_R0;pAA=0.9712;prediction=0;raa=313;rce=5;ref-gene=pyrgi_gene-GPN2;start=M;stop=*;sumWeight=2.0;tae=1;tde=1;tie=1;tpc=1
23	GeMoMa	exon	4491509	4491895	.	-	.	ID=nbis-exon-443034;Parent=PASSSERD12966.1;de=true;minCov=161;pc=1
23	GeMoMa	exon	4491979	4492163	.	-	.	ID=nbis-exon-443035;Parent=PASSSERD12966.1;de=true;minCov=161;pc=1
23	GeMoMa	exon	4492602	4492732	.	-	.	ID=nbis-exon-443036;Parent=PASSSERD12966.1;de=true;minCov=161;pc=1
23	GeMoMa	exon	4493279	4493439	.	-	.	ID=nbis-exon-443037;Parent=PASSSERD12966.1;de=true;minCov=161;pc=1
23	GeMoMa	exon	4494333	4494489	.	-	.	ID=nbis-exon-443038;Parent=PASSSERD12966.1;de=true;minCov=161;pc=1
23	GeMoMa	exon	4501345	4501774	.	-	.	ID=nbis-exon-443039;Parent=PASSSERD12966.1;de=true;minCov=161;pc=1
23	GeMoMa	CDS	4492091	4492163	.	-	1	ID=cds-399914;Parent=PASSSERD12966.1;ae=true;minCov=1337;pc=1
23	GeMoMa	CDS	4492602	4492732	.	-	0	ID=cds-399913;Parent=PASSSERD12966.1;ae=true;de=true;minCov=717;pc=1
23	GeMoMa	CDS	4493279	4493439	.	-	2	ID=cds-399912;Parent=PASSSERD12966.1;ae=true;de=true;minCov=794;pc=1
23	GeMoMa	CDS	4494333	4494489	.	-	0	ID=cds-399911;Parent=PASSSERD12966.1;ae=true;de=true;minCov=707;pc=1
23	GeMoMa	CDS	4501345	4501761	.	-	0	ID=cds-399910;Parent=PASSSERD12966.1;de=true;minCov=161;pc=1
23	AnnotationFinalizer_	five_prime_UTR	4501762	4501774	.	-	.	ID=five_prime_utr-53664;Parent=PASSSERD12966.1
23	AnnotationFinalizer_	three_prime_UTR	4491509	4491895	.	-	.	ID=three_prime_utr-43539;Parent=PASSSERD12966.1
23	AnnotationFinalizer_	three_prime_UTR	4491979	4492090	.	-	.	ID=three_prime_utr-43538;Parent=PASSSERD12966.1
23	GeMoMa	mRNA	4491509	4501774	1636	-	.	ID=PASSSERD12966.2;Parent=PASSSERD12966;aa=316;alternative="montanus_gene-GPN2";avgCov=795.4093;bestScore=1636;ce=5;evidence=2;iAA=1;lpm=316;maxGap=0;maxScore=1636;minCov=112;minSplitReads=722;nps=0;oldID=passerold_transcript:ENSPDOT00000010996_R0;pAA=1;prediction=0;raa=316;rce=5;ref-gene=passerold_gene:ENSPDOG00000007441;start=M;stop=*;sumWeight=1.6;tae=1;tde=1;tie=1;tpc=1
23	GeMoMa	exon	4491509	4491895	.	-	.	ID=nbis-exon-443040;Parent=PASSSERD12966.2;de=true;minCov=112;pc=1
23	GeMoMa	exon	4491979	4492163	.	-	.	ID=nbis-exon-443041;Parent=PASSSERD12966.2;de=true;minCov=112;pc=1
23	GeMoMa	exon	4492602	4492732	.	-	.	ID=nbis-exon-443042;Parent=PASSSERD12966.2;de=true;minCov=112;pc=1
23	GeMoMa	exon	4493279	4493439	.	-	.	ID=nbis-exon-443043;Parent=PASSSERD12966.2;de=true;minCov=112;pc=1
23	GeMoMa	exon	4494333	4494489	.	-	.	ID=nbis-exon-443044;Parent=PASSSERD12966.2;de=true;minCov=112;pc=1
23	GeMoMa	exon	4501345	4501774	.	-	.	ID=nbis-exon-443045;Parent=PASSSERD12966.2;de=true;minCov=112;pc=1
23	GeMoMa	CDS	4492091	4492163	.	-	1	ID=cds-399919;Parent=PASSSERD12966.2;ae=true;minCov=1337;pc=1
23	GeMoMa	CDS	4492602	4492732	.	-	0	ID=cds-399918;Parent=PASSSERD12966.2;ae=true;de=true;minCov=717;pc=1
23	GeMoMa	CDS	4493279	4493439	.	-	2	ID=cds-399917;Parent=PASSSERD12966.2;ae=true;de=true;minCov=794;pc=1
23	GeMoMa	CDS	4494333	4494489	.	-	0	ID=cds-399916;Parent=PASSSERD12966.2;ae=true;de=true;minCov=707;pc=1
23	GeMoMa	CDS	4501345	4501770	.	-	0	ID=cds-399915;Parent=PASSSERD12966.2;de=true;minCov=112;pc=1
23	AnnotationFinalizer_	five_prime_UTR	4501771	4501774	.	-	.	ID=five_prime_utr-53665;Parent=PASSSERD12966.2
23	AnnotationFinalizer_	three_prime_UTR	4491509	4491895	.	-	.	ID=three_prime_utr-43541;Parent=PASSSERD12966.2
23	AnnotationFinalizer_	three_prime_UTR	4491979	4492090	.	-	.	ID=three_prime_utr-43540;Parent=PASSSERD12966.2
23	GAF	gene	4508150	4513040	.	-	.	ID=PASSSERD12967;combinedEvidence=1;complete=1;maxEvidence=1;maxTie=0.5;transcripts=1
23	GeMoMa	mRNA	4508150	4513040	1663	-	.	ID=PASSSERD12967.1;Parent=PASSSERD12967;aa=317;avgCov=723.4122;bestScore=1663;ce=7;evidence=1;iAA=0.9845;lpm=216;maxGap=5;maxScore=1725;minCov=7;minSplitReads=0;nps=0;oldID=passerold_transcript:ENSPDOT00000011053_R0;pAA=0.9845;prediction=0;raa=322;rce=7;ref-gene=passerold_gene:ENSPDOG00000007448;start=M;stop=*;sumWeight=0.8;tae=0.5;tde=0.6667;tie=0.5;tpc=1
23	GeMoMa	exon	4508150	4508333	.	-	.	ID=nbis-exon-443046;Parent=PASSSERD12967.1;de=true;minCov=15;pc=1
23	GeMoMa	exon	4508907	4509089	.	-	.	ID=nbis-exon-443047;Parent=PASSSERD12967.1;de=true;minCov=15;pc=1
23	GeMoMa	exon	4509397	4509524	.	-	.	ID=nbis-exon-443048;Parent=PASSSERD12967.1;de=true;minCov=15;pc=1
23	GeMoMa	exon	4509686	4509807	.	-	.	ID=nbis-exon-443049;Parent=PASSSERD12967.1;de=true;minCov=15;pc=1
23	GeMoMa	exon	4510050	4510158	.	-	.	ID=nbis-exon-443050;Parent=PASSSERD12967.1;de=true;minCov=15;pc=1
23	GeMoMa	exon	4512409	4512474	.	-	.	ID=nbis-exon-443051;Parent=PASSSERD12967.1;de=true;minCov=15;pc=1
23	GeMoMa	exon	4512638	4513040	.	-	.	ID=nbis-exon-443052;Parent=PASSSERD12967.1;de=true;minCov=15;pc=1
23	GeMoMa	CDS	4508294	4508333	.	-	1	ID=cds-399926;Parent=PASSSERD12967.1;ae=false;minCov=8;pc=1
23	GeMoMa	CDS	4508907	4509089	.	-	1	ID=cds-399925;Parent=PASSSERD12967.1;ae=true;de=false;minCov=785;pc=1
23	GeMoMa	CDS	4509397	4509524	.	-	0	ID=cds-399924;Parent=PASSSERD12967.1;ae=true;de=true;minCov=1299;pc=1
23	GeMoMa	CDS	4509686	4509807	.	-	2	ID=cds-399923;Parent=PASSSERD12967.1;ae=true;de=true;minCov=692;pc=1
23	GeMoMa	CDS	4510050	4510158	.	-	0	ID=cds-399922;Parent=PASSSERD12967.1;ae=false;de=true;minCov=61;pc=1
23	GeMoMa	CDS	4512409	4512474	.	-	0	ID=cds-399921;Parent=PASSSERD12967.1;ae=false;de=false;minCov=7;pc=1
23	GeMoMa	CDS	4512638	4512940	.	-	0	ID=cds-399920;Parent=PASSSERD12967.1;de=true;minCov=15;pc=1
23	AnnotationFinalizer_	five_prime_UTR	4512941	4513040	.	-	.	ID=five_prime_utr-53666;Parent=PASSSERD12967.1
23	AnnotationFinalizer_	three_prime_UTR	4508150	4508293	.	-	.	ID=three_prime_utr-43542;Parent=PASSSERD12967.1
23	GAF	gene	4520054	4522564	.	-	.	ID=PASSSERD12968;combinedEvidence=4;complete=1;maxEvidence=4;maxTie=1.0;transcripts=1
23	GeMoMa	mRNA	4520054	4522564	1385	-	.	ID=PASSSERD12968.1;Parent=PASSSERD12968;aa=265;alternative="montanus_gene-NR0B1,montanus_gene-NR0B2,onychos_gene-NR0B1,onychos_gene-NR0B2,pyrgi_gene-NR0B1,pyrgi_gene-NR0B2";avgCov=42.6881;bestScore=1385;ce=2;evidence=4;iAA=1;lpm=265;maxGap=0;maxScore=1385;minCov=12;minSplitReads=51;nps=0;oldID=passerold_transcript:ENSPDOT00000011087_R0;pAA=1;prediction=0;raa=265;rce=2;ref-gene=passerold_gene:ENSPDOG00000007488;start=M;stop=*;sumWeight=3.6;tae=1;tde=1;tie=1;tpc=1
23	GeMoMa	exon	4520054	4520097	.	-	.	ID=nbis-exon-443053;Parent=PASSSERD12968.1;de=true;minCov=17;pc=1
23	GeMoMa	exon	4520290	4521010	.	-	.	ID=nbis-exon-443054;Parent=PASSSERD12968.1;de=true;minCov=17;pc=1
23	GeMoMa	exon	4521499	4522564	.	-	.	ID=nbis-exon-443055;Parent=PASSSERD12968.1;de=true;minCov=17;pc=1
23	GeMoMa	CDS	4520745	4521010	.	-	2	ID=cds-399928;Parent=PASSSERD12968.1;ae=true;minCov=12;pc=1
23	GeMoMa	CDS	4521499	4522027	.	-	0	ID=cds-399927;Parent=PASSSERD12968.1;de=true;minCov=17;pc=1
23	AnnotationFinalizer_	five_prime_UTR	4522028	4522564	.	-	.	ID=five_prime_utr-53667;Parent=PASSSERD12968.1
23	AnnotationFinalizer_	three_prime_UTR	4520054	4520097	.	-	.	ID=three_prime_utr-43544;Parent=PASSSERD12968.1
23	AnnotationFinalizer_	three_prime_UTR	4520290	4520744	.	-	.	ID=three_prime_utr-43543;Parent=PASSSERD12968.1
23	GAF	gene	4522582	4531747	.	+	.	ID=PASSSERD12969;combinedEvidence=4;complete=2;maxEvidence=3;maxTie=1.0;transcripts=2
23	GeMoMa	mRNA	4522582	4531747	2536	+	.	ID=PASSSERD12969.2;Parent=PASSSERD12969;aa=487;avgCov=2855.4914;bestScore=2536;ce=9;evidence=1;iAA=1;lpm=487;maxGap=0;maxScore=2536;minCov=0;minSplitReads=2285;nps=0;oldID=passerold_transcript:ENSPDOT00000011098_R0;pAA=1;prediction=0;raa=487;rce=9;ref-gene=passerold_gene:ENSPDOG00000007513;start=M;stop=*;sumWeight=0.8;tae=1;tde=1;tie=1;tpc=0.8925
23	GeMoMa	exon	4522582	4523209	.	+	.	ID=nbis-exon-443065;Parent=PASSSERD12969.2;de=true;minCov=0;pc=0.694
23	GeMoMa	exon	4524214	4524291	.	+	.	ID=nbis-exon-443066;Parent=PASSSERD12969.2;de=true;minCov=0;pc=0.694
23	GeMoMa	exon	4526723	4526941	.	+	.	ID=nbis-exon-443067;Parent=PASSSERD12969.2;de=true;minCov=0;pc=0.694
23	GeMoMa	exon	4527224	4527307	.	+	.	ID=nbis-exon-443068;Parent=PASSSERD12969.2;de=true;minCov=0;pc=0.694
23	GeMoMa	exon	4527690	4527806	.	+	.	ID=nbis-exon-443069;Parent=PASSSERD12969.2;de=true;minCov=0;pc=0.694
23	GeMoMa	exon	4528198	4528392	.	+	.	ID=nbis-exon-443070;Parent=PASSSERD12969.2;de=true;minCov=0;pc=0.694
23	GeMoMa	exon	4528957	4529040	.	+	.	ID=nbis-exon-443071;Parent=PASSSERD12969.2;de=true;minCov=0;pc=0.694
23	GeMoMa	exon	4529131	4529249	.	+	.	ID=nbis-exon-443072;Parent=PASSSERD12969.2;de=true;minCov=0;pc=0.694
23	GeMoMa	exon	4530873	4531747	.	+	.	ID=nbis-exon-443073;Parent=PASSSERD12969.2;de=true;minCov=0;pc=0.694
23	GeMoMa	CDS	4522697	4523209	.	+	0	ID=cds-399938;Parent=PASSSERD12969.2;de=true;minCov=0;pc=0.694
23	GeMoMa	CDS	4524214	4524291	.	+	0	ID=cds-399939;Parent=PASSSERD12969.2;ae=true;de=true;minCov=2305;pc=1
23	GeMoMa	CDS	4526723	4526941	.	+	0	ID=cds-399940;Parent=PASSSERD12969.2;ae=true;de=true;minCov=2354;pc=1
23	GeMoMa	CDS	4527224	4527307	.	+	0	ID=cds-399941;Parent=PASSSERD12969.2;ae=true;de=true;minCov=3138;pc=1
23	GeMoMa	CDS	4527690	4527806	.	+	0	ID=cds-399942;Parent=PASSSERD12969.2;ae=true;de=true;minCov=3894;pc=1
23	GeMoMa	CDS	4528198	4528392	.	+	0	ID=cds-399943;Parent=PASSSERD12969.2;ae=true;de=true;minCov=3932;pc=1
23	GeMoMa	CDS	4528957	4529040	.	+	0	ID=cds-399944;Parent=PASSSERD12969.2;ae=true;de=true;minCov=4795;pc=1
23	GeMoMa	CDS	4529131	4529249	.	+	0	ID=cds-399945;Parent=PASSSERD12969.2;ae=true;de=true;minCov=4907;pc=1
23	GeMoMa	CDS	4530873	4530924	.	+	1	ID=cds-399946;Parent=PASSSERD12969.2;ae=true;minCov=5543;pc=1
23	AnnotationFinalizer_	five_prime_UTR	4522582	4522696	.	+	.	ID=five_prime_utr-53669;Parent=PASSSERD12969.2
23	AnnotationFinalizer_	three_prime_UTR	4530925	4531747	.	+	.	ID=three_prime_utr-43546;Parent=PASSSERD12969.2
23	GeMoMa	mRNA	4523017	4531747	1791	+	.	ID=PASSSERD12969.1;Parent=PASSSERD12969;aa=348;alternative="onychos_gene-NUDC,pyrgi_gene-NUDC";avgCov=3980.4157;bestScore=1791;ce=9;evidence=3;iAA=1;lpm=348;maxGap=0;maxScore=1791;minCov=996;minSplitReads=2285;nps=0;oldID=montanus_rna-XM_039733795.1_R0;pAA=1;prediction=0;raa=348;rce=9;ref-gene=montanus_gene-NUDC;start=M;stop=*;sumWeight=2.8;tae=1;tde=1;tie=1;tpc=1
23	GeMoMa	exon	4523017	4523209	.	+	.	ID=nbis-exon-443056;Parent=PASSSERD12969.1;de=true;minCov=996;pc=1
23	GeMoMa	exon	4524214	4524291	.	+	.	ID=nbis-exon-443057;Parent=PASSSERD12969.1;de=true;minCov=996;pc=1
23	GeMoMa	exon	4526723	4526941	.	+	.	ID=nbis-exon-443058;Parent=PASSSERD12969.1;de=true;minCov=996;pc=1
23	GeMoMa	exon	4527224	4527307	.	+	.	ID=nbis-exon-443059;Parent=PASSSERD12969.1;de=true;minCov=996;pc=1
23	GeMoMa	exon	4527690	4527806	.	+	.	ID=nbis-exon-443060;Parent=PASSSERD12969.1;de=true;minCov=996;pc=1
23	GeMoMa	exon	4528198	4528392	.	+	.	ID=nbis-exon-443061;Parent=PASSSERD12969.1;de=true;minCov=996;pc=1
23	GeMoMa	exon	4528957	4529040	.	+	.	ID=nbis-exon-443062;Parent=PASSSERD12969.1;de=true;minCov=996;pc=1
23	GeMoMa	exon	4529131	4529249	.	+	.	ID=nbis-exon-443063;Parent=PASSSERD12969.1;de=true;minCov=996;pc=1
23	GeMoMa	exon	4530873	4531747	.	+	.	ID=nbis-exon-443064;Parent=PASSSERD12969.1;de=true;minCov=996;pc=1
23	GeMoMa	CDS	4523114	4523209	.	+	0	ID=cds-399929;Parent=PASSSERD12969.1;de=true;minCov=996;pc=1
23	GeMoMa	CDS	4524214	4524291	.	+	0	ID=cds-399930;Parent=PASSSERD12969.1;ae=true;de=true;minCov=2305;pc=1
23	GeMoMa	CDS	4526723	4526941	.	+	0	ID=cds-399931;Parent=PASSSERD12969.1;ae=true;de=true;minCov=2354;pc=1
23	GeMoMa	CDS	4527224	4527307	.	+	0	ID=cds-399932;Parent=PASSSERD12969.1;ae=true;de=true;minCov=3138;pc=1
23	GeMoMa	CDS	4527690	4527806	.	+	0	ID=cds-399933;Parent=PASSSERD12969.1;ae=true;de=true;minCov=3894;pc=1
23	GeMoMa	CDS	4528198	4528392	.	+	0	ID=cds-399934;Parent=PASSSERD12969.1;ae=true;de=true;minCov=3932;pc=1
23	GeMoMa	CDS	4528957	4529040	.	+	0	ID=cds-399935;Parent=PASSSERD12969.1;ae=true;de=true;minCov=4795;pc=1
23	GeMoMa	CDS	4529131	4529249	.	+	0	ID=cds-399936;Parent=PASSSERD12969.1;ae=true;de=true;minCov=4907;pc=1
23	GeMoMa	CDS	4530873	4530924	.	+	1	ID=cds-399937;Parent=PASSSERD12969.1;ae=true;minCov=5543;pc=1
23	AnnotationFinalizer_	five_prime_UTR	4523017	4523113	.	+	.	ID=five_prime_utr-53668;Parent=PASSSERD12969.1
23	AnnotationFinalizer_	three_prime_UTR	4530925	4531747	.	+	.	ID=three_prime_utr-43545;Parent=PASSSERD12969.1
23	GAF	gene	4535090	4542150	.	-	.	ID=PASSSERD12970;combinedEvidence=3;complete=1;maxEvidence=3;maxTie=1.0;transcripts=1
23	GeMoMa	mRNA	4535090	4542150	2173	-	.	ID=PASSSERD12970.1;Parent=PASSSERD12970;aa=418;alternative="onychos_gene-KDF1,pyrgi_gene-KDF1";avgCov=136.8748;bestScore=2173;ce=3;evidence=3;iAA=0.9976;lpm=404;maxGap=0;maxScore=2177;minCov=9;minSplitReads=28;nps=0;oldID=montanus_rna-XM_039733843.1_R0;pAA=0.9976;prediction=0;raa=418;rce=3;ref-gene=montanus_gene-KDF1;start=M;stop=*;sumWeight=2.8;tae=1;tde=1;tie=1;tpc=1
23	GeMoMa	exon	4535090	4536778	.	-	.	ID=nbis-exon-443074;Parent=PASSSERD12970.1;de=true;minCov=9;pc=1
23	GeMoMa	exon	4537494	4537568	.	-	.	ID=nbis-exon-443075;Parent=PASSSERD12970.1;de=true;minCov=9;pc=1
23	GeMoMa	exon	4538403	4539516	.	-	.	ID=nbis-exon-443076;Parent=PASSSERD12970.1;de=true;minCov=9;pc=1
23	GeMoMa	exon	4541416	4541587	.	-	.	ID=nbis-exon-443077;Parent=PASSSERD12970.1;de=true;minCov=9;pc=1
23	GeMoMa	exon	4542045	4542150	.	-	.	ID=nbis-exon-443078;Parent=PASSSERD12970.1;de=true;minCov=9;pc=1
23	GeMoMa	CDS	4536696	4536778	.	-	2	ID=cds-399949;Parent=PASSSERD12970.1;ae=true;minCov=128;pc=1
23	GeMoMa	CDS	4537494	4537568	.	-	2	ID=cds-399948;Parent=PASSSERD12970.1;ae=true;de=true;minCov=63;pc=1
23	GeMoMa	CDS	4538403	4539498	.	-	0	ID=cds-399947;Parent=PASSSERD12970.1;de=true;minCov=9;pc=1
23	AnnotationFinalizer_	five_prime_UTR	4539499	4539516	.	-	.	ID=five_prime_utr-53672;Parent=PASSSERD12970.1
23	AnnotationFinalizer_	five_prime_UTR	4541416	4541587	.	-	.	ID=five_prime_utr-53671;Parent=PASSSERD12970.1
23	AnnotationFinalizer_	five_prime_UTR	4542045	4542150	.	-	.	ID=five_prime_utr-53670;Parent=PASSSERD12970.1
23	AnnotationFinalizer_	three_prime_UTR	4535090	4536695	.	-	.	ID=three_prime_utr-43547;Parent=PASSSERD12970.1
23	GAF	gene	4571235	4578927	.	-	.	ID=PASSSERD12971;combinedEvidence=4;complete=1;maxEvidence=4;maxTie=1.0;transcripts=1
23	GeMoMa	mRNA	4571235	4578927	2083	-	.	ID=PASSSERD12971.1;Parent=PASSSERD12971;aa=399;alternative="montanus_gene-TENT5A,montanus_gene-TENT5B,montanus_gene-TENT5C,montanus_gene-TENT5D,onychos_gene-TENT5A,onychos_gene-TENT5B,onychos_gene-TENT5C,onychos_gene-TENT5D,passerold_gene:ENSPDOG00000002170,passerold_gene:ENSPDOG00000005708,pyrgi_gene-TENT5A,pyrgi_gene-TENT5B,pyrgi_gene-TENT5C,pyrgi_gene-TENT5D";avgCov=277.391;bestScore=2083;ce=2;evidence=4;iAA=1;lpm=399;maxGap=0;maxScore=2083;minCov=60;minSplitReads=225;nps=0;oldID=passerold_transcript:ENSPDOT00000011123_R0;pAA=1;prediction=0;raa=399;rce=2;ref-gene=passerold_gene:ENSPDOG00000007527;start=M;stop=*;sumWeight=3.6;tae=1;tde=1;tie=1;tpc=1
23	GeMoMa	exon	4571235	4574943	.	-	.	ID=nbis-exon-443079;Parent=PASSSERD12971.1;de=true;minCov=60;pc=1
23	GeMoMa	exon	4578693	4578927	.	-	.	ID=nbis-exon-443080;Parent=PASSSERD12971.1;de=true;minCov=60;pc=1
23	GeMoMa	CDS	4573924	4574943	.	-	0	ID=cds-399951;Parent=PASSSERD12971.1;ae=true;minCov=161;pc=1
23	GeMoMa	CDS	4578693	4578869	.	-	0	ID=cds-399950;Parent=PASSSERD12971.1;de=true;minCov=60;pc=1
23	AnnotationFinalizer_	five_prime_UTR	4578870	4578927	.	-	.	ID=five_prime_utr-53673;Parent=PASSSERD12971.1
23	AnnotationFinalizer_	three_prime_UTR	4571235	4573923	.	-	.	ID=three_prime_utr-43548;Parent=PASSSERD12971.1
23	GAF	gene	4581632	4612397	.	-	.	ID=PASSSERD12972;combinedEvidence=4;complete=2;maxEvidence=4;maxTie=0.9091;transcripts=2
23	GeMoMa	mRNA	4581632	4612397	1666	-	.	ID=PASSSERD12972.1;Parent=PASSSERD12972;aa=835;alternative="onychos_gene-SLC9A2,passerold_gene:ENSPDOG00000002074,pyrgi_gene-SLC9A2";avgCov=1417.4176;bestScore=3930;ce=12;evidence=4;iAA=0.4642;lpm=19;maxGap=17;maxScore=3930;minCov=0;minSplitReads=0;nps=0;oldID=montanus_rna-XM_039714515.1_R3;pAA=0.6448;prediction=3;raa=764;rce=12;ref-gene=montanus_gene-SLC9A2;start=M;stop=*;sumWeight=3.6;tae=0.7273;tde=0.8182;tie=0.7273;tpc=0.7689
23	GeMoMa	exon	4581632	4582076	.	-	.	ID=nbis-exon-443081;Parent=PASSSERD12972.1;de=false;minCov=201;pc=1
23	GeMoMa	exon	4583894	4584027	.	-	.	ID=nbis-exon-443082;Parent=PASSSERD12972.1;de=false;minCov=201;pc=1
23	GeMoMa	exon	4589209	4589310	.	-	.	ID=nbis-exon-443083;Parent=PASSSERD12972.1;de=false;minCov=201;pc=1
23	GeMoMa	exon	4589727	4589841	.	-	.	ID=nbis-exon-443084;Parent=PASSSERD12972.1;de=false;minCov=201;pc=1
23	GeMoMa	exon	4589962	4590135	.	-	.	ID=nbis-exon-443085;Parent=PASSSERD12972.1;de=false;minCov=201;pc=1
23	GeMoMa	exon	4590571	4590641	.	-	.	ID=nbis-exon-443086;Parent=PASSSERD12972.1;de=false;minCov=201;pc=1
23	GeMoMa	exon	4590983	4591072	.	-	.	ID=nbis-exon-443087;Parent=PASSSERD12972.1;de=false;minCov=201;pc=1
23	GeMoMa	exon	4591282	4591484	.	-	.	ID=nbis-exon-443088;Parent=PASSSERD12972.1;de=false;minCov=201;pc=1
23	GeMoMa	exon	4591927	4592144	.	-	.	ID=nbis-exon-443089;Parent=PASSSERD12972.1;de=false;minCov=201;pc=1
23	GeMoMa	exon	4592611	4592861	.	-	.	ID=nbis-exon-443090;Parent=PASSSERD12972.1;de=false;minCov=201;pc=1
23	GeMoMa	exon	4594321	4594781	.	-	.	ID=nbis-exon-443091;Parent=PASSSERD12972.1;de=false;minCov=201;pc=1
23	GeMoMa	exon	4612128	4612397	.	-	.	ID=nbis-exon-443092;Parent=PASSSERD12972.1;de=false;minCov=201;pc=1
23	GeMoMa	CDS	4581632	4582076	.	-	1	ID=cds-399963;Parent=PASSSERD12972.1;ae=false;minCov=0;pc=0
23	GeMoMa	CDS	4583894	4584027	.	-	0	ID=cds-399962;Parent=PASSSERD12972.1;ae=false;de=false;minCov=0;pc=0
23	GeMoMa	CDS	4589209	4589310	.	-	0	ID=cds-399961;Parent=PASSSERD12972.1;ae=true;de=true;minCov=1417;pc=1
23	GeMoMa	CDS	4589727	4589841	.	-	1	ID=cds-399960;Parent=PASSSERD12972.1;ae=true;de=true;minCov=1564;pc=1
23	GeMoMa	CDS	4589962	4590135	.	-	1	ID=cds-399959;Parent=PASSSERD12972.1;ae=true;de=true;minCov=1972;pc=1
23	GeMoMa	CDS	4590571	4590641	.	-	0	ID=cds-399958;Parent=PASSSERD12972.1;ae=true;de=true;minCov=2209;pc=1
23	GeMoMa	CDS	4590983	4591072	.	-	0	ID=cds-399957;Parent=PASSSERD12972.1;ae=true;de=true;minCov=1989;pc=1
23	GeMoMa	CDS	4591282	4591484	.	-	2	ID=cds-399956;Parent=PASSSERD12972.1;ae=true;de=true;minCov=1775;pc=1
23	GeMoMa	CDS	4591927	4592144	.	-	1	ID=cds-399955;Parent=PASSSERD12972.1;ae=true;de=true;minCov=1854;pc=1
23	GeMoMa	CDS	4592611	4592861	.	-	0	ID=cds-399954;Parent=PASSSERD12972.1;ae=true;de=true;minCov=1750;pc=1
23	GeMoMa	CDS	4594321	4594781	.	-	2	ID=cds-399953;Parent=PASSSERD12972.1;ae=false;de=true;minCov=1214;pc=1
23	GeMoMa	CDS	4612128	4612368	.	-	0	ID=cds-399952;Parent=PASSSERD12972.1;de=false;minCov=201;pc=1
23	AnnotationFinalizer_	five_prime_UTR	4612369	4612397	.	-	.	ID=five_prime_utr-53674;Parent=PASSSERD12972.1
23	GeMoMa	mRNA	4586518	4612397	4008	-	.	ID=PASSSERD12972.2;Parent=PASSSERD12972;aa=774;alternative="montanus_gene-SLC9A1,pyrgi_gene-SLC9A1";avgCov=1965.1102;bestScore=4008;ce=12;evidence=3;iAA=1;lpm=774;maxGap=0;maxScore=4008;minCov=201;minSplitReads=0;nps=0;oldID=passerold_transcript:ENSPDOT00000011132_R0;pAA=1;prediction=0;raa=774;rce=12;ref-gene=passerold_gene:ENSPDOG00000007532;start=M;stop=*;sumWeight=2.6;tae=0.9091;tde=0.9091;tie=0.9091;tpc=1
23	GeMoMa	exon	4586518	4588208	.	-	.	ID=nbis-exon-443093;Parent=PASSSERD12972.2;de=false;minCov=201;pc=1
23	GeMoMa	exon	4588641	4588713	.	-	.	ID=nbis-exon-443094;Parent=PASSSERD12972.2;de=false;minCov=201;pc=1
23	GeMoMa	exon	4589209	4589310	.	-	.	ID=nbis-exon-443095;Parent=PASSSERD12972.2;de=false;minCov=201;pc=1
23	GeMoMa	exon	4589727	4589841	.	-	.	ID=nbis-exon-443096;Parent=PASSSERD12972.2;de=false;minCov=201;pc=1
23	GeMoMa	exon	4589962	4590135	.	-	.	ID=nbis-exon-443097;Parent=PASSSERD12972.2;de=false;minCov=201;pc=1
23	GeMoMa	exon	4590571	4590641	.	-	.	ID=nbis-exon-443098;Parent=PASSSERD12972.2;de=false;minCov=201;pc=1
23	GeMoMa	exon	4590983	4591072	.	-	.	ID=nbis-exon-443099;Parent=PASSSERD12972.2;de=false;minCov=201;pc=1
23	GeMoMa	exon	4591282	4591484	.	-	.	ID=nbis-exon-443100;Parent=PASSSERD12972.2;de=false;minCov=201;pc=1
23	GeMoMa	exon	4591927	4592144	.	-	.	ID=nbis-exon-443101;Parent=PASSSERD12972.2;de=false;minCov=201;pc=1
23	GeMoMa	exon	4592611	4592861	.	-	.	ID=nbis-exon-443102;Parent=PASSSERD12972.2;de=false;minCov=201;pc=1
23	GeMoMa	exon	4594321	4594781	.	-	.	ID=nbis-exon-443103;Parent=PASSSERD12972.2;de=false;minCov=201;pc=1
23	GeMoMa	exon	4612128	4612397	.	-	.	ID=nbis-exon-443104;Parent=PASSSERD12972.2;de=false;minCov=201;pc=1
23	GeMoMa	CDS	4587886	4588208	.	-	2	ID=cds-399975;Parent=PASSSERD12972.2;ae=true;minCov=1769;pc=1
23	GeMoMa	CDS	4588641	4588713	.	-	0	ID=cds-399974;Parent=PASSSERD12972.2;ae=true;de=true;minCov=1993;pc=1
23	GeMoMa	CDS	4589209	4589310	.	-	0	ID=cds-399973;Parent=PASSSERD12972.2;ae=true;de=true;minCov=1417;pc=1
23	GeMoMa	CDS	4589727	4589841	.	-	1	ID=cds-399972;Parent=PASSSERD12972.2;ae=true;de=true;minCov=1564;pc=1
23	GeMoMa	CDS	4589962	4590135	.	-	1	ID=cds-399971;Parent=PASSSERD12972.2;ae=true;de=true;minCov=1972;pc=1
23	GeMoMa	CDS	4590571	4590641	.	-	0	ID=cds-399970;Parent=PASSSERD12972.2;ae=true;de=true;minCov=2209;pc=1
23	GeMoMa	CDS	4590983	4591072	.	-	0	ID=cds-399969;Parent=PASSSERD12972.2;ae=true;de=true;minCov=1989;pc=1
23	GeMoMa	CDS	4591282	4591484	.	-	2	ID=cds-399968;Parent=PASSSERD12972.2;ae=true;de=true;minCov=1775;pc=1
23	GeMoMa	CDS	4591927	4592144	.	-	1	ID=cds-399967;Parent=PASSSERD12972.2;ae=true;de=true;minCov=1854;pc=1
23	GeMoMa	CDS	4592611	4592861	.	-	0	ID=cds-399966;Parent=PASSSERD12972.2;ae=true;de=true;minCov=1750;pc=1
23	GeMoMa	CDS	4594321	4594781	.	-	2	ID=cds-399965;Parent=PASSSERD12972.2;ae=false;de=true;minCov=1214;pc=1
23	GeMoMa	CDS	4612128	4612368	.	-	0	ID=cds-399964;Parent=PASSSERD12972.2;de=false;minCov=201;pc=1
23	AnnotationFinalizer_	five_prime_UTR	4612369	4612397	.	-	.	ID=five_prime_utr-53675;Parent=PASSSERD12972.2
23	AnnotationFinalizer_	three_prime_UTR	4586518	4587885	.	-	.	ID=three_prime_utr-43549;Parent=PASSSERD12972.2
23	GAF	gene	4617464	4661134	.	+	.	ID=PASSSERD12973;combinedEvidence=1;complete=1;maxEvidence=1;maxTie=0.0;transcripts=1
23	GeMoMa	mRNA	4617464	4661134	358	+	.	ID=PASSSERD12973.1;Parent=PASSSERD12973;aa=194;avgCov=335.3162;bestScore=358;ce=4;evidence=1;iAA=0.4542;lpm=67;maxGap=36;maxScore=1277;minCov=1;minSplitReads=0;nps=0;oldID=montanus_rna-XM_039733576.1_R0;pAA=0.5573;prediction=0;raa=238;rce=5;ref-gene=montanus_gene-LOC120513823;start=M;stop=*;sumWeight=0.8;tae=0;tde=0.3333;tie=0;tpc=1
23	GeMoMa	exon	4617464	4617943	.	+	.	ID=nbis-exon-443105;Parent=PASSSERD12973.1;de=true;minCov=277;pc=1
23	GeMoMa	exon	4618092	4618368	.	+	.	ID=nbis-exon-443106;Parent=PASSSERD12973.1;de=true;minCov=277;pc=1
23	GeMoMa	exon	4634115	4634152	.	+	.	ID=nbis-exon-443107;Parent=PASSSERD12973.1;de=true;minCov=277;pc=1
23	GeMoMa	exon	4660627	4661134	.	+	.	ID=nbis-exon-443108;Parent=PASSSERD12973.1;de=true;minCov=277;pc=1
23	GeMoMa	CDS	4617856	4617943	.	+	0	ID=cds-399976;Parent=PASSSERD12973.1;de=true;minCov=277;pc=1
23	GeMoMa	CDS	4618092	4618368	.	+	2	ID=cds-399977;Parent=PASSSERD12973.1;ae=false;de=false;minCov=134;pc=1
23	GeMoMa	CDS	4634115	4634152	.	+	1	ID=cds-399978;Parent=PASSSERD12973.1;ae=false;de=false;minCov=176;pc=1
23	GeMoMa	CDS	4660627	4660805	.	+	2	ID=cds-399979;Parent=PASSSERD12973.1;ae=false;minCov=1;pc=1
23	AnnotationFinalizer_	five_prime_UTR	4617464	4617855	.	+	.	ID=five_prime_utr-53676;Parent=PASSSERD12973.1
23	AnnotationFinalizer_	three_prime_UTR	4660806	4661134	.	+	.	ID=three_prime_utr-43550;Parent=PASSSERD12973.1
23	GAF	gene	4621083	4650753	.	-	.	ID=PASSSERD12974;combinedEvidence=3;complete=5;maxEvidence=3;maxTie=0.9259;transcripts=5
23	GeMoMa	mRNA	4621083	4650753	6038	-	.	ID=PASSSERD12974.1;Parent=PASSSERD12974;aa=1158;alternative="onychos_gene-ZMYM4,pyrgi_gene-ZMYM4";avgCov=191.9865;bestScore=6038;ce=23;evidence=3;iAA=0.9598;lpm=770;maxGap=31;maxScore=6345;minCov=3;minSplitReads=0;nps=0;oldID=montanus_rna-XM_039733757.1_R0;pAA=0.9657;prediction=0;raa=1194;rce=23;ref-gene=montanus_gene-ZMYM4;start=M;stop=*;sumWeight=2.8;tae=0.9091;tde=0.9091;tie=0.9091;tpc=1
23	GeMoMa	exon	4621083	4622548	.	-	.	ID=nbis-exon-443109;Parent=PASSSERD12974.1;de=true;minCov=113;pc=1
23	GeMoMa	exon	4624150	4626675	.	-	.	ID=nbis-exon-443110;Parent=PASSSERD12974.1;de=true;minCov=113;pc=1
23	GeMoMa	exon	4628226	4628355	.	-	.	ID=nbis-exon-443111;Parent=PASSSERD12974.1;de=true;minCov=113;pc=1
23	GeMoMa	exon	4629217	4629465	.	-	.	ID=nbis-exon-443112;Parent=PASSSERD12974.1;de=true;minCov=113;pc=1
23	GeMoMa	exon	4630527	4630638	.	-	.	ID=nbis-exon-443113;Parent=PASSSERD12974.1;de=true;minCov=113;pc=1
23	GeMoMa	exon	4630770	4630921	.	-	.	ID=nbis-exon-443114;Parent=PASSSERD12974.1;de=true;minCov=113;pc=1
23	GeMoMa	exon	4631714	4631885	.	-	.	ID=nbis-exon-443115;Parent=PASSSERD12974.1;de=true;minCov=113;pc=1
23	GeMoMa	exon	4632016	4632110	.	-	.	ID=nbis-exon-443116;Parent=PASSSERD12974.1;de=true;minCov=113;pc=1
23	GeMoMa	exon	4632633	4632812	.	-	.	ID=nbis-exon-443117;Parent=PASSSERD12974.1;de=true;minCov=113;pc=1
23	GeMoMa	exon	4632929	4632982	.	-	.	ID=nbis-exon-443118;Parent=PASSSERD12974.1;de=true;minCov=113;pc=1
23	GeMoMa	exon	4633563	4633734	.	-	.	ID=nbis-exon-443119;Parent=PASSSERD12974.1;de=true;minCov=113;pc=1
23	GeMoMa	exon	4634070	4634194	.	-	.	ID=nbis-exon-443120;Parent=PASSSERD12974.1;de=true;minCov=113;pc=1
23	GeMoMa	exon	4634370	4634514	.	-	.	ID=nbis-exon-443121;Parent=PASSSERD12974.1;de=true;minCov=113;pc=1
23	GeMoMa	exon	4635699	4635736	.	-	.	ID=nbis-exon-443122;Parent=PASSSERD12974.1;de=true;minCov=113;pc=1
23	GeMoMa	exon	4636027	4636167	.	-	.	ID=nbis-exon-443123;Parent=PASSSERD12974.1;de=true;minCov=113;pc=1
23	GeMoMa	exon	4637229	4637379	.	-	.	ID=nbis-exon-443124;Parent=PASSSERD12974.1;de=true;minCov=113;pc=1
23	GeMoMa	exon	4637476	4637648	.	-	.	ID=nbis-exon-443125;Parent=PASSSERD12974.1;de=true;minCov=113;pc=1
23	GeMoMa	exon	4637909	4638059	.	-	.	ID=nbis-exon-443126;Parent=PASSSERD12974.1;de=true;minCov=113;pc=1
23	GeMoMa	exon	4638552	4638824	.	-	.	ID=nbis-exon-443127;Parent=PASSSERD12974.1;de=true;minCov=113;pc=1
23	GeMoMa	exon	4638943	4639058	.	-	.	ID=nbis-exon-443128;Parent=PASSSERD12974.1;de=true;minCov=113;pc=1
23	GeMoMa	exon	4640489	4640531	.	-	.	ID=nbis-exon-443129;Parent=PASSSERD12974.1;de=true;minCov=113;pc=1
23	GeMoMa	exon	4641760	4641972	.	-	.	ID=nbis-exon-443130;Parent=PASSSERD12974.1;de=true;minCov=113;pc=1
23	GeMoMa	exon	4642082	4642256	.	-	.	ID=nbis-exon-443131;Parent=PASSSERD12974.1;de=true;minCov=113;pc=1
23	GeMoMa	exon	4642832	4643084	.	-	.	ID=nbis-exon-443132;Parent=PASSSERD12974.1;de=true;minCov=113;pc=1
23	GeMoMa	exon	4643800	4643878	.	-	.	ID=nbis-exon-443133;Parent=PASSSERD12974.1;de=true;minCov=113;pc=1
23	GeMoMa	exon	4646600	4646770	.	-	.	ID=nbis-exon-443134;Parent=PASSSERD12974.1;de=true;minCov=113;pc=1
23	GeMoMa	exon	4647342	4647409	.	-	.	ID=nbis-exon-443135;Parent=PASSSERD12974.1;de=true;minCov=113;pc=1
23	GeMoMa	exon	4648947	4649474	.	-	.	ID=nbis-exon-443136;Parent=PASSSERD12974.1;de=true;minCov=113;pc=1
23	GeMoMa	exon	4649875	4650753	.	-	.	ID=nbis-exon-443137;Parent=PASSSERD12974.1;de=true;minCov=113;pc=1
23	GeMoMa	CDS	4626468	4626675	.	-	1	ID=cds-400002;Parent=PASSSERD12974.1;ae=true;minCov=281;pc=1
23	GeMoMa	CDS	4628226	4628355	.	-	2	ID=cds-400001;Parent=PASSSERD12974.1;ae=true;de=true;minCov=203;pc=1
23	GeMoMa	CDS	4629217	4629465	.	-	2	ID=cds-400000;Parent=PASSSERD12974.1;ae=true;de=true;minCov=220;pc=1
23	GeMoMa	CDS	4630527	4630638	.	-	0	ID=cds-399999;Parent=PASSSERD12974.1;ae=true;de=true;minCov=249;pc=1
23	GeMoMa	CDS	4630770	4630921	.	-	2	ID=cds-399998;Parent=PASSSERD12974.1;ae=true;de=true;minCov=270;pc=1
23	GeMoMa	CDS	4631714	4631885	.	-	0	ID=cds-399997;Parent=PASSSERD12974.1;ae=true;de=true;minCov=185;pc=1
23	GeMoMa	CDS	4632016	4632110	.	-	2	ID=cds-399996;Parent=PASSSERD12974.1;ae=true;de=true;minCov=163;pc=1
23	GeMoMa	CDS	4632633	4632812	.	-	2	ID=cds-399995;Parent=PASSSERD12974.1;ae=true;de=true;minCov=180;pc=1
23	GeMoMa	CDS	4632929	4632982	.	-	2	ID=cds-399994;Parent=PASSSERD12974.1;ae=true;de=true;minCov=180;pc=1
23	GeMoMa	CDS	4633563	4633734	.	-	0	ID=cds-399993;Parent=PASSSERD12974.1;ae=true;de=true;minCov=150;pc=1
23	GeMoMa	CDS	4634070	4634194	.	-	2	ID=cds-399992;Parent=PASSSERD12974.1;ae=true;de=true;minCov=169;pc=1
23	GeMoMa	CDS	4634370	4634514	.	-	0	ID=cds-399991;Parent=PASSSERD12974.1;ae=true;de=true;minCov=194;pc=1
23	GeMoMa	CDS	4635699	4635736	.	-	2	ID=cds-399990;Parent=PASSSERD12974.1;ae=true;de=true;minCov=191;pc=1
23	GeMoMa	CDS	4636027	4636167	.	-	2	ID=cds-399989;Parent=PASSSERD12974.1;ae=true;de=true;minCov=95;pc=1
23	GeMoMa	CDS	4637229	4637379	.	-	0	ID=cds-399988;Parent=PASSSERD12974.1;ae=true;de=true;minCov=156;pc=1
23	GeMoMa	CDS	4637476	4637648	.	-	2	ID=cds-399987;Parent=PASSSERD12974.1;ae=true;de=true;minCov=169;pc=1
23	GeMoMa	CDS	4637909	4638059	.	-	0	ID=cds-399986;Parent=PASSSERD12974.1;ae=true;de=true;minCov=151;pc=1
23	GeMoMa	CDS	4638552	4638824	.	-	0	ID=cds-399985;Parent=PASSSERD12974.1;ae=true;de=true;minCov=103;pc=1
23	GeMoMa	CDS	4638943	4639058	.	-	2	ID=cds-399984;Parent=PASSSERD12974.1;ae=false;de=true;minCov=28;pc=1
23	GeMoMa	CDS	4640489	4640531	.	-	0	ID=cds-399983;Parent=PASSSERD12974.1;ae=false;de=false;minCov=3;pc=1
23	GeMoMa	CDS	4641760	4641972	.	-	0	ID=cds-399982;Parent=PASSSERD12974.1;ae=true;de=false;minCov=21;pc=1
23	GeMoMa	CDS	4642082	4642256	.	-	1	ID=cds-399981;Parent=PASSSERD12974.1;ae=true;de=true;minCov=116;pc=1
23	GeMoMa	CDS	4642832	4643037	.	-	0	ID=cds-399980;Parent=PASSSERD12974.1;de=true;minCov=113;pc=1
23	AnnotationFinalizer_	five_prime_UTR	4643038	4643084	.	-	.	ID=five_prime_utr-53682;Parent=PASSSERD12974.1
23	AnnotationFinalizer_	five_prime_UTR	4643800	4643878	.	-	.	ID=five_prime_utr-53681;Parent=PASSSERD12974.1
23	AnnotationFinalizer_	five_prime_UTR	4646600	4646770	.	-	.	ID=five_prime_utr-53680;Parent=PASSSERD12974.1
23	AnnotationFinalizer_	five_prime_UTR	4647342	4647409	.	-	.	ID=five_prime_utr-53679;Parent=PASSSERD12974.1
23	AnnotationFinalizer_	five_prime_UTR	4648947	4649474	.	-	.	ID=five_prime_utr-53678;Parent=PASSSERD12974.1
23	AnnotationFinalizer_	five_prime_UTR	4649875	4650753	.	-	.	ID=five_prime_utr-53677;Parent=PASSSERD12974.1
23	AnnotationFinalizer_	three_prime_UTR	4621083	4622548	.	-	.	ID=three_prime_utr-43552;Parent=PASSSERD12974.1
23	AnnotationFinalizer_	three_prime_UTR	4624150	4626467	.	-	.	ID=three_prime_utr-43551;Parent=PASSSERD12974.1
23	GeMoMa	mRNA	4621083	4650753	7484	-	.	ID=PASSSERD12974.2;Parent=PASSSERD12974;aa=1448;alternative="onychos_gene-ZMYM4";avgCov=183.8826;bestScore=7484;ce=27;evidence=2;iAA=0.9623;lpm=585;maxGap=31;maxScore=7848;minCov=3;minSplitReads=0;nps=0;oldID=pyrgi_rna-XM_041479370.1_R0;pAA=0.9697;prediction=0;raa=1484;rce=27;ref-gene=pyrgi_gene-ZMYM4;start=M;stop=*;sumWeight=2.0;tae=0.9231;tde=0.9231;tie=0.9231;tpc=1
23	GeMoMa	exon	4621083	4622548	.	-	.	ID=nbis-exon-443138;Parent=PASSSERD12974.2;de=true;minCov=75;pc=1
23	GeMoMa	exon	4624150	4626675	.	-	.	ID=nbis-exon-443139;Parent=PASSSERD12974.2;de=true;minCov=75;pc=1
23	GeMoMa	exon	4628226	4628355	.	-	.	ID=nbis-exon-443140;Parent=PASSSERD12974.2;de=true;minCov=75;pc=1
23	GeMoMa	exon	4629217	4629465	.	-	.	ID=nbis-exon-443141;Parent=PASSSERD12974.2;de=true;minCov=75;pc=1
23	GeMoMa	exon	4630527	4630638	.	-	.	ID=nbis-exon-443142;Parent=PASSSERD12974.2;de=true;minCov=75;pc=1
23	GeMoMa	exon	4630770	4630921	.	-	.	ID=nbis-exon-443143;Parent=PASSSERD12974.2;de=true;minCov=75;pc=1
23	GeMoMa	exon	4631714	4631885	.	-	.	ID=nbis-exon-443144;Parent=PASSSERD12974.2;de=true;minCov=75;pc=1
23	GeMoMa	exon	4632016	4632110	.	-	.	ID=nbis-exon-443145;Parent=PASSSERD12974.2;de=true;minCov=75;pc=1
23	GeMoMa	exon	4632633	4632812	.	-	.	ID=nbis-exon-443146;Parent=PASSSERD12974.2;de=true;minCov=75;pc=1
23	GeMoMa	exon	4632929	4632982	.	-	.	ID=nbis-exon-443147;Parent=PASSSERD12974.2;de=true;minCov=75;pc=1
23	GeMoMa	exon	4633563	4633734	.	-	.	ID=nbis-exon-443148;Parent=PASSSERD12974.2;de=true;minCov=75;pc=1
23	GeMoMa	exon	4634070	4634194	.	-	.	ID=nbis-exon-443149;Parent=PASSSERD12974.2;de=true;minCov=75;pc=1
23	GeMoMa	exon	4634370	4634514	.	-	.	ID=nbis-exon-443150;Parent=PASSSERD12974.2;de=true;minCov=75;pc=1
23	GeMoMa	exon	4635699	4635736	.	-	.	ID=nbis-exon-443151;Parent=PASSSERD12974.2;de=true;minCov=75;pc=1
23	GeMoMa	exon	4636027	4636167	.	-	.	ID=nbis-exon-443152;Parent=PASSSERD12974.2;de=true;minCov=75;pc=1
23	GeMoMa	exon	4637229	4637379	.	-	.	ID=nbis-exon-443153;Parent=PASSSERD12974.2;de=true;minCov=75;pc=1
23	GeMoMa	exon	4637476	4637648	.	-	.	ID=nbis-exon-443154;Parent=PASSSERD12974.2;de=true;minCov=75;pc=1
23	GeMoMa	exon	4637909	4638059	.	-	.	ID=nbis-exon-443155;Parent=PASSSERD12974.2;de=true;minCov=75;pc=1
23	GeMoMa	exon	4638552	4638824	.	-	.	ID=nbis-exon-443156;Parent=PASSSERD12974.2;de=true;minCov=75;pc=1
23	GeMoMa	exon	4638943	4639058	.	-	.	ID=nbis-exon-443157;Parent=PASSSERD12974.2;de=true;minCov=75;pc=1
23	GeMoMa	exon	4640489	4640531	.	-	.	ID=nbis-exon-443158;Parent=PASSSERD12974.2;de=true;minCov=75;pc=1
23	GeMoMa	exon	4641760	4641972	.	-	.	ID=nbis-exon-443159;Parent=PASSSERD12974.2;de=true;minCov=75;pc=1
23	GeMoMa	exon	4642082	4642256	.	-	.	ID=nbis-exon-443160;Parent=PASSSERD12974.2;de=true;minCov=75;pc=1
23	GeMoMa	exon	4642832	4643084	.	-	.	ID=nbis-exon-443161;Parent=PASSSERD12974.2;de=true;minCov=75;pc=1
23	GeMoMa	exon	4643800	4643878	.	-	.	ID=nbis-exon-443162;Parent=PASSSERD12974.2;de=true;minCov=75;pc=1
23	GeMoMa	exon	4646600	4646770	.	-	.	ID=nbis-exon-443163;Parent=PASSSERD12974.2;de=true;minCov=75;pc=1
23	GeMoMa	exon	4647342	4647409	.	-	.	ID=nbis-exon-443164;Parent=PASSSERD12974.2;de=true;minCov=75;pc=1
23	GeMoMa	exon	4648947	4649474	.	-	.	ID=nbis-exon-443165;Parent=PASSSERD12974.2;de=true;minCov=75;pc=1
23	GeMoMa	exon	4649875	4650753	.	-	.	ID=nbis-exon-443166;Parent=PASSSERD12974.2;de=true;minCov=75;pc=1
23	GeMoMa	CDS	4626468	4626675	.	-	1	ID=cds-400029;Parent=PASSSERD12974.2;ae=true;minCov=281;pc=1
23	GeMoMa	CDS	4628226	4628355	.	-	2	ID=cds-400028;Parent=PASSSERD12974.2;ae=true;de=true;minCov=203;pc=1
23	GeMoMa	CDS	4629217	4629465	.	-	2	ID=cds-400027;Parent=PASSSERD12974.2;ae=true;de=true;minCov=220;pc=1
23	GeMoMa	CDS	4630527	4630638	.	-	0	ID=cds-400026;Parent=PASSSERD12974.2;ae=true;de=true;minCov=249;pc=1
23	GeMoMa	CDS	4630770	4630921	.	-	2	ID=cds-400025;Parent=PASSSERD12974.2;ae=true;de=true;minCov=270;pc=1
23	GeMoMa	CDS	4631714	4631885	.	-	0	ID=cds-400024;Parent=PASSSERD12974.2;ae=true;de=true;minCov=185;pc=1
23	GeMoMa	CDS	4632016	4632110	.	-	2	ID=cds-400023;Parent=PASSSERD12974.2;ae=true;de=true;minCov=163;pc=1
23	GeMoMa	CDS	4632633	4632812	.	-	2	ID=cds-400022;Parent=PASSSERD12974.2;ae=true;de=true;minCov=180;pc=1
23	GeMoMa	CDS	4632929	4632982	.	-	2	ID=cds-400021;Parent=PASSSERD12974.2;ae=true;de=true;minCov=180;pc=1
23	GeMoMa	CDS	4633563	4633734	.	-	0	ID=cds-400020;Parent=PASSSERD12974.2;ae=true;de=true;minCov=150;pc=1
23	GeMoMa	CDS	4634070	4634194	.	-	2	ID=cds-400019;Parent=PASSSERD12974.2;ae=true;de=true;minCov=169;pc=1
23	GeMoMa	CDS	4634370	4634514	.	-	0	ID=cds-400018;Parent=PASSSERD12974.2;ae=true;de=true;minCov=194;pc=1
23	GeMoMa	CDS	4635699	4635736	.	-	2	ID=cds-400017;Parent=PASSSERD12974.2;ae=true;de=true;minCov=191;pc=1
23	GeMoMa	CDS	4636027	4636167	.	-	2	ID=cds-400016;Parent=PASSSERD12974.2;ae=true;de=true;minCov=95;pc=1
23	GeMoMa	CDS	4637229	4637379	.	-	0	ID=cds-400015;Parent=PASSSERD12974.2;ae=true;de=true;minCov=156;pc=1
23	GeMoMa	CDS	4637476	4637648	.	-	2	ID=cds-400014;Parent=PASSSERD12974.2;ae=true;de=true;minCov=169;pc=1
23	GeMoMa	CDS	4637909	4638059	.	-	0	ID=cds-400013;Parent=PASSSERD12974.2;ae=true;de=true;minCov=151;pc=1
23	GeMoMa	CDS	4638552	4638824	.	-	0	ID=cds-400012;Parent=PASSSERD12974.2;ae=true;de=true;minCov=103;pc=1
23	GeMoMa	CDS	4638943	4639058	.	-	2	ID=cds-400011;Parent=PASSSERD12974.2;ae=false;de=true;minCov=28;pc=1
23	GeMoMa	CDS	4640489	4640531	.	-	0	ID=cds-400010;Parent=PASSSERD12974.2;ae=false;de=false;minCov=3;pc=1
23	GeMoMa	CDS	4641760	4641972	.	-	0	ID=cds-400009;Parent=PASSSERD12974.2;ae=true;de=false;minCov=21;pc=1
23	GeMoMa	CDS	4642082	4642256	.	-	1	ID=cds-400008;Parent=PASSSERD12974.2;ae=true;de=true;minCov=116;pc=1
23	GeMoMa	CDS	4642832	4643084	.	-	2	ID=cds-400007;Parent=PASSSERD12974.2;ae=true;de=true;minCov=113;pc=1
23	GeMoMa	CDS	4643800	4643878	.	-	0	ID=cds-400006;Parent=PASSSERD12974.2;ae=true;de=true;minCov=141;pc=1
23	GeMoMa	CDS	4646600	4646770	.	-	0	ID=cds-400005;Parent=PASSSERD12974.2;ae=true;de=true;minCov=106;pc=1
23	GeMoMa	CDS	4647342	4647409	.	-	2	ID=cds-400004;Parent=PASSSERD12974.2;ae=true;de=true;minCov=105;pc=1
23	GeMoMa	CDS	4648947	4649451	.	-	0	ID=cds-400003;Parent=PASSSERD12974.2;de=true;minCov=75;pc=1
23	AnnotationFinalizer_	five_prime_UTR	4649452	4649474	.	-	.	ID=five_prime_utr-53684;Parent=PASSSERD12974.2
23	AnnotationFinalizer_	five_prime_UTR	4649875	4650753	.	-	.	ID=five_prime_utr-53683;Parent=PASSSERD12974.2
23	AnnotationFinalizer_	three_prime_UTR	4621083	4622548	.	-	.	ID=three_prime_utr-43554;Parent=PASSSERD12974.2
23	AnnotationFinalizer_	three_prime_UTR	4624150	4626467	.	-	.	ID=three_prime_utr-43553;Parent=PASSSERD12974.2
23	GeMoMa	mRNA	4621083	4650753	7689	-	.	ID=PASSSERD12974.3;Parent=PASSSERD12974;aa=1479;alternative="pyrgi_gene-ZMYM4";avgCov=180.8147;bestScore=7689;ce=28;evidence=2;iAA=0.9683;lpm=770;maxGap=30;maxScore=7995;minCov=3;minSplitReads=0;nps=0;oldID=montanus_rna-XM_039733751.1_R0;pAA=0.9729;prediction=0;raa=1514;rce=28;ref-gene=montanus_gene-ZMYM4;start=M;stop=*;sumWeight=1.8;tae=0.9259;tde=0.9259;tie=0.9259;tpc=1
23	GeMoMa	exon	4621083	4622548	.	-	.	ID=nbis-exon-443167;Parent=PASSSERD12974.3;de=true;minCov=11;pc=1
23	GeMoMa	exon	4624150	4626675	.	-	.	ID=nbis-exon-443168;Parent=PASSSERD12974.3;de=true;minCov=11;pc=1
23	GeMoMa	exon	4628226	4628355	.	-	.	ID=nbis-exon-443169;Parent=PASSSERD12974.3;de=true;minCov=11;pc=1
23	GeMoMa	exon	4629217	4629465	.	-	.	ID=nbis-exon-443170;Parent=PASSSERD12974.3;de=true;minCov=11;pc=1
23	GeMoMa	exon	4630527	4630638	.	-	.	ID=nbis-exon-443171;Parent=PASSSERD12974.3;de=true;minCov=11;pc=1
23	GeMoMa	exon	4630770	4630921	.	-	.	ID=nbis-exon-443172;Parent=PASSSERD12974.3;de=true;minCov=11;pc=1
23	GeMoMa	exon	4631714	4631885	.	-	.	ID=nbis-exon-443173;Parent=PASSSERD12974.3;de=true;minCov=11;pc=1
23	GeMoMa	exon	4632016	4632110	.	-	.	ID=nbis-exon-443174;Parent=PASSSERD12974.3;de=true;minCov=11;pc=1
23	GeMoMa	exon	4632633	4632812	.	-	.	ID=nbis-exon-443175;Parent=PASSSERD12974.3;de=true;minCov=11;pc=1
23	GeMoMa	exon	4632929	4632982	.	-	.	ID=nbis-exon-443176;Parent=PASSSERD12974.3;de=true;minCov=11;pc=1
23	GeMoMa	exon	4633563	4633734	.	-	.	ID=nbis-exon-443177;Parent=PASSSERD12974.3;de=true;minCov=11;pc=1
23	GeMoMa	exon	4634070	4634194	.	-	.	ID=nbis-exon-443178;Parent=PASSSERD12974.3;de=true;minCov=11;pc=1
23	GeMoMa	exon	4634370	4634514	.	-	.	ID=nbis-exon-443179;Parent=PASSSERD12974.3;de=true;minCov=11;pc=1
23	GeMoMa	exon	4635699	4635736	.	-	.	ID=nbis-exon-443180;Parent=PASSSERD12974.3;de=true;minCov=11;pc=1
23	GeMoMa	exon	4636027	4636167	.	-	.	ID=nbis-exon-443181;Parent=PASSSERD12974.3;de=true;minCov=11;pc=1
23	GeMoMa	exon	4637229	4637379	.	-	.	ID=nbis-exon-443182;Parent=PASSSERD12974.3;de=true;minCov=11;pc=1
23	GeMoMa	exon	4637476	4637648	.	-	.	ID=nbis-exon-443183;Parent=PASSSERD12974.3;de=true;minCov=11;pc=1
23	GeMoMa	exon	4637909	4638059	.	-	.	ID=nbis-exon-443184;Parent=PASSSERD12974.3;de=true;minCov=11;pc=1
23	GeMoMa	exon	4638552	4638824	.	-	.	ID=nbis-exon-443185;Parent=PASSSERD12974.3;de=true;minCov=11;pc=1
23	GeMoMa	exon	4638943	4639058	.	-	.	ID=nbis-exon-443186;Parent=PASSSERD12974.3;de=true;minCov=11;pc=1
23	GeMoMa	exon	4640489	4640531	.	-	.	ID=nbis-exon-443187;Parent=PASSSERD12974.3;de=true;minCov=11;pc=1
23	GeMoMa	exon	4641760	4641972	.	-	.	ID=nbis-exon-443188;Parent=PASSSERD12974.3;de=true;minCov=11;pc=1
23	GeMoMa	exon	4642082	4642256	.	-	.	ID=nbis-exon-443189;Parent=PASSSERD12974.3;de=true;minCov=11;pc=1
23	GeMoMa	exon	4642832	4643084	.	-	.	ID=nbis-exon-443190;Parent=PASSSERD12974.3;de=true;minCov=11;pc=1
23	GeMoMa	exon	4643800	4643878	.	-	.	ID=nbis-exon-443191;Parent=PASSSERD12974.3;de=true;minCov=11;pc=1
23	GeMoMa	exon	4646600	4646770	.	-	.	ID=nbis-exon-443192;Parent=PASSSERD12974.3;de=true;minCov=11;pc=1
23	GeMoMa	exon	4647342	4647409	.	-	.	ID=nbis-exon-443193;Parent=PASSSERD12974.3;de=true;minCov=11;pc=1
23	GeMoMa	exon	4648947	4649474	.	-	.	ID=nbis-exon-443194;Parent=PASSSERD12974.3;de=true;minCov=11;pc=1
23	GeMoMa	exon	4649875	4650753	.	-	.	ID=nbis-exon-443195;Parent=PASSSERD12974.3;de=true;minCov=11;pc=1
23	GeMoMa	CDS	4626468	4626675	.	-	1	ID=cds-400057;Parent=PASSSERD12974.3;ae=true;minCov=281;pc=1
23	GeMoMa	CDS	4628226	4628355	.	-	2	ID=cds-400056;Parent=PASSSERD12974.3;ae=true;de=true;minCov=203;pc=1
23	GeMoMa	CDS	4629217	4629465	.	-	2	ID=cds-400055;Parent=PASSSERD12974.3;ae=true;de=true;minCov=220;pc=1
23	GeMoMa	CDS	4630527	4630638	.	-	0	ID=cds-400054;Parent=PASSSERD12974.3;ae=true;de=true;minCov=249;pc=1
23	GeMoMa	CDS	4630770	4630921	.	-	2	ID=cds-400053;Parent=PASSSERD12974.3;ae=true;de=true;minCov=270;pc=1
23	GeMoMa	CDS	4631714	4631885	.	-	0	ID=cds-400052;Parent=PASSSERD12974.3;ae=true;de=true;minCov=185;pc=1
23	GeMoMa	CDS	4632016	4632110	.	-	2	ID=cds-400051;Parent=PASSSERD12974.3;ae=true;de=true;minCov=163;pc=1
23	GeMoMa	CDS	4632633	4632812	.	-	2	ID=cds-400050;Parent=PASSSERD12974.3;ae=true;de=true;minCov=180;pc=1
23	GeMoMa	CDS	4632929	4632982	.	-	2	ID=cds-400049;Parent=PASSSERD12974.3;ae=true;de=true;minCov=180;pc=1
23	GeMoMa	CDS	4633563	4633734	.	-	0	ID=cds-400048;Parent=PASSSERD12974.3;ae=true;de=true;minCov=150;pc=1
23	GeMoMa	CDS	4634070	4634194	.	-	2	ID=cds-400047;Parent=PASSSERD12974.3;ae=true;de=true;minCov=169;pc=1
23	GeMoMa	CDS	4634370	4634514	.	-	0	ID=cds-400046;Parent=PASSSERD12974.3;ae=true;de=true;minCov=194;pc=1
23	GeMoMa	CDS	4635699	4635736	.	-	2	ID=cds-400045;Parent=PASSSERD12974.3;ae=true;de=true;minCov=191;pc=1
23	GeMoMa	CDS	4636027	4636167	.	-	2	ID=cds-400044;Parent=PASSSERD12974.3;ae=true;de=true;minCov=95;pc=1
23	GeMoMa	CDS	4637229	4637379	.	-	0	ID=cds-400043;Parent=PASSSERD12974.3;ae=true;de=true;minCov=156;pc=1
23	GeMoMa	CDS	4637476	4637648	.	-	2	ID=cds-400042;Parent=PASSSERD12974.3;ae=true;de=true;minCov=169;pc=1
23	GeMoMa	CDS	4637909	4638059	.	-	0	ID=cds-400041;Parent=PASSSERD12974.3;ae=true;de=true;minCov=151;pc=1
23	GeMoMa	CDS	4638552	4638824	.	-	0	ID=cds-400040;Parent=PASSSERD12974.3;ae=true;de=true;minCov=103;pc=1
23	GeMoMa	CDS	4638943	4639058	.	-	2	ID=cds-400039;Parent=PASSSERD12974.3;ae=false;de=true;minCov=28;pc=1
23	GeMoMa	CDS	4640489	4640531	.	-	0	ID=cds-400038;Parent=PASSSERD12974.3;ae=false;de=false;minCov=3;pc=1
23	GeMoMa	CDS	4641760	4641972	.	-	0	ID=cds-400037;Parent=PASSSERD12974.3;ae=true;de=false;minCov=21;pc=1
23	GeMoMa	CDS	4642082	4642256	.	-	1	ID=cds-400036;Parent=PASSSERD12974.3;ae=true;de=true;minCov=116;pc=1
23	GeMoMa	CDS	4642832	4643084	.	-	2	ID=cds-400035;Parent=PASSSERD12974.3;ae=true;de=true;minCov=113;pc=1
23	GeMoMa	CDS	4643800	4643878	.	-	0	ID=cds-400034;Parent=PASSSERD12974.3;ae=true;de=true;minCov=141;pc=1
23	GeMoMa	CDS	4646600	4646770	.	-	0	ID=cds-400033;Parent=PASSSERD12974.3;ae=true;de=true;minCov=106;pc=1
23	GeMoMa	CDS	4647342	4647409	.	-	2	ID=cds-400032;Parent=PASSSERD12974.3;ae=true;de=true;minCov=105;pc=1
23	GeMoMa	CDS	4648947	4649474	.	-	2	ID=cds-400031;Parent=PASSSERD12974.3;ae=true;de=true;minCov=56;pc=1
23	GeMoMa	CDS	4649875	4649944	.	-	0	ID=cds-400030;Parent=PASSSERD12974.3;de=true;minCov=11;pc=1
23	AnnotationFinalizer_	five_prime_UTR	4649945	4650753	.	-	.	ID=five_prime_utr-53685;Parent=PASSSERD12974.3
23	AnnotationFinalizer_	three_prime_UTR	4621083	4622548	.	-	.	ID=three_prime_utr-43556;Parent=PASSSERD12974.3
23	AnnotationFinalizer_	three_prime_UTR	4624150	4626467	.	-	.	ID=three_prime_utr-43555;Parent=PASSSERD12974.3
23	GeMoMa	mRNA	4621083	4650753	7460	-	.	ID=PASSSERD12974.4;Parent=PASSSERD12974;aa=1432;alternative="pyrgi_gene-ZMYM4";avgCov=183.2058;bestScore=7460;ce=27;evidence=2;iAA=0.9666;lpm=723;maxGap=31;maxScore=7772;minCov=3;minSplitReads=0;nps=0;oldID=montanus_rna-XM_039733752.1_R0;pAA=0.9714;prediction=0;raa=1468;rce=27;ref-gene=montanus_gene-ZMYM4;start=M;stop=*;sumWeight=1.8;tae=0.9231;tde=0.9231;tie=0.9231;tpc=1
23	GeMoMa	exon	4621083	4622548	.	-	.	ID=nbis-exon-443196;Parent=PASSSERD12974.4;de=true;minCov=11;pc=1
23	GeMoMa	exon	4624150	4626675	.	-	.	ID=nbis-exon-443197;Parent=PASSSERD12974.4;de=true;minCov=11;pc=1
23	GeMoMa	exon	4628226	4628355	.	-	.	ID=nbis-exon-443198;Parent=PASSSERD12974.4;de=true;minCov=11;pc=1
23	GeMoMa	exon	4629217	4629465	.	-	.	ID=nbis-exon-443199;Parent=PASSSERD12974.4;de=true;minCov=11;pc=1
23	GeMoMa	exon	4630527	4630638	.	-	.	ID=nbis-exon-443200;Parent=PASSSERD12974.4;de=true;minCov=11;pc=1
23	GeMoMa	exon	4630770	4630921	.	-	.	ID=nbis-exon-443201;Parent=PASSSERD12974.4;de=true;minCov=11;pc=1
23	GeMoMa	exon	4631714	4631885	.	-	.	ID=nbis-exon-443202;Parent=PASSSERD12974.4;de=true;minCov=11;pc=1
23	GeMoMa	exon	4632016	4632110	.	-	.	ID=nbis-exon-443203;Parent=PASSSERD12974.4;de=true;minCov=11;pc=1
23	GeMoMa	exon	4632633	4632812	.	-	.	ID=nbis-exon-443204;Parent=PASSSERD12974.4;de=true;minCov=11;pc=1
23	GeMoMa	exon	4632929	4632982	.	-	.	ID=nbis-exon-443205;Parent=PASSSERD12974.4;de=true;minCov=11;pc=1
23	GeMoMa	exon	4633563	4633734	.	-	.	ID=nbis-exon-443206;Parent=PASSSERD12974.4;de=true;minCov=11;pc=1
23	GeMoMa	exon	4634070	4634194	.	-	.	ID=nbis-exon-443207;Parent=PASSSERD12974.4;de=true;minCov=11;pc=1
23	GeMoMa	exon	4634370	4634514	.	-	.	ID=nbis-exon-443208;Parent=PASSSERD12974.4;de=true;minCov=11;pc=1
23	GeMoMa	exon	4635699	4635736	.	-	.	ID=nbis-exon-443209;Parent=PASSSERD12974.4;de=true;minCov=11;pc=1
23	GeMoMa	exon	4637229	4637379	.	-	.	ID=nbis-exon-443210;Parent=PASSSERD12974.4;de=true;minCov=11;pc=1
23	GeMoMa	exon	4637476	4637648	.	-	.	ID=nbis-exon-443211;Parent=PASSSERD12974.4;de=true;minCov=11;pc=1
23	GeMoMa	exon	4637909	4638059	.	-	.	ID=nbis-exon-443212;Parent=PASSSERD12974.4;de=true;minCov=11;pc=1
23	GeMoMa	exon	4638552	4638824	.	-	.	ID=nbis-exon-443213;Parent=PASSSERD12974.4;de=true;minCov=11;pc=1
23	GeMoMa	exon	4638943	4639058	.	-	.	ID=nbis-exon-443214;Parent=PASSSERD12974.4;de=true;minCov=11;pc=1
23	GeMoMa	exon	4640489	4640531	.	-	.	ID=nbis-exon-443215;Parent=PASSSERD12974.4;de=true;minCov=11;pc=1
23	GeMoMa	exon	4641760	4641972	.	-	.	ID=nbis-exon-443216;Parent=PASSSERD12974.4;de=true;minCov=11;pc=1
23	GeMoMa	exon	4642082	4642256	.	-	.	ID=nbis-exon-443217;Parent=PASSSERD12974.4;de=true;minCov=11;pc=1
23	GeMoMa	exon	4642832	4643084	.	-	.	ID=nbis-exon-443218;Parent=PASSSERD12974.4;de=true;minCov=11;pc=1
23	GeMoMa	exon	4643800	4643878	.	-	.	ID=nbis-exon-443219;Parent=PASSSERD12974.4;de=true;minCov=11;pc=1
23	GeMoMa	exon	4646600	4646770	.	-	.	ID=nbis-exon-443220;Parent=PASSSERD12974.4;de=true;minCov=11;pc=1
23	GeMoMa	exon	4647342	4647409	.	-	.	ID=nbis-exon-443221;Parent=PASSSERD12974.4;de=true;minCov=11;pc=1
23	GeMoMa	exon	4648947	4649474	.	-	.	ID=nbis-exon-443222;Parent=PASSSERD12974.4;de=true;minCov=11;pc=1
23	GeMoMa	exon	4649875	4650753	.	-	.	ID=nbis-exon-443223;Parent=PASSSERD12974.4;de=true;minCov=11;pc=1
23	GeMoMa	CDS	4626468	4626675	.	-	1	ID=cds-400084;Parent=PASSSERD12974.4;ae=true;minCov=281;pc=1
23	GeMoMa	CDS	4628226	4628355	.	-	2	ID=cds-400083;Parent=PASSSERD12974.4;ae=true;de=true;minCov=203;pc=1
23	GeMoMa	CDS	4629217	4629465	.	-	2	ID=cds-400082;Parent=PASSSERD12974.4;ae=true;de=true;minCov=220;pc=1
23	GeMoMa	CDS	4630527	4630638	.	-	0	ID=cds-400081;Parent=PASSSERD12974.4;ae=true;de=true;minCov=249;pc=1
23	GeMoMa	CDS	4630770	4630921	.	-	2	ID=cds-400080;Parent=PASSSERD12974.4;ae=true;de=true;minCov=270;pc=1
23	GeMoMa	CDS	4631714	4631885	.	-	0	ID=cds-400079;Parent=PASSSERD12974.4;ae=true;de=true;minCov=185;pc=1
23	GeMoMa	CDS	4632016	4632110	.	-	2	ID=cds-400078;Parent=PASSSERD12974.4;ae=true;de=true;minCov=163;pc=1
23	GeMoMa	CDS	4632633	4632812	.	-	2	ID=cds-400077;Parent=PASSSERD12974.4;ae=true;de=true;minCov=180;pc=1
23	GeMoMa	CDS	4632929	4632982	.	-	2	ID=cds-400076;Parent=PASSSERD12974.4;ae=true;de=true;minCov=180;pc=1
23	GeMoMa	CDS	4633563	4633734	.	-	0	ID=cds-400075;Parent=PASSSERD12974.4;ae=true;de=true;minCov=150;pc=1
23	GeMoMa	CDS	4634070	4634194	.	-	2	ID=cds-400074;Parent=PASSSERD12974.4;ae=true;de=true;minCov=169;pc=1
23	GeMoMa	CDS	4634370	4634514	.	-	0	ID=cds-400073;Parent=PASSSERD12974.4;ae=true;de=true;minCov=194;pc=1
23	GeMoMa	CDS	4635699	4635736	.	-	2	ID=cds-400072;Parent=PASSSERD12974.4;ae=true;de=true;minCov=191;pc=1
23	GeMoMa	CDS	4637229	4637379	.	-	0	ID=cds-400071;Parent=PASSSERD12974.4;ae=true;de=true;minCov=156;pc=1
23	GeMoMa	CDS	4637476	4637648	.	-	2	ID=cds-400070;Parent=PASSSERD12974.4;ae=true;de=true;minCov=169;pc=1
23	GeMoMa	CDS	4637909	4638059	.	-	0	ID=cds-400069;Parent=PASSSERD12974.4;ae=true;de=true;minCov=151;pc=1
23	GeMoMa	CDS	4638552	4638824	.	-	0	ID=cds-400068;Parent=PASSSERD12974.4;ae=true;de=true;minCov=103;pc=1
23	GeMoMa	CDS	4638943	4639058	.	-	2	ID=cds-400067;Parent=PASSSERD12974.4;ae=false;de=true;minCov=28;pc=1
23	GeMoMa	CDS	4640489	4640531	.	-	0	ID=cds-400066;Parent=PASSSERD12974.4;ae=false;de=false;minCov=3;pc=1
23	GeMoMa	CDS	4641760	4641972	.	-	0	ID=cds-400065;Parent=PASSSERD12974.4;ae=true;de=false;minCov=21;pc=1
23	GeMoMa	CDS	4642082	4642256	.	-	1	ID=cds-400064;Parent=PASSSERD12974.4;ae=true;de=true;minCov=116;pc=1
23	GeMoMa	CDS	4642832	4643084	.	-	2	ID=cds-400063;Parent=PASSSERD12974.4;ae=true;de=true;minCov=113;pc=1
23	GeMoMa	CDS	4643800	4643878	.	-	0	ID=cds-400062;Parent=PASSSERD12974.4;ae=true;de=true;minCov=141;pc=1
23	GeMoMa	CDS	4646600	4646770	.	-	0	ID=cds-400061;Parent=PASSSERD12974.4;ae=true;de=true;minCov=106;pc=1
23	GeMoMa	CDS	4647342	4647409	.	-	2	ID=cds-400060;Parent=PASSSERD12974.4;ae=true;de=true;minCov=105;pc=1
23	GeMoMa	CDS	4648947	4649474	.	-	2	ID=cds-400059;Parent=PASSSERD12974.4;ae=true;de=true;minCov=56;pc=1
23	GeMoMa	CDS	4649875	4649944	.	-	0	ID=cds-400058;Parent=PASSSERD12974.4;de=true;minCov=11;pc=1
23	AnnotationFinalizer_	five_prime_UTR	4649945	4650753	.	-	.	ID=five_prime_utr-53686;Parent=PASSSERD12974.4
23	AnnotationFinalizer_	three_prime_UTR	4621083	4622548	.	-	.	ID=three_prime_utr-43558;Parent=PASSSERD12974.4
23	AnnotationFinalizer_	three_prime_UTR	4624150	4626467	.	-	.	ID=three_prime_utr-43557;Parent=PASSSERD12974.4
23	GeMoMa	mRNA	4621083	4650753	7398	-	.	ID=PASSSERD12974.5;Parent=PASSSERD12974;aa=1422;alternative="pyrgi_gene-ZMYM4";avgCov=182.974;bestScore=7398;ce=27;evidence=2;iAA=0.9664;lpm=770;maxGap=31;maxScore=7710;minCov=3;minSplitReads=0;nps=0;oldID=montanus_rna-XM_039733753.1_R0;pAA=0.9712;prediction=0;raa=1458;rce=27;ref-gene=montanus_gene-ZMYM4;start=M;stop=*;sumWeight=1.8;tae=0.9231;tde=0.9231;tie=0.9231;tpc=1
23	GeMoMa	exon	4621083	4622548	.	-	.	ID=nbis-exon-443224;Parent=PASSSERD12974.5;de=true;minCov=11;pc=1
23	GeMoMa	exon	4624150	4626675	.	-	.	ID=nbis-exon-443225;Parent=PASSSERD12974.5;de=true;minCov=11;pc=1
23	GeMoMa	exon	4628226	4628355	.	-	.	ID=nbis-exon-443226;Parent=PASSSERD12974.5;de=true;minCov=11;pc=1
23	GeMoMa	exon	4629217	4629465	.	-	.	ID=nbis-exon-443227;Parent=PASSSERD12974.5;de=true;minCov=11;pc=1
23	GeMoMa	exon	4630527	4630638	.	-	.	ID=nbis-exon-443228;Parent=PASSSERD12974.5;de=true;minCov=11;pc=1
23	GeMoMa	exon	4630770	4630921	.	-	.	ID=nbis-exon-443229;Parent=PASSSERD12974.5;de=true;minCov=11;pc=1
23	GeMoMa	exon	4631714	4631885	.	-	.	ID=nbis-exon-443230;Parent=PASSSERD12974.5;de=true;minCov=11;pc=1
23	GeMoMa	exon	4632016	4632110	.	-	.	ID=nbis-exon-443231;Parent=PASSSERD12974.5;de=true;minCov=11;pc=1
23	GeMoMa	exon	4632633	4632812	.	-	.	ID=nbis-exon-443232;Parent=PASSSERD12974.5;de=true;minCov=11;pc=1
23	GeMoMa	exon	4632929	4632982	.	-	.	ID=nbis-exon-443233;Parent=PASSSERD12974.5;de=true;minCov=11;pc=1
23	GeMoMa	exon	4633563	4633734	.	-	.	ID=nbis-exon-443234;Parent=PASSSERD12974.5;de=true;minCov=11;pc=1
23	GeMoMa	exon	4634070	4634194	.	-	.	ID=nbis-exon-443235;Parent=PASSSERD12974.5;de=true;minCov=11;pc=1
23	GeMoMa	exon	4634370	4634514	.	-	.	ID=nbis-exon-443236;Parent=PASSSERD12974.5;de=true;minCov=11;pc=1
23	GeMoMa	exon	4635699	4635736	.	-	.	ID=nbis-exon-443237;Parent=PASSSERD12974.5;de=true;minCov=11;pc=1
23	GeMoMa	exon	4636027	4636167	.	-	.	ID=nbis-exon-443238;Parent=PASSSERD12974.5;de=true;minCov=11;pc=1
23	GeMoMa	exon	4637229	4637379	.	-	.	ID=nbis-exon-443239;Parent=PASSSERD12974.5;de=true;minCov=11;pc=1
23	GeMoMa	exon	4637476	4637648	.	-	.	ID=nbis-exon-443240;Parent=PASSSERD12974.5;de=true;minCov=11;pc=1
23	GeMoMa	exon	4637909	4638059	.	-	.	ID=nbis-exon-443241;Parent=PASSSERD12974.5;de=true;minCov=11;pc=1
23	GeMoMa	exon	4638552	4638824	.	-	.	ID=nbis-exon-443242;Parent=PASSSERD12974.5;de=true;minCov=11;pc=1
23	GeMoMa	exon	4638943	4639058	.	-	.	ID=nbis-exon-443243;Parent=PASSSERD12974.5;de=true;minCov=11;pc=1
23	GeMoMa	exon	4640489	4640531	.	-	.	ID=nbis-exon-443244;Parent=PASSSERD12974.5;de=true;minCov=11;pc=1
23	GeMoMa	exon	4641760	4641972	.	-	.	ID=nbis-exon-443245;Parent=PASSSERD12974.5;de=true;minCov=11;pc=1
23	GeMoMa	exon	4642082	4642256	.	-	.	ID=nbis-exon-443246;Parent=PASSSERD12974.5;de=true;minCov=11;pc=1
23	GeMoMa	exon	4642832	4643084	.	-	.	ID=nbis-exon-443247;Parent=PASSSERD12974.5;de=true;minCov=11;pc=1
23	GeMoMa	exon	4643800	4643878	.	-	.	ID=nbis-exon-443248;Parent=PASSSERD12974.5;de=true;minCov=11;pc=1
23	GeMoMa	exon	4647342	4647409	.	-	.	ID=nbis-exon-443249;Parent=PASSSERD12974.5;de=true;minCov=11;pc=1
23	GeMoMa	exon	4648947	4649474	.	-	.	ID=nbis-exon-443250;Parent=PASSSERD12974.5;de=true;minCov=11;pc=1
23	GeMoMa	exon	4649875	4650753	.	-	.	ID=nbis-exon-443251;Parent=PASSSERD12974.5;de=true;minCov=11;pc=1
23	GeMoMa	CDS	4626468	4626675	.	-	1	ID=cds-400111;Parent=PASSSERD12974.5;ae=true;minCov=281;pc=1
23	GeMoMa	CDS	4628226	4628355	.	-	2	ID=cds-400110;Parent=PASSSERD12974.5;ae=true;de=true;minCov=203;pc=1
23	GeMoMa	CDS	4629217	4629465	.	-	2	ID=cds-400109;Parent=PASSSERD12974.5;ae=true;de=true;minCov=220;pc=1
23	GeMoMa	CDS	4630527	4630638	.	-	0	ID=cds-400108;Parent=PASSSERD12974.5;ae=true;de=true;minCov=249;pc=1
23	GeMoMa	CDS	4630770	4630921	.	-	2	ID=cds-400107;Parent=PASSSERD12974.5;ae=true;de=true;minCov=270;pc=1
23	GeMoMa	CDS	4631714	4631885	.	-	0	ID=cds-400106;Parent=PASSSERD12974.5;ae=true;de=true;minCov=185;pc=1
23	GeMoMa	CDS	4632016	4632110	.	-	2	ID=cds-400105;Parent=PASSSERD12974.5;ae=true;de=true;minCov=163;pc=1
23	GeMoMa	CDS	4632633	4632812	.	-	2	ID=cds-400104;Parent=PASSSERD12974.5;ae=true;de=true;minCov=180;pc=1
23	GeMoMa	CDS	4632929	4632982	.	-	2	ID=cds-400103;Parent=PASSSERD12974.5;ae=true;de=true;minCov=180;pc=1
23	GeMoMa	CDS	4633563	4633734	.	-	0	ID=cds-400102;Parent=PASSSERD12974.5;ae=true;de=true;minCov=150;pc=1
23	GeMoMa	CDS	4634070	4634194	.	-	2	ID=cds-400101;Parent=PASSSERD12974.5;ae=true;de=true;minCov=169;pc=1
23	GeMoMa	CDS	4634370	4634514	.	-	0	ID=cds-400100;Parent=PASSSERD12974.5;ae=true;de=true;minCov=194;pc=1
23	GeMoMa	CDS	4635699	4635736	.	-	2	ID=cds-400099;Parent=PASSSERD12974.5;ae=true;de=true;minCov=191;pc=1
23	GeMoMa	CDS	4636027	4636167	.	-	2	ID=cds-400098;Parent=PASSSERD12974.5;ae=true;de=true;minCov=95;pc=1
23	GeMoMa	CDS	4637229	4637379	.	-	0	ID=cds-400097;Parent=PASSSERD12974.5;ae=true;de=true;minCov=156;pc=1
23	GeMoMa	CDS	4637476	4637648	.	-	2	ID=cds-400096;Parent=PASSSERD12974.5;ae=true;de=true;minCov=169;pc=1
23	GeMoMa	CDS	4637909	4638059	.	-	0	ID=cds-400095;Parent=PASSSERD12974.5;ae=true;de=true;minCov=151;pc=1
23	GeMoMa	CDS	4638552	4638824	.	-	0	ID=cds-400094;Parent=PASSSERD12974.5;ae=true;de=true;minCov=103;pc=1
23	GeMoMa	CDS	4638943	4639058	.	-	2	ID=cds-400093;Parent=PASSSERD12974.5;ae=false;de=true;minCov=28;pc=1
23	GeMoMa	CDS	4640489	4640531	.	-	0	ID=cds-400092;Parent=PASSSERD12974.5;ae=false;de=false;minCov=3;pc=1
23	GeMoMa	CDS	4641760	4641972	.	-	0	ID=cds-400091;Parent=PASSSERD12974.5;ae=true;de=false;minCov=21;pc=1
23	GeMoMa	CDS	4642082	4642256	.	-	1	ID=cds-400090;Parent=PASSSERD12974.5;ae=true;de=true;minCov=116;pc=1
23	GeMoMa	CDS	4642832	4643084	.	-	2	ID=cds-400089;Parent=PASSSERD12974.5;ae=true;de=true;minCov=113;pc=1
23	GeMoMa	CDS	4643800	4643878	.	-	0	ID=cds-400088;Parent=PASSSERD12974.5;ae=true;de=true;minCov=141;pc=1
23	GeMoMa	CDS	4647342	4647409	.	-	2	ID=cds-400087;Parent=PASSSERD12974.5;ae=true;de=true;minCov=105;pc=1
23	GeMoMa	CDS	4648947	4649474	.	-	2	ID=cds-400086;Parent=PASSSERD12974.5;ae=true;de=true;minCov=56;pc=1
23	GeMoMa	CDS	4649875	4649944	.	-	0	ID=cds-400085;Parent=PASSSERD12974.5;de=true;minCov=11;pc=1
23	AnnotationFinalizer_	five_prime_UTR	4649945	4650753	.	-	.	ID=five_prime_utr-53687;Parent=PASSSERD12974.5
23	AnnotationFinalizer_	three_prime_UTR	4621083	4622548	.	-	.	ID=three_prime_utr-43560;Parent=PASSSERD12974.5
23	AnnotationFinalizer_	three_prime_UTR	4624150	4626467	.	-	.	ID=three_prime_utr-43559;Parent=PASSSERD12974.5
23	GAF	gene	4657994	4719918	.	+	.	ID=PASSSERD12975;combinedEvidence=4;complete=8;maxEvidence=3;maxTie=1.0;transcripts=8
23	GeMoMa	mRNA	4657994	4719918	2482	+	.	ID=PASSSERD12975.4;Parent=PASSSERD12975;aa=1068;alternative="onychos_gene-DLGAP2";avgCov=13.682;bestScore=5629;ce=14;evidence=2;iAA=0.5219;lpm=36;maxGap=24;maxScore=5629;minCov=0;minSplitReads=0;nps=0;oldID=montanus_rna-XM_039715628.1_R1;pAA=0.7105;prediction=1;raa=1058;rce=15;ref-gene=montanus_gene-DLGAP2;start=M;stop=*;sumWeight=1.8;tae=0.6923;tde=0.6154;tie=0.6154;tpc=0.7737
23	GeMoMa	exon	4657994	4658279	.	+	.	ID=nbis-exon-443284;Parent=PASSSERD12975.4;de=false;minCov=4;pc=1
23	GeMoMa	exon	4677340	4677349	.	+	.	ID=nbis-exon-443285;Parent=PASSSERD12975.4;de=false;minCov=4;pc=1
23	GeMoMa	exon	4689687	4689726	.	+	.	ID=nbis-exon-443286;Parent=PASSSERD12975.4;de=false;minCov=4;pc=1
23	GeMoMa	exon	4695768	4695868	.	+	.	ID=nbis-exon-443287;Parent=PASSSERD12975.4;de=false;minCov=4;pc=1
23	GeMoMa	exon	4713055	4714121	.	+	.	ID=nbis-exon-443288;Parent=PASSSERD12975.4;de=false;minCov=4;pc=1
23	GeMoMa	exon	4715030	4715232	.	+	.	ID=nbis-exon-443289;Parent=PASSSERD12975.4;de=false;minCov=4;pc=1
23	GeMoMa	exon	4715734	4715800	.	+	.	ID=nbis-exon-443290;Parent=PASSSERD12975.4;de=false;minCov=4;pc=1
23	GeMoMa	exon	4715909	4716143	.	+	.	ID=nbis-exon-443291;Parent=PASSSERD12975.4;de=false;minCov=4;pc=1
23	GeMoMa	exon	4716635	4716975	.	+	.	ID=nbis-exon-443292;Parent=PASSSERD12975.4;de=false;minCov=4;pc=1
23	GeMoMa	exon	4717068	4717153	.	+	.	ID=nbis-exon-443293;Parent=PASSSERD12975.4;de=false;minCov=4;pc=1
23	GeMoMa	exon	4717826	4718250	.	+	.	ID=nbis-exon-443294;Parent=PASSSERD12975.4;de=false;minCov=4;pc=1
23	GeMoMa	exon	4718464	4718555	.	+	.	ID=nbis-exon-443295;Parent=PASSSERD12975.4;de=false;minCov=4;pc=1
23	GeMoMa	exon	4718748	4719005	.	+	.	ID=nbis-exon-443296;Parent=PASSSERD12975.4;de=false;minCov=4;pc=1
23	GeMoMa	exon	4719215	4719918	.	+	.	ID=nbis-exon-443297;Parent=PASSSERD12975.4;de=false;minCov=4;pc=1
23	GeMoMa	CDS	4658220	4658279	.	+	0	ID=cds-400142;Parent=PASSSERD12975.4;de=false;minCov=4;pc=1
23	GeMoMa	CDS	4677340	4677349	.	+	0	ID=cds-400143;Parent=PASSSERD12975.4;ae=false;de=false;minCov=3259;pc=1
23	GeMoMa	CDS	4689687	4689726	.	+	2	ID=cds-400144;Parent=PASSSERD12975.4;ae=false;de=false;minCov=0;pc=0
23	GeMoMa	CDS	4695768	4695868	.	+	1	ID=cds-400145;Parent=PASSSERD12975.4;ae=false;de=false;minCov=0;pc=0
23	GeMoMa	CDS	4713055	4714121	.	+	2	ID=cds-400146;Parent=PASSSERD12975.4;ae=false;de=true;minCov=0;pc=0.6682
23	GeMoMa	CDS	4715030	4715232	.	+	0	ID=cds-400147;Parent=PASSSERD12975.4;ae=true;de=true;minCov=3;pc=1
23	GeMoMa	CDS	4715734	4715800	.	+	1	ID=cds-400148;Parent=PASSSERD12975.4;ae=true;de=true;minCov=2;pc=1
23	GeMoMa	CDS	4715909	4716143	.	+	0	ID=cds-400149;Parent=PASSSERD12975.4;ae=true;de=true;minCov=2;pc=1
23	GeMoMa	CDS	4716635	4716975	.	+	2	ID=cds-400150;Parent=PASSSERD12975.4;ae=true;de=true;minCov=0;pc=0.6598
23	GeMoMa	CDS	4717068	4717153	.	+	0	ID=cds-400151;Parent=PASSSERD12975.4;ae=true;de=true;minCov=3;pc=1
23	GeMoMa	CDS	4717826	4718250	.	+	1	ID=cds-400152;Parent=PASSSERD12975.4;ae=true;de=true;minCov=2;pc=1
23	GeMoMa	CDS	4718464	4718555	.	+	2	ID=cds-400153;Parent=PASSSERD12975.4;ae=true;de=true;minCov=2;pc=1
23	GeMoMa	CDS	4718748	4719005	.	+	0	ID=cds-400154;Parent=PASSSERD12975.4;ae=true;de=false;minCov=0;pc=0.5581
23	GeMoMa	CDS	4719215	4719433	.	+	0	ID=cds-400155;Parent=PASSSERD12975.4;ae=true;minCov=1;pc=1
23	AnnotationFinalizer_	five_prime_UTR	4657994	4658219	.	+	.	ID=five_prime_utr-53692;Parent=PASSSERD12975.4
23	AnnotationFinalizer_	three_prime_UTR	4719434	4719918	.	+	.	ID=three_prime_utr-43564;Parent=PASSSERD12975.4
23	GeMoMa	mRNA	4709270	4719918	1386	+	.	ID=PASSSERD12975.3;Parent=PASSSERD12975;aa=674;alternative="onychos_gene-DLGAP1,pyrgi_gene-DLGAP1";avgCov=3.7552;bestScore=2984;ce=10;evidence=3;iAA=0.4643;lpm=24;maxGap=30;maxScore=3486;minCov=0;minSplitReads=0;nps=0;oldID=montanus_rna-XM_039706194.1_R3;pAA=0.6374;prediction=3;raa=675;rce=10;ref-gene=montanus_gene-DLGAP1;start=M;stop=*;sumWeight=2.8;tae=1;tde=0.8889;tie=0.8889;tpc=0.8625
23	GeMoMa	exon	4709270	4709431	.	+	.	ID=nbis-exon-443274;Parent=PASSSERD12975.3;de=false;minCov=0;pc=0
23	GeMoMa	exon	4715030	4715232	.	+	.	ID=nbis-exon-443275;Parent=PASSSERD12975.3;de=false;minCov=0;pc=0
23	GeMoMa	exon	4715686	4715800	.	+	.	ID=nbis-exon-443276;Parent=PASSSERD12975.3;de=false;minCov=0;pc=0
23	GeMoMa	exon	4715909	4716143	.	+	.	ID=nbis-exon-443277;Parent=PASSSERD12975.3;de=false;minCov=0;pc=0
23	GeMoMa	exon	4716635	4716975	.	+	.	ID=nbis-exon-443278;Parent=PASSSERD12975.3;de=false;minCov=0;pc=0
23	GeMoMa	exon	4717068	4717153	.	+	.	ID=nbis-exon-443279;Parent=PASSSERD12975.3;de=false;minCov=0;pc=0
23	GeMoMa	exon	4717826	4718250	.	+	.	ID=nbis-exon-443280;Parent=PASSSERD12975.3;de=false;minCov=0;pc=0
23	GeMoMa	exon	4718464	4718555	.	+	.	ID=nbis-exon-443281;Parent=PASSSERD12975.3;de=false;minCov=0;pc=0
23	GeMoMa	exon	4718748	4718891	.	+	.	ID=nbis-exon-443282;Parent=PASSSERD12975.3;de=false;minCov=0;pc=0
23	GeMoMa	exon	4719215	4719918	.	+	.	ID=nbis-exon-443283;Parent=PASSSERD12975.3;de=false;minCov=0;pc=0
23	GeMoMa	CDS	4709270	4709431	.	+	0	ID=cds-400132;Parent=PASSSERD12975.3;de=false;minCov=0;pc=0
23	GeMoMa	CDS	4715030	4715232	.	+	0	ID=cds-400133;Parent=PASSSERD12975.3;ae=true;de=true;minCov=3;pc=1
23	GeMoMa	CDS	4715686	4715800	.	+	1	ID=cds-400134;Parent=PASSSERD12975.3;ae=true;de=true;minCov=1;pc=1
23	GeMoMa	CDS	4715909	4716143	.	+	0	ID=cds-400135;Parent=PASSSERD12975.3;ae=true;de=true;minCov=2;pc=1
23	GeMoMa	CDS	4716635	4716975	.	+	2	ID=cds-400136;Parent=PASSSERD12975.3;ae=true;de=true;minCov=0;pc=0.6598
23	GeMoMa	CDS	4717068	4717153	.	+	0	ID=cds-400137;Parent=PASSSERD12975.3;ae=true;de=true;minCov=3;pc=1
23	GeMoMa	CDS	4717826	4718250	.	+	1	ID=cds-400138;Parent=PASSSERD12975.3;ae=true;de=true;minCov=2;pc=1
23	GeMoMa	CDS	4718464	4718555	.	+	2	ID=cds-400139;Parent=PASSSERD12975.3;ae=true;de=true;minCov=2;pc=1
23	GeMoMa	CDS	4718748	4718891	.	+	0	ID=cds-400140;Parent=PASSSERD12975.3;ae=true;de=true;minCov=3;pc=1
23	GeMoMa	CDS	4719215	4719433	.	+	0	ID=cds-400141;Parent=PASSSERD12975.3;ae=true;minCov=1;pc=1
23	AnnotationFinalizer_	three_prime_UTR	4719434	4719918	.	+	.	ID=three_prime_utr-43563;Parent=PASSSERD12975.3
23	GeMoMa	mRNA	4710374	4719918	5018	+	.	ID=PASSSERD12975.1;Parent=PASSSERD12975;aa=943;alternative="onychos_gene-DLGAP3,pyrgi_gene-DLGAP3";avgCov=3.6925;bestScore=5018;ce=10;evidence=3;iAA=0.9989;lpm=627;maxGap=0;maxScore=5022;minCov=0;minSplitReads=1;nps=0;oldID=montanus_rna-XM_039733775.1_R0;pAA=0.9989;prediction=0;raa=943;rce=10;ref-gene=montanus_gene-DLGAP3;start=M;stop=*;sumWeight=2.8;tae=1;tde=1;tie=1;tpc=0.8339
23	GeMoMa	exon	4710374	4710457	.	+	.	ID=nbis-exon-443252;Parent=PASSSERD12975.1;de=true;minCov=0;pc=0.6519
23	GeMoMa	exon	4713050	4714121	.	+	.	ID=nbis-exon-443253;Parent=PASSSERD12975.1;de=true;minCov=0;pc=0.6519
23	GeMoMa	exon	4715030	4715232	.	+	.	ID=nbis-exon-443254;Parent=PASSSERD12975.1;de=true;minCov=0;pc=0.6519
23	GeMoMa	exon	4715734	4715800	.	+	.	ID=nbis-exon-443255;Parent=PASSSERD12975.1;de=true;minCov=0;pc=0.6519
23	GeMoMa	exon	4715909	4716143	.	+	.	ID=nbis-exon-443256;Parent=PASSSERD12975.1;de=true;minCov=0;pc=0.6519
23	GeMoMa	exon	4716635	4716975	.	+	.	ID=nbis-exon-443257;Parent=PASSSERD12975.1;de=true;minCov=0;pc=0.6519
23	GeMoMa	exon	4717068	4717153	.	+	.	ID=nbis-exon-443258;Parent=PASSSERD12975.1;de=true;minCov=0;pc=0.6519
23	GeMoMa	exon	4717826	4718250	.	+	.	ID=nbis-exon-443259;Parent=PASSSERD12975.1;de=true;minCov=0;pc=0.6519
23	GeMoMa	exon	4718464	4718555	.	+	.	ID=nbis-exon-443260;Parent=PASSSERD12975.1;de=true;minCov=0;pc=0.6519
23	GeMoMa	exon	4718748	4718891	.	+	.	ID=nbis-exon-443261;Parent=PASSSERD12975.1;de=true;minCov=0;pc=0.6519
23	GeMoMa	exon	4719215	4719918	.	+	.	ID=nbis-exon-443262;Parent=PASSSERD12975.1;de=true;minCov=0;pc=0.6519
23	GeMoMa	CDS	4713105	4714121	.	+	0	ID=cds-400112;Parent=PASSSERD12975.1;de=true;minCov=0;pc=0.6519
23	GeMoMa	CDS	4715030	4715232	.	+	0	ID=cds-400113;Parent=PASSSERD12975.1;ae=true;de=true;minCov=3;pc=1
23	GeMoMa	CDS	4715734	4715800	.	+	1	ID=cds-400114;Parent=PASSSERD12975.1;ae=true;de=true;minCov=2;pc=1
23	GeMoMa	CDS	4715909	4716143	.	+	0	ID=cds-400115;Parent=PASSSERD12975.1;ae=true;de=true;minCov=2;pc=1
23	GeMoMa	CDS	4716635	4716975	.	+	2	ID=cds-400116;Parent=PASSSERD12975.1;ae=true;de=true;minCov=0;pc=0.6598
23	GeMoMa	CDS	4717068	4717153	.	+	0	ID=cds-400117;Parent=PASSSERD12975.1;ae=true;de=true;minCov=3;pc=1
23	GeMoMa	CDS	4717826	4718250	.	+	1	ID=cds-400118;Parent=PASSSERD12975.1;ae=true;de=true;minCov=2;pc=1
23	GeMoMa	CDS	4718464	4718555	.	+	2	ID=cds-400119;Parent=PASSSERD12975.1;ae=true;de=true;minCov=2;pc=1
23	GeMoMa	CDS	4718748	4718891	.	+	0	ID=cds-400120;Parent=PASSSERD12975.1;ae=true;de=true;minCov=3;pc=1
23	GeMoMa	CDS	4719215	4719433	.	+	0	ID=cds-400121;Parent=PASSSERD12975.1;ae=true;minCov=1;pc=1
23	AnnotationFinalizer_	five_prime_UTR	4710374	4710457	.	+	.	ID=five_prime_utr-53688;Parent=PASSSERD12975.1
23	AnnotationFinalizer_	five_prime_UTR	4713050	4713104	.	+	.	ID=five_prime_utr-53689;Parent=PASSSERD12975.1
23	AnnotationFinalizer_	three_prime_UTR	4719434	4719918	.	+	.	ID=three_prime_utr-43561;Parent=PASSSERD12975.1
23	GeMoMa	mRNA	4710374	4719918	1996	+	.	ID=PASSSERD12975.2;Parent=PASSSERD12975;aa=958;alternative="onychos_gene-DLGAP1,pyrgi_gene-DLGAP1";avgCov=3.6451;bestScore=4620;ce=10;evidence=3;iAA=0.4654;lpm=24;maxGap=15;maxScore=5123;minCov=0;minSplitReads=1;nps=0;oldID=montanus_rna-XM_039706192.1_R3;pAA=0.6537;prediction=3;raa=976;rce=10;ref-gene=montanus_gene-DLGAP1;start=M;stop=*;sumWeight=2.8;tae=1;tde=1;tie=1;tpc=0.8365
23	GeMoMa	exon	4710374	4710457	.	+	.	ID=nbis-exon-443263;Parent=PASSSERD12975.2;de=true;minCov=0;pc=0.6509
23	GeMoMa	exon	4713050	4714121	.	+	.	ID=nbis-exon-443264;Parent=PASSSERD12975.2;de=true;minCov=0;pc=0.6509
23	GeMoMa	exon	4715030	4715232	.	+	.	ID=nbis-exon-443265;Parent=PASSSERD12975.2;de=true;minCov=0;pc=0.6509
23	GeMoMa	exon	4715686	4715800	.	+	.	ID=nbis-exon-443266;Parent=PASSSERD12975.2;de=true;minCov=0;pc=0.6509
23	GeMoMa	exon	4715909	4716143	.	+	.	ID=nbis-exon-443267;Parent=PASSSERD12975.2;de=true;minCov=0;pc=0.6509
23	GeMoMa	exon	4716635	4716975	.	+	.	ID=nbis-exon-443268;Parent=PASSSERD12975.2;de=true;minCov=0;pc=0.6509
23	GeMoMa	exon	4717068	4717153	.	+	.	ID=nbis-exon-443269;Parent=PASSSERD12975.2;de=true;minCov=0;pc=0.6509
23	GeMoMa	exon	4717826	4718250	.	+	.	ID=nbis-exon-443270;Parent=PASSSERD12975.2;de=true;minCov=0;pc=0.6509
23	GeMoMa	exon	4718464	4718555	.	+	.	ID=nbis-exon-443271;Parent=PASSSERD12975.2;de=true;minCov=0;pc=0.6509
23	GeMoMa	exon	4718748	4718891	.	+	.	ID=nbis-exon-443272;Parent=PASSSERD12975.2;de=true;minCov=0;pc=0.6509
23	GeMoMa	exon	4719215	4719918	.	+	.	ID=nbis-exon-443273;Parent=PASSSERD12975.2;de=true;minCov=0;pc=0.6509
23	GeMoMa	CDS	4713108	4714121	.	+	0	ID=cds-400122;Parent=PASSSERD12975.2;de=true;minCov=0;pc=0.6509
23	GeMoMa	CDS	4715030	4715232	.	+	0	ID=cds-400123;Parent=PASSSERD12975.2;ae=true;de=true;minCov=3;pc=1
23	GeMoMa	CDS	4715686	4715800	.	+	1	ID=cds-400124;Parent=PASSSERD12975.2;ae=true;de=true;minCov=1;pc=1
23	GeMoMa	CDS	4715909	4716143	.	+	0	ID=cds-400125;Parent=PASSSERD12975.2;ae=true;de=true;minCov=2;pc=1
23	GeMoMa	CDS	4716635	4716975	.	+	2	ID=cds-400126;Parent=PASSSERD12975.2;ae=true;de=true;minCov=0;pc=0.6598
23	GeMoMa	CDS	4717068	4717153	.	+	0	ID=cds-400127;Parent=PASSSERD12975.2;ae=true;de=true;minCov=3;pc=1
23	GeMoMa	CDS	4717826	4718250	.	+	1	ID=cds-400128;Parent=PASSSERD12975.2;ae=true;de=true;minCov=2;pc=1
23	GeMoMa	CDS	4718464	4718555	.	+	2	ID=cds-400129;Parent=PASSSERD12975.2;ae=true;de=true;minCov=2;pc=1
23	GeMoMa	CDS	4718748	4718891	.	+	0	ID=cds-400130;Parent=PASSSERD12975.2;ae=true;de=true;minCov=3;pc=1
23	GeMoMa	CDS	4719215	4719433	.	+	0	ID=cds-400131;Parent=PASSSERD12975.2;ae=true;minCov=1;pc=1
23	AnnotationFinalizer_	five_prime_UTR	4710374	4710457	.	+	.	ID=five_prime_utr-53690;Parent=PASSSERD12975.2
23	AnnotationFinalizer_	five_prime_UTR	4713050	4713107	.	+	.	ID=five_prime_utr-53691;Parent=PASSSERD12975.2
23	AnnotationFinalizer_	three_prime_UTR	4719434	4719918	.	+	.	ID=three_prime_utr-43562;Parent=PASSSERD12975.2
23	GeMoMa	mRNA	4710374	4719918	5111	+	.	ID=PASSSERD12975.6;Parent=PASSSERD12975;aa=959;avgCov=3.6475;bestScore=5111;ce=10;evidence=1;iAA=0.999;lpm=643;maxGap=0;maxScore=5115;minCov=0;minSplitReads=1;nps=0;oldID=montanus_rna-XM_039733773.1_R0;pAA=0.999;prediction=0;raa=959;rce=10;ref-gene=montanus_gene-DLGAP3;start=M;stop=*;sumWeight=0.8;tae=1;tde=1;tie=1;tpc=0.8366
23	GeMoMa	exon	4710374	4710457	.	+	.	ID=nbis-exon-443304;Parent=PASSSERD12975.6;de=true;minCov=0;pc=0.6519
23	GeMoMa	exon	4713050	4714121	.	+	.	ID=nbis-exon-443305;Parent=PASSSERD12975.6;de=true;minCov=0;pc=0.6519
23	GeMoMa	exon	4715030	4715232	.	+	.	ID=nbis-exon-443306;Parent=PASSSERD12975.6;de=true;minCov=0;pc=0.6519
23	GeMoMa	exon	4715686	4715800	.	+	.	ID=nbis-exon-443307;Parent=PASSSERD12975.6;de=true;minCov=0;pc=0.6519
23	GeMoMa	exon	4715909	4716143	.	+	.	ID=nbis-exon-443308;Parent=PASSSERD12975.6;de=true;minCov=0;pc=0.6519
23	GeMoMa	exon	4716635	4716975	.	+	.	ID=nbis-exon-443309;Parent=PASSSERD12975.6;de=true;minCov=0;pc=0.6519
23	GeMoMa	exon	4717068	4717153	.	+	.	ID=nbis-exon-443310;Parent=PASSSERD12975.6;de=true;minCov=0;pc=0.6519
23	GeMoMa	exon	4717826	4718250	.	+	.	ID=nbis-exon-443311;Parent=PASSSERD12975.6;de=true;minCov=0;pc=0.6519
23	GeMoMa	exon	4718464	4718555	.	+	.	ID=nbis-exon-443312;Parent=PASSSERD12975.6;de=true;minCov=0;pc=0.6519
23	GeMoMa	exon	4718748	4718891	.	+	.	ID=nbis-exon-443313;Parent=PASSSERD12975.6;de=true;minCov=0;pc=0.6519
23	GeMoMa	exon	4719215	4719918	.	+	.	ID=nbis-exon-443314;Parent=PASSSERD12975.6;de=true;minCov=0;pc=0.6519
23	GeMoMa	CDS	4713105	4714121	.	+	0	ID=cds-400160;Parent=PASSSERD12975.6;de=true;minCov=0;pc=0.6519
23	GeMoMa	CDS	4715030	4715232	.	+	0	ID=cds-400161;Parent=PASSSERD12975.6;ae=true;de=true;minCov=3;pc=1
23	GeMoMa	CDS	4715686	4715800	.	+	1	ID=cds-400162;Parent=PASSSERD12975.6;ae=true;de=true;minCov=1;pc=1
23	GeMoMa	CDS	4715909	4716143	.	+	0	ID=cds-400163;Parent=PASSSERD12975.6;ae=true;de=true;minCov=2;pc=1
23	GeMoMa	CDS	4716635	4716975	.	+	2	ID=cds-400164;Parent=PASSSERD12975.6;ae=true;de=true;minCov=0;pc=0.6598
23	GeMoMa	CDS	4717068	4717153	.	+	0	ID=cds-400165;Parent=PASSSERD12975.6;ae=true;de=true;minCov=3;pc=1
23	GeMoMa	CDS	4717826	4718250	.	+	1	ID=cds-400166;Parent=PASSSERD12975.6;ae=true;de=true;minCov=2;pc=1
23	GeMoMa	CDS	4718464	4718555	.	+	2	ID=cds-400167;Parent=PASSSERD12975.6;ae=true;de=true;minCov=2;pc=1
23	GeMoMa	CDS	4718748	4718891	.	+	0	ID=cds-400168;Parent=PASSSERD12975.6;ae=true;de=true;minCov=3;pc=1
23	GeMoMa	CDS	4719215	4719433	.	+	0	ID=cds-400169;Parent=PASSSERD12975.6;ae=true;minCov=1;pc=1
23	AnnotationFinalizer_	five_prime_UTR	4710374	4710457	.	+	.	ID=five_prime_utr-53696;Parent=PASSSERD12975.6
23	AnnotationFinalizer_	five_prime_UTR	4713050	4713104	.	+	.	ID=five_prime_utr-53697;Parent=PASSSERD12975.6
23	AnnotationFinalizer_	three_prime_UTR	4719434	4719918	.	+	.	ID=three_prime_utr-43566;Parent=PASSSERD12975.6
23	GeMoMa	mRNA	4710374	4719918	4956	+	.	ID=PASSSERD12975.7;Parent=PASSSERD12975;aa=942;avgCov=3.69;bestScore=4956;ce=10;evidence=1;iAA=0.9926;lpm=502;maxGap=6;maxScore=4989;minCov=0;minSplitReads=1;nps=0;oldID=passerold_transcript:ENSPDOT00000012070_R0;pAA=0.9926;prediction=0;raa=936;rce=10;ref-gene=passerold_gene:ENSPDOG00000007783;start=M;stop=*;sumWeight=0.8;tae=1;tde=1;tie=1;tpc=0.8337
23	GeMoMa	exon	4710374	4710457	.	+	.	ID=nbis-exon-443315;Parent=PASSSERD12975.7;de=true;minCov=0;pc=0.6509
23	GeMoMa	exon	4713050	4714121	.	+	.	ID=nbis-exon-443316;Parent=PASSSERD12975.7;de=true;minCov=0;pc=0.6509
23	GeMoMa	exon	4715030	4715232	.	+	.	ID=nbis-exon-443317;Parent=PASSSERD12975.7;de=true;minCov=0;pc=0.6509
23	GeMoMa	exon	4715734	4715800	.	+	.	ID=nbis-exon-443318;Parent=PASSSERD12975.7;de=true;minCov=0;pc=0.6509
23	GeMoMa	exon	4715909	4716143	.	+	.	ID=nbis-exon-443319;Parent=PASSSERD12975.7;de=true;minCov=0;pc=0.6509
23	GeMoMa	exon	4716635	4716975	.	+	.	ID=nbis-exon-443320;Parent=PASSSERD12975.7;de=true;minCov=0;pc=0.6509
23	GeMoMa	exon	4717068	4717153	.	+	.	ID=nbis-exon-443321;Parent=PASSSERD12975.7;de=true;minCov=0;pc=0.6509
23	GeMoMa	exon	4717826	4718250	.	+	.	ID=nbis-exon-443322;Parent=PASSSERD12975.7;de=true;minCov=0;pc=0.6509
23	GeMoMa	exon	4718464	4718555	.	+	.	ID=nbis-exon-443323;Parent=PASSSERD12975.7;de=true;minCov=0;pc=0.6509
23	GeMoMa	exon	4718748	4718891	.	+	.	ID=nbis-exon-443324;Parent=PASSSERD12975.7;de=true;minCov=0;pc=0.6509
23	GeMoMa	exon	4719215	4719918	.	+	.	ID=nbis-exon-443325;Parent=PASSSERD12975.7;de=true;minCov=0;pc=0.6509
23	GeMoMa	CDS	4713108	4714121	.	+	0	ID=cds-400170;Parent=PASSSERD12975.7;de=true;minCov=0;pc=0.6509
23	GeMoMa	CDS	4715030	4715232	.	+	0	ID=cds-400171;Parent=PASSSERD12975.7;ae=true;de=true;minCov=3;pc=1
23	GeMoMa	CDS	4715734	4715800	.	+	1	ID=cds-400172;Parent=PASSSERD12975.7;ae=true;de=true;minCov=2;pc=1
23	GeMoMa	CDS	4715909	4716143	.	+	0	ID=cds-400173;Parent=PASSSERD12975.7;ae=true;de=true;minCov=2;pc=1
23	GeMoMa	CDS	4716635	4716975	.	+	2	ID=cds-400174;Parent=PASSSERD12975.7;ae=true;de=true;minCov=0;pc=0.6598
23	GeMoMa	CDS	4717068	4717153	.	+	0	ID=cds-400175;Parent=PASSSERD12975.7;ae=true;de=true;minCov=3;pc=1
23	GeMoMa	CDS	4717826	4718250	.	+	1	ID=cds-400176;Parent=PASSSERD12975.7;ae=true;de=true;minCov=2;pc=1
23	GeMoMa	CDS	4718464	4718555	.	+	2	ID=cds-400177;Parent=PASSSERD12975.7;ae=true;de=true;minCov=2;pc=1
23	GeMoMa	CDS	4718748	4718891	.	+	0	ID=cds-400178;Parent=PASSSERD12975.7;ae=true;de=true;minCov=3;pc=1
23	GeMoMa	CDS	4719215	4719433	.	+	0	ID=cds-400179;Parent=PASSSERD12975.7;ae=true;minCov=1;pc=1
23	AnnotationFinalizer_	five_prime_UTR	4710374	4710457	.	+	.	ID=five_prime_utr-53698;Parent=PASSSERD12975.7
23	AnnotationFinalizer_	five_prime_UTR	4713050	4713107	.	+	.	ID=five_prime_utr-53699;Parent=PASSSERD12975.7
23	AnnotationFinalizer_	three_prime_UTR	4719434	4719918	.	+	.	ID=three_prime_utr-43567;Parent=PASSSERD12975.7
23	GeMoMa	mRNA	4713940	4719918	1255	+	.	ID=PASSSERD12975.8;Parent=PASSSERD12975;aa=599;avgCov=4.0345;bestScore=2908;ce=9;evidence=1;iAA=0.4459;lpm=17;maxGap=50;maxScore=3551;minCov=0;minSplitReads=1;nps=0;oldID=passerold_transcript:ENSPDOT00000017060_R3;pAA=0.6154;prediction=3;raa=686;rce=9;ref-gene=passerold_gene:ENSPDOG00000011247;start=M;stop=*;sumWeight=0.8;tae=1;tde=1;tie=1;tpc=0.9354
23	GeMoMa	exon	4713940	4714121	.	+	.	ID=nbis-exon-443326;Parent=PASSSERD12975.8;de=true;minCov=5;pc=1
23	GeMoMa	exon	4715030	4715232	.	+	.	ID=nbis-exon-443327;Parent=PASSSERD12975.8;de=true;minCov=5;pc=1
23	GeMoMa	exon	4715686	4715800	.	+	.	ID=nbis-exon-443328;Parent=PASSSERD12975.8;de=true;minCov=5;pc=1
23	GeMoMa	exon	4715909	4716143	.	+	.	ID=nbis-exon-443329;Parent=PASSSERD12975.8;de=true;minCov=5;pc=1
23	GeMoMa	exon	4716635	4716975	.	+	.	ID=nbis-exon-443330;Parent=PASSSERD12975.8;de=true;minCov=5;pc=1
23	GeMoMa	exon	4717068	4717153	.	+	.	ID=nbis-exon-443331;Parent=PASSSERD12975.8;de=true;minCov=5;pc=1
23	GeMoMa	exon	4717826	4718250	.	+	.	ID=nbis-exon-443332;Parent=PASSSERD12975.8;de=true;minCov=5;pc=1
23	GeMoMa	exon	4718464	4718555	.	+	.	ID=nbis-exon-443333;Parent=PASSSERD12975.8;de=true;minCov=5;pc=1
23	GeMoMa	exon	4718748	4718891	.	+	.	ID=nbis-exon-443334;Parent=PASSSERD12975.8;de=true;minCov=5;pc=1
23	GeMoMa	exon	4719215	4719918	.	+	.	ID=nbis-exon-443335;Parent=PASSSERD12975.8;de=true;minCov=5;pc=1
23	GeMoMa	CDS	4715093	4715232	.	+	0	ID=cds-400180;Parent=PASSSERD12975.8;de=true;minCov=5;pc=1
23	GeMoMa	CDS	4715686	4715800	.	+	1	ID=cds-400181;Parent=PASSSERD12975.8;ae=true;de=true;minCov=1;pc=1
23	GeMoMa	CDS	4715909	4716143	.	+	0	ID=cds-400182;Parent=PASSSERD12975.8;ae=true;de=true;minCov=2;pc=1
23	GeMoMa	CDS	4716635	4716975	.	+	2	ID=cds-400183;Parent=PASSSERD12975.8;ae=true;de=true;minCov=0;pc=0.6598
23	GeMoMa	CDS	4717068	4717153	.	+	0	ID=cds-400184;Parent=PASSSERD12975.8;ae=true;de=true;minCov=3;pc=1
23	GeMoMa	CDS	4717826	4718250	.	+	1	ID=cds-400185;Parent=PASSSERD12975.8;ae=true;de=true;minCov=2;pc=1
23	GeMoMa	CDS	4718464	4718555	.	+	2	ID=cds-400186;Parent=PASSSERD12975.8;ae=true;de=true;minCov=2;pc=1
23	GeMoMa	CDS	4718748	4718891	.	+	0	ID=cds-400187;Parent=PASSSERD12975.8;ae=true;de=true;minCov=3;pc=1
23	GeMoMa	CDS	4719215	4719433	.	+	0	ID=cds-400188;Parent=PASSSERD12975.8;ae=true;minCov=1;pc=1
23	AnnotationFinalizer_	five_prime_UTR	4713940	4714121	.	+	.	ID=five_prime_utr-53700;Parent=PASSSERD12975.8
23	AnnotationFinalizer_	five_prime_UTR	4715030	4715092	.	+	.	ID=five_prime_utr-53701;Parent=PASSSERD12975.8
23	AnnotationFinalizer_	three_prime_UTR	4719434	4719918	.	+	.	ID=three_prime_utr-43568;Parent=PASSSERD12975.8
23	GeMoMa	mRNA	4716952	4719918	490	+	.	ID=PASSSERD12975.5;Parent=PASSSERD12975;aa=172;alternative="montanus_gene-DLGAP4";avgCov=3.7655;bestScore=1465;ce=4;evidence=2;iAA=0.4281;lpm=25;maxGap=110;maxScore=1479;minCov=1;minSplitReads=1;nps=0;oldID=pyrgi_rna-XM_041490459.1_R3;pAA=0.4982;prediction=3;raa=284;rce=4;ref-gene=pyrgi_gene-DLGAP4;start=M;stop=*;sumWeight=1.8;tae=1;tde=1;tie=1;tpc=1
23	GeMoMa	exon	4716952	4716975	.	+	.	ID=nbis-exon-443298;Parent=PASSSERD12975.5;de=true;minCov=3;pc=1
23	GeMoMa	exon	4717068	4717153	.	+	.	ID=nbis-exon-443299;Parent=PASSSERD12975.5;de=true;minCov=3;pc=1
23	GeMoMa	exon	4717826	4718250	.	+	.	ID=nbis-exon-443300;Parent=PASSSERD12975.5;de=true;minCov=3;pc=1
23	GeMoMa	exon	4718464	4718555	.	+	.	ID=nbis-exon-443301;Parent=PASSSERD12975.5;de=true;minCov=3;pc=1
23	GeMoMa	exon	4718748	4718891	.	+	.	ID=nbis-exon-443302;Parent=PASSSERD12975.5;de=true;minCov=3;pc=1
23	GeMoMa	exon	4719215	4719918	.	+	.	ID=nbis-exon-443303;Parent=PASSSERD12975.5;de=true;minCov=3;pc=1
23	GeMoMa	CDS	4718190	4718250	.	+	0	ID=cds-400156;Parent=PASSSERD12975.5;de=true;minCov=3;pc=1
23	GeMoMa	CDS	4718464	4718555	.	+	2	ID=cds-400157;Parent=PASSSERD12975.5;ae=true;de=true;minCov=2;pc=1
23	GeMoMa	CDS	4718748	4718891	.	+	0	ID=cds-400158;Parent=PASSSERD12975.5;ae=true;de=true;minCov=3;pc=1
23	GeMoMa	CDS	4719215	4719433	.	+	0	ID=cds-400159;Parent=PASSSERD12975.5;ae=true;minCov=1;pc=1
23	AnnotationFinalizer_	five_prime_UTR	4716952	4716975	.	+	.	ID=five_prime_utr-53693;Parent=PASSSERD12975.5
23	AnnotationFinalizer_	five_prime_UTR	4717068	4717153	.	+	.	ID=five_prime_utr-53694;Parent=PASSSERD12975.5
23	AnnotationFinalizer_	five_prime_UTR	4717826	4718189	.	+	.	ID=five_prime_utr-53695;Parent=PASSSERD12975.5
23	AnnotationFinalizer_	three_prime_UTR	4719434	4719918	.	+	.	ID=three_prime_utr-43565;Parent=PASSSERD12975.5
23	GAF	gene	4668813	4688368	.	+	.	ID=PASSSERD12976;combinedEvidence=3;complete=1;maxEvidence=3;maxTie=0.5;transcripts=1
23	GeMoMa	mRNA	4668813	4688368	519	+	.	ID=PASSSERD12976.1;Parent=PASSSERD12976;aa=140;alternative="montanus_gene-TMEM35B,pyrgi_gene-TMEM35B";avgCov=556.0595;bestScore=519;ce=3;evidence=3;iAA=0.7958;lpm=104;maxGap=2;maxScore=700;minCov=0;minSplitReads=0;nps=0;oldID=onychos_rna-XM_041417644.1_R0;pAA=0.9014;prediction=0;raa=140;rce=3;ref-gene=onychos_gene-TMEM35B;start=M;stop=*;sumWeight=2.8;tae=0.5;tde=0.5;tie=0.5;tpc=0.981
23	GeMoMa	exon	4668813	4668920	.	+	.	ID=nbis-exon-443336;Parent=PASSSERD12976.1;de=false;minCov=0;pc=0.9259
23	GeMoMa	exon	4687601	4687781	.	+	.	ID=nbis-exon-443337;Parent=PASSSERD12976.1;de=false;minCov=0;pc=0.9259
23	GeMoMa	exon	4687873	4688368	.	+	.	ID=nbis-exon-443338;Parent=PASSSERD12976.1;de=false;minCov=0;pc=0.9259
23	GeMoMa	CDS	4668813	4668920	.	+	0	ID=cds-400189;Parent=PASSSERD12976.1;de=false;minCov=0;pc=0.9259
23	GeMoMa	CDS	4687601	4687781	.	+	0	ID=cds-400190;Parent=PASSSERD12976.1;ae=false;de=true;minCov=20;pc=1
23	GeMoMa	CDS	4687873	4688003	.	+	2	ID=cds-400191;Parent=PASSSERD12976.1;ae=true;minCov=533;pc=1
23	AnnotationFinalizer_	three_prime_UTR	4688004	4688368	.	+	.	ID=three_prime_utr-43569;Parent=PASSSERD12976.1
23	GAF	gene	4669239	4685087	.	+	.	ID=PASSSERD12977;combinedEvidence=4;complete=2;maxEvidence=3;maxTie=1.0;transcripts=2
23	GeMoMa	mRNA	4669239	4685087	3174	+	.	ID=PASSSERD12977.1;Parent=PASSSERD12977;aa=601;alternative="onychos_gene-SFPQ,pyrgi_gene-SFPQ";avgCov=3189.7865;bestScore=3174;ce=10;evidence=3;iAA=0.9983;lpm=479;maxGap=0;maxScore=3177;minCov=761;minSplitReads=1213;nps=0;oldID=montanus_rna-XM_039733848.1_R0;pAA=0.9983;prediction=0;raa=601;rce=10;ref-gene=montanus_gene-SFPQ;start=M;stop=*;sumWeight=2.8;tae=1;tde=1;tie=1;tpc=1
23	GeMoMa	exon	4669239	4670410	.	+	.	ID=nbis-exon-443339;Parent=PASSSERD12977.1;de=true;minCov=761;pc=1
23	GeMoMa	exon	4670847	4671035	.	+	.	ID=nbis-exon-443340;Parent=PASSSERD12977.1;de=true;minCov=761;pc=1
23	GeMoMa	exon	4671130	4671431	.	+	.	ID=nbis-exon-443341;Parent=PASSSERD12977.1;de=true;minCov=761;pc=1
23	GeMoMa	exon	4671541	4671636	.	+	.	ID=nbis-exon-443342;Parent=PASSSERD12977.1;de=true;minCov=761;pc=1
23	GeMoMa	exon	4672924	4673120	.	+	.	ID=nbis-exon-443343;Parent=PASSSERD12977.1;de=true;minCov=761;pc=1
23	GeMoMa	exon	4673404	4673488	.	+	.	ID=nbis-exon-443344;Parent=PASSSERD12977.1;de=true;minCov=761;pc=1
23	GeMoMa	exon	4673782	4673899	.	+	.	ID=nbis-exon-443345;Parent=PASSSERD12977.1;de=true;minCov=761;pc=1
23	GeMoMa	exon	4674113	4674161	.	+	.	ID=nbis-exon-443346;Parent=PASSSERD12977.1;de=true;minCov=761;pc=1
23	GeMoMa	exon	4674242	4674363	.	+	.	ID=nbis-exon-443347;Parent=PASSSERD12977.1;de=true;minCov=761;pc=1
23	GeMoMa	exon	4683249	4683293	.	+	.	ID=nbis-exon-443348;Parent=PASSSERD12977.1;de=true;minCov=761;pc=1
23	GeMoMa	exon	4683577	4683651	.	+	.	ID=nbis-exon-443349;Parent=PASSSERD12977.1;de=true;minCov=761;pc=1
23	GeMoMa	exon	4684481	4685087	.	+	.	ID=nbis-exon-443350;Parent=PASSSERD12977.1;de=true;minCov=761;pc=1
23	GeMoMa	CDS	4669787	4670410	.	+	0	ID=cds-400192;Parent=PASSSERD12977.1;de=true;minCov=761;pc=1
23	GeMoMa	CDS	4670847	4671035	.	+	0	ID=cds-400193;Parent=PASSSERD12977.1;ae=true;de=true;minCov=1216;pc=1
23	GeMoMa	CDS	4671130	4671431	.	+	0	ID=cds-400194;Parent=PASSSERD12977.1;ae=true;de=true;minCov=3085;pc=1
23	GeMoMa	CDS	4671541	4671636	.	+	1	ID=cds-400195;Parent=PASSSERD12977.1;ae=true;de=true;minCov=3232;pc=1
23	GeMoMa	CDS	4672924	4673120	.	+	1	ID=cds-400196;Parent=PASSSERD12977.1;ae=true;de=true;minCov=3206;pc=1
23	GeMoMa	CDS	4673404	4673488	.	+	2	ID=cds-400197;Parent=PASSSERD12977.1;ae=true;de=true;minCov=3634;pc=1
23	GeMoMa	CDS	4673782	4673899	.	+	1	ID=cds-400198;Parent=PASSSERD12977.1;ae=true;de=true;minCov=3749;pc=1
23	GeMoMa	CDS	4674113	4674161	.	+	0	ID=cds-400199;Parent=PASSSERD12977.1;ae=true;de=true;minCov=3820;pc=1
23	GeMoMa	CDS	4674242	4674363	.	+	2	ID=cds-400200;Parent=PASSSERD12977.1;ae=true;de=true;minCov=4771;pc=1
23	GeMoMa	CDS	4683249	4683269	.	+	0	ID=cds-400201;Parent=PASSSERD12977.1;ae=true;minCov=3857;pc=1
23	AnnotationFinalizer_	five_prime_UTR	4669239	4669786	.	+	.	ID=five_prime_utr-53702;Parent=PASSSERD12977.1
23	AnnotationFinalizer_	three_prime_UTR	4683270	4683293	.	+	.	ID=three_prime_utr-43570;Parent=PASSSERD12977.1
23	AnnotationFinalizer_	three_prime_UTR	4683577	4683651	.	+	.	ID=three_prime_utr-43571;Parent=PASSSERD12977.1
23	AnnotationFinalizer_	three_prime_UTR	4684481	4685087	.	+	.	ID=three_prime_utr-43572;Parent=PASSSERD12977.1
23	GeMoMa	mRNA	4669239	4685087	3404	+	.	ID=PASSSERD12977.2;Parent=PASSSERD12977;aa=640;alternative="onychos_gene-SFPQ";avgCov=3158.8198;bestScore=3404;ce=10;evidence=2;iAA=1;lpm=640;maxGap=0;maxScore=3404;minCov=761;minSplitReads=1213;nps=0;oldID=passerold_transcript:ENSPDOT00000011435_R0;pAA=1;prediction=0;raa=640;rce=10;ref-gene=passerold_gene:ENSPDOG00000007705;start=M;stop=*;sumWeight=1.8;tae=1;tde=1;tie=1;tpc=1
23	GeMoMa	exon	4669239	4670410	.	+	.	ID=nbis-exon-443351;Parent=PASSSERD12977.2;de=true;minCov=761;pc=1
23	GeMoMa	exon	4670847	4671035	.	+	.	ID=nbis-exon-443352;Parent=PASSSERD12977.2;de=true;minCov=761;pc=1
23	GeMoMa	exon	4671130	4671431	.	+	.	ID=nbis-exon-443353;Parent=PASSSERD12977.2;de=true;minCov=761;pc=1
23	GeMoMa	exon	4671541	4671636	.	+	.	ID=nbis-exon-443354;Parent=PASSSERD12977.2;de=true;minCov=761;pc=1
23	GeMoMa	exon	4672924	4673120	.	+	.	ID=nbis-exon-443355;Parent=PASSSERD12977.2;de=true;minCov=761;pc=1
23	GeMoMa	exon	4673404	4673488	.	+	.	ID=nbis-exon-443356;Parent=PASSSERD12977.2;de=true;minCov=761;pc=1
23	GeMoMa	exon	4673782	4673899	.	+	.	ID=nbis-exon-443357;Parent=PASSSERD12977.2;de=true;minCov=761;pc=1
23	GeMoMa	exon	4674113	4674161	.	+	.	ID=nbis-exon-443358;Parent=PASSSERD12977.2;de=true;minCov=761;pc=1
23	GeMoMa	exon	4674242	4674363	.	+	.	ID=nbis-exon-443359;Parent=PASSSERD12977.2;de=true;minCov=761;pc=1
23	GeMoMa	exon	4676971	4683293	.	+	.	ID=nbis-exon-443360;Parent=PASSSERD12977.2;de=true;minCov=761;pc=1
23	GeMoMa	exon	4683577	4683651	.	+	.	ID=nbis-exon-443361;Parent=PASSSERD12977.2;de=true;minCov=761;pc=1
23	GeMoMa	exon	4684481	4685087	.	+	.	ID=nbis-exon-443362;Parent=PASSSERD12977.2;de=true;minCov=761;pc=1
23	GeMoMa	CDS	4669787	4670410	.	+	0	ID=cds-400202;Parent=PASSSERD12977.2;de=true;minCov=761;pc=1
23	GeMoMa	CDS	4670847	4671035	.	+	0	ID=cds-400203;Parent=PASSSERD12977.2;ae=true;de=true;minCov=1216;pc=1
23	GeMoMa	CDS	4671130	4671431	.	+	0	ID=cds-400204;Parent=PASSSERD12977.2;ae=true;de=true;minCov=3085;pc=1
23	GeMoMa	CDS	4671541	4671636	.	+	1	ID=cds-400205;Parent=PASSSERD12977.2;ae=true;de=true;minCov=3232;pc=1
23	GeMoMa	CDS	4672924	4673120	.	+	1	ID=cds-400206;Parent=PASSSERD12977.2;ae=true;de=true;minCov=3206;pc=1
23	GeMoMa	CDS	4673404	4673488	.	+	2	ID=cds-400207;Parent=PASSSERD12977.2;ae=true;de=true;minCov=3634;pc=1
23	GeMoMa	CDS	4673782	4673899	.	+	1	ID=cds-400208;Parent=PASSSERD12977.2;ae=true;de=true;minCov=3749;pc=1
23	GeMoMa	CDS	4674113	4674161	.	+	0	ID=cds-400209;Parent=PASSSERD12977.2;ae=true;de=true;minCov=3820;pc=1
23	GeMoMa	CDS	4674242	4674363	.	+	2	ID=cds-400210;Parent=PASSSERD12977.2;ae=true;de=true;minCov=4771;pc=1
23	GeMoMa	CDS	4676971	4677108	.	+	0	ID=cds-400211;Parent=PASSSERD12977.2;ae=true;minCov=2328;pc=1
23	AnnotationFinalizer_	five_prime_UTR	4669239	4669786	.	+	.	ID=five_prime_utr-53703;Parent=PASSSERD12977.2
23	AnnotationFinalizer_	three_prime_UTR	4677109	4683293	.	+	.	ID=three_prime_utr-43573;Parent=PASSSERD12977.2
23	AnnotationFinalizer_	three_prime_UTR	4683577	4683651	.	+	.	ID=three_prime_utr-43574;Parent=PASSSERD12977.2
23	AnnotationFinalizer_	three_prime_UTR	4684481	4685087	.	+	.	ID=three_prime_utr-43575;Parent=PASSSERD12977.2
23	GAF	gene	4690292	4691296	.	+	.	ID=PASSSERD12978;combinedEvidence=3;complete=1;maxEvidence=3;maxTie=0.0;transcripts=1
23	GeMoMa	mRNA	4690292	4691296	1513	+	.	ID=PASSSERD12978.1;Parent=PASSSERD12978;aa=306;alternative="onychos_gene-LOC121342892,pyrgi_gene-LOC121360014";avgCov=1.7963;bestScore=1513;ce=2;evidence=3;iAA=0.8985;lpm=282;maxGap=29;maxScore=1750;minCov=0;minSplitReads=0;nps=0;oldID=montanus_rna-XM_039733851.1_R0;pAA=0.9075;prediction=0;raa=335;rce=1;ref-gene=montanus_gene-LOC120513949;start=M;stop=*;sumWeight=2.8;tae=0;tde=0;tie=0;tpc=0.7767
23	GeMoMa	exon	4690292	4690362	.	+	.	ID=nbis-exon-443363;Parent=PASSSERD12978.1;de=false;minCov=0;pc=0.169
23	GeMoMa	exon	4690450	4691296	.	+	.	ID=nbis-exon-443364;Parent=PASSSERD12978.1;de=false;minCov=0;pc=0.169
23	GeMoMa	CDS	4690292	4690362	.	+	0	ID=cds-400212;Parent=PASSSERD12978.1;de=false;minCov=0;pc=0.169
23	GeMoMa	CDS	4690450	4691296	.	+	1	ID=cds-400213;Parent=PASSSERD12978.1;ae=false;minCov=0;pc=0.8276
23	GAF	gene	4723011	4724532	.	+	.	ID=PASSSERD12979;combinedEvidence=4;complete=1;maxEvidence=4;maxTie=NA;transcripts=1
23	GeMoMa	mRNA	4723011	4724532	470	+	.	ID=PASSSERD12979.1;Parent=PASSSERD12979;aa=93;alternative="onychos_gene-SMIM12,passerold_gene:ENSPDOG00000008193,pyrgi_gene-SMIM12";avgCov=11385.1613;bestScore=470;ce=1;evidence=4;iAA=1;lpm=93;maxGap=0;maxScore=470;minCov=7359;minSplitReads=NA;nps=0;oldID=montanus_rna-XM_039733779.1_R0;pAA=1;prediction=0;raa=93;rce=1;ref-gene=montanus_gene-SMIM12;start=M;stop=*;sumWeight=3.6;tae=NA;tde=NA;tie=NA;tpc=1
23	GeMoMa	exon	4723011	4723531	.	+	.	ID=nbis-exon-443365;Parent=PASSSERD12979.1;minCov=7359;pc=1
23	GeMoMa	exon	4723682	4724532	.	+	.	ID=nbis-exon-443366;Parent=PASSSERD12979.1;minCov=7359;pc=1
23	GeMoMa	CDS	4723115	4723393	.	+	0	ID=cds-400214;Parent=PASSSERD12979.1;minCov=7359;pc=1
23	AnnotationFinalizer_	five_prime_UTR	4723011	4723114	.	+	.	ID=five_prime_utr-53704;Parent=PASSSERD12979.1
23	AnnotationFinalizer_	three_prime_UTR	4723394	4723531	.	+	.	ID=three_prime_utr-43576;Parent=PASSSERD12979.1
23	AnnotationFinalizer_	three_prime_UTR	4723682	4724532	.	+	.	ID=three_prime_utr-43577;Parent=PASSSERD12979.1
23	GAF	gene	4729688	4732964	.	-	.	ID=PASSSERD12980;combinedEvidence=4;complete=1;maxEvidence=4;maxTie=NA;transcripts=1
23	GeMoMa	mRNA	4729688	4732964	1819	-	.	ID=PASSSERD12980.1;Parent=PASSSERD12980;aa=344;alternative="montanus_gene-GJA1,montanus_gene-LOC120506777,onychos_gene-GJA1,onychos_gene-GJA4,onychos_gene-LOC121341998,onychos_gene-LOC121342003,passerold_gene:ENSPDOG00000007869,passerold_gene:ENSPDOG00000008197,pyrgi_gene-GJA1,pyrgi_gene-GJA4,pyrgi_gene-LOC121363264,pyrgi_gene-LOC121364191,pyrgi_gene-LOC121364209";avgCov=694.6308;bestScore=1819;ce=1;evidence=4;iAA=1;lpm=344;maxGap=0;maxScore=1819;minCov=463;minSplitReads=NA;nps=0;oldID=montanus_rna-XM_039733780.1_R0;pAA=1;prediction=0;raa=344;rce=1;ref-gene=montanus_gene-GJA4;start=M;stop=*;sumWeight=3.6;tae=NA;tde=NA;tie=NA;tpc=1
23	GeMoMa	exon	4729688	4731643	.	-	.	ID=nbis-exon-443367;Parent=PASSSERD12980.1;minCov=463;pc=1
23	GeMoMa	exon	4732445	4732964	.	-	.	ID=nbis-exon-443368;Parent=PASSSERD12980.1;minCov=463;pc=1
23	GeMoMa	CDS	4730592	4731623	.	-	0	ID=cds-400215;Parent=PASSSERD12980.1;minCov=463;pc=1
23	AnnotationFinalizer_	five_prime_UTR	4731624	4731643	.	-	.	ID=five_prime_utr-53706;Parent=PASSSERD12980.1
23	AnnotationFinalizer_	five_prime_UTR	4732445	4732964	.	-	.	ID=five_prime_utr-53705;Parent=PASSSERD12980.1
23	AnnotationFinalizer_	three_prime_UTR	4729688	4730591	.	-	.	ID=three_prime_utr-43578;Parent=PASSSERD12980.1
23	GAF	gene	4734463	4736061	.	-	.	ID=PASSSERD12981;combinedEvidence=4;complete=1;maxEvidence=4;maxTie=NA;transcripts=1
23	GeMoMa	mRNA	4734463	4736061	1419	-	.	ID=PASSSERD12981.1;Parent=PASSSERD12981;aa=262;alternative="montanus_gene-GJB1,montanus_gene-GJB3,montanus_gene-LOC120506770,montanus_gene-LOC120506777,montanus_gene-LOC120513901,onychos_gene-GJB1,onychos_gene-GJB3,onychos_gene-GJB7,onychos_gene-LOC121341998,onychos_gene-LOC121342003,onychos_gene-LOC121342895,passerold_gene:ENSPDOG00000007749,passerold_gene:ENSPDOG00000008219,passerold_gene:ENSPDOG00000011102,pyrgi_gene-GJB1,pyrgi_gene-GJB3,pyrgi_gene-GJB7,pyrgi_gene-LOC121359965,pyrgi_gene-LOC121364191,pyrgi_gene-LOC121364209";avgCov=2.1463;bestScore=1419;ce=1;evidence=4;iAA=1;lpm=262;maxGap=0;maxScore=1419;minCov=0;minSplitReads=NA;nps=0;oldID=passerold_transcript:ENSPDOT00000012192_R0;pAA=1;prediction=0;raa=262;rce=1;ref-gene=passerold_gene:ENSPDOG00000008202;start=M;stop=*;sumWeight=3.6;tae=NA;tde=NA;tie=NA;tpc=0.827
23	GeMoMa	exon	4734463	4735287	.	-	.	ID=nbis-exon-443369;Parent=PASSSERD12981.1;minCov=0;pc=0.827
23	GeMoMa	exon	4736043	4736061	.	-	.	ID=nbis-exon-443370;Parent=PASSSERD12981.1;minCov=0;pc=0.827
23	GeMoMa	CDS	4734472	4735257	.	-	0	ID=cds-400216;Parent=PASSSERD12981.1;minCov=0;pc=0.827
23	AnnotationFinalizer_	five_prime_UTR	4735258	4735287	.	-	.	ID=five_prime_utr-53708;Parent=PASSSERD12981.1
23	AnnotationFinalizer_	five_prime_UTR	4736043	4736061	.	-	.	ID=five_prime_utr-53707;Parent=PASSSERD12981.1
23	AnnotationFinalizer_	three_prime_UTR	4734463	4734471	.	-	.	ID=three_prime_utr-43579;Parent=PASSSERD12981.1
23	GAF	gene	4741342	4743157	.	-	.	ID=PASSSERD12982;combinedEvidence=4;complete=1;maxEvidence=4;maxTie=NA;transcripts=1
23	GeMoMa	mRNA	4741342	4743157	1505	-	.	ID=PASSSERD12982.1;Parent=PASSSERD12982;aa=276;alternative="montanus_gene-GJB1,montanus_gene-GJB3,montanus_gene-LOC120506770,montanus_gene-LOC120506777,montanus_gene-LOC120513901,onychos_gene-GJB1,onychos_gene-GJB3,onychos_gene-GJB7,onychos_gene-LOC121341998,onychos_gene-LOC121342003,onychos_gene-LOC121342895,passerold_gene:ENSPDOG00000007749,passerold_gene:ENSPDOG00000008202,passerold_gene:ENSPDOG00000011102,pyrgi_gene-GJB1,pyrgi_gene-GJB3,pyrgi_gene-GJB7,pyrgi_gene-LOC121359965,pyrgi_gene-LOC121364191,pyrgi_gene-LOC121364209";avgCov=1.7669;bestScore=1505;ce=1;evidence=4;iAA=1;lpm=276;maxGap=0;maxScore=1505;minCov=0;minSplitReads=NA;nps=0;oldID=passerold_transcript:ENSPDOT00000012225_R0;pAA=1;prediction=0;raa=276;rce=1;ref-gene=passerold_gene:ENSPDOG00000008219;start=M;stop=*;sumWeight=3.6;tae=NA;tde=NA;tie=NA;tpc=0.9698
23	GeMoMa	exon	4741342	4742193	.	-	.	ID=nbis-exon-443371;Parent=PASSSERD12982.1;minCov=0;pc=0.9698
23	GeMoMa	exon	4743145	4743157	.	-	.	ID=nbis-exon-443372;Parent=PASSSERD12982.1;minCov=0;pc=0.9698
23	GeMoMa	CDS	4741342	4742169	.	-	0	ID=cds-400217;Parent=PASSSERD12982.1;minCov=0;pc=0.9698
23	AnnotationFinalizer_	five_prime_UTR	4742170	4742193	.	-	.	ID=five_prime_utr-53710;Parent=PASSSERD12982.1
23	AnnotationFinalizer_	five_prime_UTR	4743145	4743157	.	-	.	ID=five_prime_utr-53709;Parent=PASSSERD12982.1
23	GAF	gene	4787961	4789833	.	+	.	ID=PASSSERD12983;combinedEvidence=1;complete=1;maxEvidence=1;maxTie=0.0;transcripts=1
23	GeMoMa	mRNA	4787961	4789833	730	+	.	ID=PASSSERD12983.1;Parent=PASSSERD12983;aa=137;avgCov=0;bestScore=730;ce=3;evidence=1;iAA=1;lpm=137;maxGap=0;maxScore=730;minCov=0;minSplitReads=0;nps=0;oldID=passerold_transcript:ENSPDOT00000012242_R0;pAA=1;prediction=0;raa=137;rce=3;ref-gene=passerold_gene:ENSPDOG00000008226;start=M;stop=*;sumWeight=0.8;tae=0;tde=0;tie=0;tpc=0
23	GeMoMa	exon	4787961	4788075	.	+	.	ID=nbis-exon-443373;Parent=PASSSERD12983.1;de=false;minCov=0;pc=0
23	GeMoMa	exon	4788637	4788825	.	+	.	ID=nbis-exon-443374;Parent=PASSSERD12983.1;de=false;minCov=0;pc=0
23	GeMoMa	exon	4789727	4789833	.	+	.	ID=nbis-exon-443375;Parent=PASSSERD12983.1;de=false;minCov=0;pc=0
23	GeMoMa	CDS	4787961	4788075	.	+	0	ID=cds-400218;Parent=PASSSERD12983.1;de=false;minCov=0;pc=0
23	GeMoMa	CDS	4788637	4788825	.	+	2	ID=cds-400219;Parent=PASSSERD12983.1;ae=false;de=false;minCov=0;pc=0
23	GeMoMa	CDS	4789727	4789833	.	+	2	ID=cds-400220;Parent=PASSSERD12983.1;ae=false;minCov=0;pc=0
23	GAF	gene	4948722	5208008	.	+	.	ID=PASSSERD12984;combinedEvidence=3;complete=5;maxEvidence=3;maxTie=0.6562;transcripts=5
23	GeMoMa	mRNA	4948722	5208008	10937	+	.	ID=PASSSERD12984.2;Parent=PASSSERD12984;aa=3386;alternative="onychos_gene-CSMD3";avgCov=2.4865;bestScore=20209;ce=65;evidence=2;iAA=0.5485;lpm=18;maxGap=68;maxScore=20254;minCov=0;minSplitReads=0;nps=0;oldID=pyrgi_rna-XM_041470730.1_R2;pAA=0.6821;prediction=2;raa=3706;rce=71;ref-gene=pyrgi_gene-CSMD3;start=M;stop=*;sumWeight=2.0;tae=0.6406;tde=0.6406;tie=0.6094;tpc=0.7449
23	GeMoMa	exon	4948722	4949003	.	+	.	ID=nbis-exon-443441;Parent=PASSSERD12984.2;de=false;minCov=0;pc=0.9712
23	GeMoMa	exon	4962909	4963120	.	+	.	ID=nbis-exon-443442;Parent=PASSSERD12984.2;de=false;minCov=0;pc=0.9712
23	GeMoMa	exon	4976287	4976399	.	+	.	ID=nbis-exon-443443;Parent=PASSSERD12984.2;de=false;minCov=0;pc=0.9712
23	GeMoMa	exon	5012310	5012504	.	+	.	ID=nbis-exon-443444;Parent=PASSSERD12984.2;de=false;minCov=0;pc=0.9712
23	GeMoMa	exon	5015727	5015934	.	+	.	ID=nbis-exon-443445;Parent=PASSSERD12984.2;de=false;minCov=0;pc=0.9712
23	GeMoMa	exon	5057549	5057661	.	+	.	ID=nbis-exon-443446;Parent=PASSSERD12984.2;de=false;minCov=0;pc=0.9712
23	GeMoMa	exon	5058632	5058778	.	+	.	ID=nbis-exon-443447;Parent=PASSSERD12984.2;de=false;minCov=0;pc=0.9712
23	GeMoMa	exon	5064483	5064560	.	+	.	ID=nbis-exon-443448;Parent=PASSSERD12984.2;de=false;minCov=0;pc=0.9712
23	GeMoMa	exon	5070621	5070708	.	+	.	ID=nbis-exon-443449;Parent=PASSSERD12984.2;de=false;minCov=0;pc=0.9712
23	GeMoMa	exon	5071664	5071788	.	+	.	ID=nbis-exon-443450;Parent=PASSSERD12984.2;de=false;minCov=0;pc=0.9712
23	GeMoMa	exon	5075357	5075478	.	+	.	ID=nbis-exon-443451;Parent=PASSSERD12984.2;de=false;minCov=0;pc=0.9712
23	GeMoMa	exon	5082159	5082262	.	+	.	ID=nbis-exon-443452;Parent=PASSSERD12984.2;de=false;minCov=0;pc=0.9712
23	GeMoMa	exon	5085958	5086070	.	+	.	ID=nbis-exon-443453;Parent=PASSSERD12984.2;de=false;minCov=0;pc=0.9712
23	GeMoMa	exon	5093527	5093709	.	+	.	ID=nbis-exon-443454;Parent=PASSSERD12984.2;de=false;minCov=0;pc=0.9712
23	GeMoMa	exon	5103456	5103782	.	+	.	ID=nbis-exon-443455;Parent=PASSSERD12984.2;de=false;minCov=0;pc=0.9712
23	GeMoMa	exon	5107999	5108193	.	+	.	ID=nbis-exon-443456;Parent=PASSSERD12984.2;de=false;minCov=0;pc=0.9712
23	GeMoMa	exon	5111296	5111434	.	+	.	ID=nbis-exon-443457;Parent=PASSSERD12984.2;de=false;minCov=0;pc=0.9712
23	GeMoMa	exon	5112121	5112308	.	+	.	ID=nbis-exon-443458;Parent=PASSSERD12984.2;de=false;minCov=0;pc=0.9712
23	GeMoMa	exon	5113907	5114095	.	+	.	ID=nbis-exon-443459;Parent=PASSSERD12984.2;de=false;minCov=0;pc=0.9712
23	GeMoMa	exon	5114564	5114680	.	+	.	ID=nbis-exon-443460;Parent=PASSSERD12984.2;de=false;minCov=0;pc=0.9712
23	GeMoMa	exon	5117313	5117528	.	+	.	ID=nbis-exon-443461;Parent=PASSSERD12984.2;de=false;minCov=0;pc=0.9712
23	GeMoMa	exon	5133134	5133303	.	+	.	ID=nbis-exon-443462;Parent=PASSSERD12984.2;de=false;minCov=0;pc=0.9712
23	GeMoMa	exon	5134812	5134968	.	+	.	ID=nbis-exon-443463;Parent=PASSSERD12984.2;de=false;minCov=0;pc=0.9712
23	GeMoMa	exon	5135525	5135716	.	+	.	ID=nbis-exon-443464;Parent=PASSSERD12984.2;de=false;minCov=0;pc=0.9712
23	GeMoMa	exon	5137996	5138122	.	+	.	ID=nbis-exon-443465;Parent=PASSSERD12984.2;de=false;minCov=0;pc=0.9712
23	GeMoMa	exon	5143141	5143343	.	+	.	ID=nbis-exon-443466;Parent=PASSSERD12984.2;de=false;minCov=0;pc=0.9712
23	GeMoMa	exon	5144656	5144847	.	+	.	ID=nbis-exon-443467;Parent=PASSSERD12984.2;de=false;minCov=0;pc=0.9712
23	GeMoMa	exon	5147418	5147556	.	+	.	ID=nbis-exon-443468;Parent=PASSSERD12984.2;de=false;minCov=0;pc=0.9712
23	GeMoMa	exon	5148056	5148243	.	+	.	ID=nbis-exon-443469;Parent=PASSSERD12984.2;de=false;minCov=0;pc=0.9712
23	GeMoMa	exon	5149969	5150163	.	+	.	ID=nbis-exon-443470;Parent=PASSSERD12984.2;de=false;minCov=0;pc=0.9712
23	GeMoMa	exon	5150926	5151042	.	+	.	ID=nbis-exon-443471;Parent=PASSSERD12984.2;de=false;minCov=0;pc=0.9712
23	GeMoMa	exon	5152120	5152233	.	+	.	ID=nbis-exon-443472;Parent=PASSSERD12984.2;de=false;minCov=0;pc=0.9712
23	GeMoMa	exon	5152376	5152471	.	+	.	ID=nbis-exon-443473;Parent=PASSSERD12984.2;de=false;minCov=0;pc=0.9712
23	GeMoMa	exon	5155556	5155680	.	+	.	ID=nbis-exon-443474;Parent=PASSSERD12984.2;de=false;minCov=0;pc=0.9712
23	GeMoMa	exon	5158319	5158415	.	+	.	ID=nbis-exon-443475;Parent=PASSSERD12984.2;de=false;minCov=0;pc=0.9712
23	GeMoMa	exon	5159232	5159336	.	+	.	ID=nbis-exon-443476;Parent=PASSSERD12984.2;de=false;minCov=0;pc=0.9712
23	GeMoMa	exon	5164407	5164541	.	+	.	ID=nbis-exon-443477;Parent=PASSSERD12984.2;de=false;minCov=0;pc=0.9712
23	GeMoMa	exon	5166486	5166602	.	+	.	ID=nbis-exon-443478;Parent=PASSSERD12984.2;de=false;minCov=0;pc=0.9712
23	GeMoMa	exon	5167694	5167903	.	+	.	ID=nbis-exon-443479;Parent=PASSSERD12984.2;de=false;minCov=0;pc=0.9712
23	GeMoMa	exon	5168521	5168709	.	+	.	ID=nbis-exon-443480;Parent=PASSSERD12984.2;de=false;minCov=0;pc=0.9712
23	GeMoMa	exon	5169700	5169877	.	+	.	ID=nbis-exon-443481;Parent=PASSSERD12984.2;de=false;minCov=0;pc=0.9712
23	GeMoMa	exon	5170452	5170597	.	+	.	ID=nbis-exon-443482;Parent=PASSSERD12984.2;de=false;minCov=0;pc=0.9712
23	GeMoMa	exon	5172243	5172323	.	+	.	ID=nbis-exon-443483;Parent=PASSSERD12984.2;de=false;minCov=0;pc=0.9712
23	GeMoMa	exon	5173428	5173541	.	+	.	ID=nbis-exon-443484;Parent=PASSSERD12984.2;de=false;minCov=0;pc=0.9712
23	GeMoMa	exon	5174049	5174237	.	+	.	ID=nbis-exon-443485;Parent=PASSSERD12984.2;de=false;minCov=0;pc=0.9712
23	GeMoMa	exon	5174850	5174996	.	+	.	ID=nbis-exon-443486;Parent=PASSSERD12984.2;de=false;minCov=0;pc=0.9712
23	GeMoMa	exon	5175650	5175838	.	+	.	ID=nbis-exon-443487;Parent=PASSSERD12984.2;de=false;minCov=0;pc=0.9712
23	GeMoMa	exon	5177402	5177587	.	+	.	ID=nbis-exon-443488;Parent=PASSSERD12984.2;de=false;minCov=0;pc=0.9712
23	GeMoMa	exon	5178114	5178308	.	+	.	ID=nbis-exon-443489;Parent=PASSSERD12984.2;de=false;minCov=0;pc=0.9712
23	GeMoMa	exon	5180039	5180212	.	+	.	ID=nbis-exon-443490;Parent=PASSSERD12984.2;de=false;minCov=0;pc=0.9712
23	GeMoMa	exon	5181012	5181185	.	+	.	ID=nbis-exon-443491;Parent=PASSSERD12984.2;de=false;minCov=0;pc=0.9712
23	GeMoMa	exon	5182622	5182795	.	+	.	ID=nbis-exon-443492;Parent=PASSSERD12984.2;de=false;minCov=0;pc=0.9712
23	GeMoMa	exon	5183619	5183807	.	+	.	ID=nbis-exon-443493;Parent=PASSSERD12984.2;de=false;minCov=0;pc=0.9712
23	GeMoMa	exon	5191629	5191811	.	+	.	ID=nbis-exon-443494;Parent=PASSSERD12984.2;de=false;minCov=0;pc=0.9712
23	GeMoMa	exon	5194748	5194927	.	+	.	ID=nbis-exon-443495;Parent=PASSSERD12984.2;de=false;minCov=0;pc=0.9712
23	GeMoMa	exon	5196701	5196874	.	+	.	ID=nbis-exon-443496;Parent=PASSSERD12984.2;de=false;minCov=0;pc=0.9712
23	GeMoMa	exon	5197883	5198056	.	+	.	ID=nbis-exon-443497;Parent=PASSSERD12984.2;de=false;minCov=0;pc=0.9712
23	GeMoMa	exon	5199130	5199203	.	+	.	ID=nbis-exon-443498;Parent=PASSSERD12984.2;de=false;minCov=0;pc=0.9712
23	GeMoMa	exon	5200252	5200363	.	+	.	ID=nbis-exon-443499;Parent=PASSSERD12984.2;de=false;minCov=0;pc=0.9712
23	GeMoMa	exon	5200796	5200975	.	+	.	ID=nbis-exon-443500;Parent=PASSSERD12984.2;de=false;minCov=0;pc=0.9712
23	GeMoMa	exon	5202749	5202910	.	+	.	ID=nbis-exon-443501;Parent=PASSSERD12984.2;de=false;minCov=0;pc=0.9712
23	GeMoMa	exon	5204000	5204112	.	+	.	ID=nbis-exon-443502;Parent=PASSSERD12984.2;de=false;minCov=0;pc=0.9712
23	GeMoMa	exon	5204726	5204813	.	+	.	ID=nbis-exon-443503;Parent=PASSSERD12984.2;de=false;minCov=0;pc=0.9712
23	GeMoMa	exon	5205573	5205711	.	+	.	ID=nbis-exon-443504;Parent=PASSSERD12984.2;de=false;minCov=0;pc=0.9712
23	GeMoMa	exon	5206401	5206575	.	+	.	ID=nbis-exon-443505;Parent=PASSSERD12984.2;de=false;minCov=0;pc=0.9712
23	GeMoMa	exon	5207676	5208008	.	+	.	ID=nbis-exon-443506;Parent=PASSSERD12984.2;de=false;minCov=0;pc=0.9712
23	GeMoMa	CDS	4948761	4949003	.	+	0	ID=cds-400285;Parent=PASSSERD12984.2;de=false;minCov=0;pc=0.9712
23	GeMoMa	CDS	4962909	4963120	.	+	0	ID=cds-400286;Parent=PASSSERD12984.2;ae=false;de=false;minCov=0;pc=0.5566
23	GeMoMa	CDS	4976287	4976399	.	+	1	ID=cds-400287;Parent=PASSSERD12984.2;ae=false;de=false;minCov=0;pc=0
23	GeMoMa	CDS	5012310	5012504	.	+	2	ID=cds-400288;Parent=PASSSERD12984.2;ae=false;de=false;minCov=0;pc=0
23	GeMoMa	CDS	5015727	5015934	.	+	2	ID=cds-400289;Parent=PASSSERD12984.2;ae=false;de=false;minCov=0;pc=0.75
23	GeMoMa	CDS	5057549	5057661	.	+	1	ID=cds-400290;Parent=PASSSERD12984.2;ae=false;de=true;minCov=1;pc=1
23	GeMoMa	CDS	5058632	5058778	.	+	2	ID=cds-400291;Parent=PASSSERD12984.2;ae=false;de=false;minCov=0;pc=0
23	GeMoMa	CDS	5064483	5064560	.	+	2	ID=cds-400292;Parent=PASSSERD12984.2;ae=true;de=true;minCov=1;pc=1
23	GeMoMa	CDS	5070621	5070708	.	+	2	ID=cds-400293;Parent=PASSSERD12984.2;ae=true;de=true;minCov=1;pc=1
23	GeMoMa	CDS	5071664	5071788	.	+	1	ID=cds-400294;Parent=PASSSERD12984.2;ae=true;de=false;minCov=0;pc=0.656
23	GeMoMa	CDS	5075357	5075478	.	+	2	ID=cds-400295;Parent=PASSSERD12984.2;ae=false;de=true;minCov=0;pc=0.1475
23	GeMoMa	CDS	5082159	5082262	.	+	0	ID=cds-400296;Parent=PASSSERD12984.2;ae=true;de=true;minCov=2;pc=1
23	GeMoMa	CDS	5085958	5086070	.	+	1	ID=cds-400297;Parent=PASSSERD12984.2;ae=true;de=true;minCov=1;pc=1
23	GeMoMa	CDS	5093527	5093709	.	+	2	ID=cds-400298;Parent=PASSSERD12984.2;ae=true;de=true;minCov=0;pc=0.7377
23	GeMoMa	CDS	5103456	5103782	.	+	2	ID=cds-400299;Parent=PASSSERD12984.2;ae=true;de=false;minCov=0;pc=0.7125
23	GeMoMa	CDS	5107999	5108193	.	+	2	ID=cds-400300;Parent=PASSSERD12984.2;ae=false;de=true;minCov=0;pc=0.7333
23	GeMoMa	CDS	5111296	5111434	.	+	2	ID=cds-400301;Parent=PASSSERD12984.2;ae=true;de=false;minCov=0;pc=0.777
23	GeMoMa	CDS	5112121	5112308	.	+	1	ID=cds-400302;Parent=PASSSERD12984.2;ae=false;de=true;minCov=0;pc=0.9309
23	GeMoMa	CDS	5113907	5114095	.	+	2	ID=cds-400303;Parent=PASSSERD12984.2;ae=true;de=false;minCov=0;pc=0.9312
23	GeMoMa	CDS	5114564	5114680	.	+	2	ID=cds-400304;Parent=PASSSERD12984.2;ae=false;de=true;minCov=0;pc=0.6838
23	GeMoMa	CDS	5117313	5117528	.	+	2	ID=cds-400305;Parent=PASSSERD12984.2;ae=true;de=false;minCov=0;pc=0.6389
23	GeMoMa	CDS	5133134	5133303	.	+	2	ID=cds-400306;Parent=PASSSERD12984.2;ae=false;de=true;minCov=0;pc=0.7471
23	GeMoMa	CDS	5134812	5134968	.	+	0	ID=cds-400307;Parent=PASSSERD12984.2;ae=true;de=false;minCov=0;pc=0.1592
23	GeMoMa	CDS	5135525	5135716	.	+	2	ID=cds-400308;Parent=PASSSERD12984.2;ae=false;de=false;minCov=0;pc=0
23	GeMoMa	CDS	5137996	5138122	.	+	2	ID=cds-400309;Parent=PASSSERD12984.2;ae=false;de=true;minCov=0;pc=0.2047
23	GeMoMa	CDS	5143141	5143343	.	+	1	ID=cds-400310;Parent=PASSSERD12984.2;ae=true;de=true;minCov=1;pc=1
23	GeMoMa	CDS	5144656	5144847	.	+	2	ID=cds-400311;Parent=PASSSERD12984.2;ae=true;de=true;minCov=1;pc=1
23	GeMoMa	CDS	5147418	5147556	.	+	2	ID=cds-400312;Parent=PASSSERD12984.2;ae=true;de=true;minCov=6;pc=1
23	GeMoMa	CDS	5148056	5148243	.	+	1	ID=cds-400313;Parent=PASSSERD12984.2;ae=true;de=true;minCov=1;pc=1
23	GeMoMa	CDS	5149969	5150163	.	+	2	ID=cds-400314;Parent=PASSSERD12984.2;ae=true;de=false;minCov=0;pc=0.9026
23	GeMoMa	CDS	5150926	5151042	.	+	2	ID=cds-400315;Parent=PASSSERD12984.2;ae=false;de=false;minCov=0;pc=0
23	GeMoMa	CDS	5152120	5152233	.	+	2	ID=cds-400316;Parent=PASSSERD12984.2;ae=false;de=false;minCov=0;pc=0
23	GeMoMa	CDS	5152376	5152471	.	+	2	ID=cds-400317;Parent=PASSSERD12984.2;ae=false;de=false;minCov=0;pc=0
23	GeMoMa	CDS	5155556	5155680	.	+	2	ID=cds-400318;Parent=PASSSERD12984.2;ae=false;de=true;minCov=0;pc=0.152
23	GeMoMa	CDS	5158319	5158415	.	+	0	ID=cds-400319;Parent=PASSSERD12984.2;ae=true;de=true;minCov=1;pc=1
23	GeMoMa	CDS	5159232	5159336	.	+	2	ID=cds-400320;Parent=PASSSERD12984.2;ae=true;de=false;minCov=2;pc=1
23	GeMoMa	CDS	5164407	5164541	.	+	2	ID=cds-400321;Parent=PASSSERD12984.2;ae=false;de=true;minCov=0;pc=0.2148
23	GeMoMa	CDS	5166486	5166602	.	+	2	ID=cds-400322;Parent=PASSSERD12984.2;ae=true;de=true;minCov=1;pc=1
23	GeMoMa	CDS	5167694	5167903	.	+	2	ID=cds-400323;Parent=PASSSERD12984.2;ae=true;de=false;minCov=1;pc=1
23	GeMoMa	CDS	5168521	5168709	.	+	2	ID=cds-400324;Parent=PASSSERD12984.2;ae=false;de=true;minCov=0;pc=0.7407
23	GeMoMa	CDS	5169700	5169877	.	+	2	ID=cds-400325;Parent=PASSSERD12984.2;ae=true;de=true;minCov=1;pc=1
23	GeMoMa	CDS	5170452	5170597	.	+	1	ID=cds-400326;Parent=PASSSERD12984.2;ae=true;de=true;minCov=4;pc=1
23	GeMoMa	CDS	5172243	5172323	.	+	2	ID=cds-400327;Parent=PASSSERD12984.2;ae=true;de=true;minCov=7;pc=1
23	GeMoMa	CDS	5173428	5173541	.	+	2	ID=cds-400328;Parent=PASSSERD12984.2;ae=true;de=true;minCov=4;pc=1
23	GeMoMa	CDS	5174049	5174237	.	+	2	ID=cds-400329;Parent=PASSSERD12984.2;ae=true;de=false;minCov=2;pc=1
23	GeMoMa	CDS	5174850	5174996	.	+	2	ID=cds-400330;Parent=PASSSERD12984.2;ae=false;de=false;minCov=0;pc=0
23	GeMoMa	CDS	5175650	5175838	.	+	2	ID=cds-400331;Parent=PASSSERD12984.2;ae=false;de=true;minCov=0;pc=0.2751
23	GeMoMa	CDS	5177402	5177587	.	+	2	ID=cds-400332;Parent=PASSSERD12984.2;ae=true;de=true;minCov=1;pc=1
23	GeMoMa	CDS	5178114	5178308	.	+	2	ID=cds-400333;Parent=PASSSERD12984.2;ae=true;de=true;minCov=3;pc=1
23	GeMoMa	CDS	5180039	5180212	.	+	2	ID=cds-400334;Parent=PASSSERD12984.2;ae=true;de=true;minCov=1;pc=1
23	GeMoMa	CDS	5181012	5181185	.	+	2	ID=cds-400335;Parent=PASSSERD12984.2;ae=true;de=true;minCov=1;pc=1
23	GeMoMa	CDS	5182622	5182795	.	+	2	ID=cds-400336;Parent=PASSSERD12984.2;ae=true;de=true;minCov=2;pc=1
23	GeMoMa	CDS	5183619	5183807	.	+	2	ID=cds-400337;Parent=PASSSERD12984.2;ae=true;de=false;minCov=0;pc=0.9418
23	GeMoMa	CDS	5191629	5191811	.	+	2	ID=cds-400338;Parent=PASSSERD12984.2;ae=false;de=false;minCov=1;pc=1
23	GeMoMa	CDS	5194748	5194927	.	+	2	ID=cds-400339;Parent=PASSSERD12984.2;ae=false;de=true;minCov=0;pc=0.4444
23	GeMoMa	CDS	5196701	5196874	.	+	2	ID=cds-400340;Parent=PASSSERD12984.2;ae=true;de=true;minCov=2;pc=1
23	GeMoMa	CDS	5197883	5198056	.	+	2	ID=cds-400341;Parent=PASSSERD12984.2;ae=true;de=true;minCov=1;pc=1
23	GeMoMa	CDS	5199130	5199203	.	+	2	ID=cds-400342;Parent=PASSSERD12984.2;ae=true;de=true;minCov=12;pc=1
23	GeMoMa	CDS	5200252	5200363	.	+	0	ID=cds-400343;Parent=PASSSERD12984.2;ae=true;de=true;minCov=6;pc=1
23	GeMoMa	CDS	5200796	5200975	.	+	2	ID=cds-400344;Parent=PASSSERD12984.2;ae=true;de=true;minCov=6;pc=1
23	GeMoMa	CDS	5202749	5202910	.	+	2	ID=cds-400345;Parent=PASSSERD12984.2;ae=true;de=true;minCov=2;pc=1
23	GeMoMa	CDS	5204000	5204112	.	+	2	ID=cds-400346;Parent=PASSSERD12984.2;ae=true;de=true;minCov=1;pc=1
23	GeMoMa	CDS	5204726	5204813	.	+	0	ID=cds-400347;Parent=PASSSERD12984.2;ae=true;de=true;minCov=1;pc=1
23	GeMoMa	CDS	5205573	5205711	.	+	2	ID=cds-400348;Parent=PASSSERD12984.2;ae=true;de=true;minCov=1;pc=1
23	GeMoMa	CDS	5206401	5206560	.	+	1	ID=cds-400349;Parent=PASSSERD12984.2;ae=true;minCov=2;pc=1
23	AnnotationFinalizer_	five_prime_UTR	4948722	4948760	.	+	.	ID=five_prime_utr-53711;Parent=PASSSERD12984.2
23	AnnotationFinalizer_	three_prime_UTR	5206561	5206575	.	+	.	ID=three_prime_utr-43582;Parent=PASSSERD12984.2
23	AnnotationFinalizer_	three_prime_UTR	5207676	5208008	.	+	.	ID=three_prime_utr-43583;Parent=PASSSERD12984.2
23	GeMoMa	mRNA	4948722	5208008	10816	+	.	ID=PASSSERD12984.3;Parent=PASSSERD12984;aa=3272;alternative="onychos_gene-CSMD3";avgCov=2.4846;bestScore=19354;ce=63;evidence=2;iAA=0.5629;lpm=18;maxGap=68;maxScore=19387;minCov=0;minSplitReads=0;nps=0;oldID=pyrgi_rna-XM_041470731.1_R2;pAA=0.693;prediction=2;raa=3539;rce=69;ref-gene=pyrgi_gene-CSMD3;start=M;stop=*;sumWeight=2.0;tae=0.6452;tde=0.6452;tie=0.6129;tpc=0.751
23	GeMoMa	exon	4948722	4949003	.	+	.	ID=nbis-exon-443507;Parent=PASSSERD12984.3;de=false;minCov=0;pc=0.9712
23	GeMoMa	exon	4962909	4963120	.	+	.	ID=nbis-exon-443508;Parent=PASSSERD12984.3;de=false;minCov=0;pc=0.9712
23	GeMoMa	exon	4976287	4976399	.	+	.	ID=nbis-exon-443509;Parent=PASSSERD12984.3;de=false;minCov=0;pc=0.9712
23	GeMoMa	exon	5012310	5012504	.	+	.	ID=nbis-exon-443510;Parent=PASSSERD12984.3;de=false;minCov=0;pc=0.9712
23	GeMoMa	exon	5015727	5015934	.	+	.	ID=nbis-exon-443511;Parent=PASSSERD12984.3;de=false;minCov=0;pc=0.9712
23	GeMoMa	exon	5057549	5057661	.	+	.	ID=nbis-exon-443512;Parent=PASSSERD12984.3;de=false;minCov=0;pc=0.9712
23	GeMoMa	exon	5064483	5064560	.	+	.	ID=nbis-exon-443513;Parent=PASSSERD12984.3;de=false;minCov=0;pc=0.9712
23	GeMoMa	exon	5070621	5070708	.	+	.	ID=nbis-exon-443514;Parent=PASSSERD12984.3;de=false;minCov=0;pc=0.9712
23	GeMoMa	exon	5071664	5071788	.	+	.	ID=nbis-exon-443515;Parent=PASSSERD12984.3;de=false;minCov=0;pc=0.9712
23	GeMoMa	exon	5075357	5075478	.	+	.	ID=nbis-exon-443516;Parent=PASSSERD12984.3;de=false;minCov=0;pc=0.9712
23	GeMoMa	exon	5082159	5082262	.	+	.	ID=nbis-exon-443517;Parent=PASSSERD12984.3;de=false;minCov=0;pc=0.9712
23	GeMoMa	exon	5085958	5086070	.	+	.	ID=nbis-exon-443518;Parent=PASSSERD12984.3;de=false;minCov=0;pc=0.9712
23	GeMoMa	exon	5093527	5093709	.	+	.	ID=nbis-exon-443519;Parent=PASSSERD12984.3;de=false;minCov=0;pc=0.9712
23	GeMoMa	exon	5103456	5103782	.	+	.	ID=nbis-exon-443520;Parent=PASSSERD12984.3;de=false;minCov=0;pc=0.9712
23	GeMoMa	exon	5107999	5108193	.	+	.	ID=nbis-exon-443521;Parent=PASSSERD12984.3;de=false;minCov=0;pc=0.9712
23	GeMoMa	exon	5111296	5111434	.	+	.	ID=nbis-exon-443522;Parent=PASSSERD12984.3;de=false;minCov=0;pc=0.9712
23	GeMoMa	exon	5112121	5112308	.	+	.	ID=nbis-exon-443523;Parent=PASSSERD12984.3;de=false;minCov=0;pc=0.9712
23	GeMoMa	exon	5113907	5114095	.	+	.	ID=nbis-exon-443524;Parent=PASSSERD12984.3;de=false;minCov=0;pc=0.9712
23	GeMoMa	exon	5114564	5114680	.	+	.	ID=nbis-exon-443525;Parent=PASSSERD12984.3;de=false;minCov=0;pc=0.9712
23	GeMoMa	exon	5117313	5117528	.	+	.	ID=nbis-exon-443526;Parent=PASSSERD12984.3;de=false;minCov=0;pc=0.9712
23	GeMoMa	exon	5133134	5133303	.	+	.	ID=nbis-exon-443527;Parent=PASSSERD12984.3;de=false;minCov=0;pc=0.9712
23	GeMoMa	exon	5134812	5134968	.	+	.	ID=nbis-exon-443528;Parent=PASSSERD12984.3;de=false;minCov=0;pc=0.9712
23	GeMoMa	exon	5135525	5135716	.	+	.	ID=nbis-exon-443529;Parent=PASSSERD12984.3;de=false;minCov=0;pc=0.9712
23	GeMoMa	exon	5137996	5138122	.	+	.	ID=nbis-exon-443530;Parent=PASSSERD12984.3;de=false;minCov=0;pc=0.9712
23	GeMoMa	exon	5143141	5143343	.	+	.	ID=nbis-exon-443531;Parent=PASSSERD12984.3;de=false;minCov=0;pc=0.9712
23	GeMoMa	exon	5144656	5144847	.	+	.	ID=nbis-exon-443532;Parent=PASSSERD12984.3;de=false;minCov=0;pc=0.9712
23	GeMoMa	exon	5147418	5147556	.	+	.	ID=nbis-exon-443533;Parent=PASSSERD12984.3;de=false;minCov=0;pc=0.9712
23	GeMoMa	exon	5148056	5148243	.	+	.	ID=nbis-exon-443534;Parent=PASSSERD12984.3;de=false;minCov=0;pc=0.9712
23	GeMoMa	exon	5149969	5150163	.	+	.	ID=nbis-exon-443535;Parent=PASSSERD12984.3;de=false;minCov=0;pc=0.9712
23	GeMoMa	exon	5150926	5151042	.	+	.	ID=nbis-exon-443536;Parent=PASSSERD12984.3;de=false;minCov=0;pc=0.9712
23	GeMoMa	exon	5152120	5152233	.	+	.	ID=nbis-exon-443537;Parent=PASSSERD12984.3;de=false;minCov=0;pc=0.9712
23	GeMoMa	exon	5152376	5152471	.	+	.	ID=nbis-exon-443538;Parent=PASSSERD12984.3;de=false;minCov=0;pc=0.9712
23	GeMoMa	exon	5155556	5155680	.	+	.	ID=nbis-exon-443539;Parent=PASSSERD12984.3;de=false;minCov=0;pc=0.9712
23	GeMoMa	exon	5158319	5158415	.	+	.	ID=nbis-exon-443540;Parent=PASSSERD12984.3;de=false;minCov=0;pc=0.9712
23	GeMoMa	exon	5159232	5159336	.	+	.	ID=nbis-exon-443541;Parent=PASSSERD12984.3;de=false;minCov=0;pc=0.9712
23	GeMoMa	exon	5164407	5164541	.	+	.	ID=nbis-exon-443542;Parent=PASSSERD12984.3;de=false;minCov=0;pc=0.9712
23	GeMoMa	exon	5166486	5166602	.	+	.	ID=nbis-exon-443543;Parent=PASSSERD12984.3;de=false;minCov=0;pc=0.9712
23	GeMoMa	exon	5167694	5167903	.	+	.	ID=nbis-exon-443544;Parent=PASSSERD12984.3;de=false;minCov=0;pc=0.9712
23	GeMoMa	exon	5168521	5168709	.	+	.	ID=nbis-exon-443545;Parent=PASSSERD12984.3;de=false;minCov=0;pc=0.9712
23	GeMoMa	exon	5169700	5169877	.	+	.	ID=nbis-exon-443546;Parent=PASSSERD12984.3;de=false;minCov=0;pc=0.9712
23	GeMoMa	exon	5170452	5170597	.	+	.	ID=nbis-exon-443547;Parent=PASSSERD12984.3;de=false;minCov=0;pc=0.9712
23	GeMoMa	exon	5172243	5172323	.	+	.	ID=nbis-exon-443548;Parent=PASSSERD12984.3;de=false;minCov=0;pc=0.9712
23	GeMoMa	exon	5173428	5173541	.	+	.	ID=nbis-exon-443549;Parent=PASSSERD12984.3;de=false;minCov=0;pc=0.9712
23	GeMoMa	exon	5174049	5174237	.	+	.	ID=nbis-exon-443550;Parent=PASSSERD12984.3;de=false;minCov=0;pc=0.9712
23	GeMoMa	exon	5174850	5174996	.	+	.	ID=nbis-exon-443551;Parent=PASSSERD12984.3;de=false;minCov=0;pc=0.9712
23	GeMoMa	exon	5175650	5175838	.	+	.	ID=nbis-exon-443552;Parent=PASSSERD12984.3;de=false;minCov=0;pc=0.9712
23	GeMoMa	exon	5177402	5177587	.	+	.	ID=nbis-exon-443553;Parent=PASSSERD12984.3;de=false;minCov=0;pc=0.9712
23	GeMoMa	exon	5180039	5180212	.	+	.	ID=nbis-exon-443554;Parent=PASSSERD12984.3;de=false;minCov=0;pc=0.9712
23	GeMoMa	exon	5181012	5181185	.	+	.	ID=nbis-exon-443555;Parent=PASSSERD12984.3;de=false;minCov=0;pc=0.9712
23	GeMoMa	exon	5182622	5182795	.	+	.	ID=nbis-exon-443556;Parent=PASSSERD12984.3;de=false;minCov=0;pc=0.9712
23	GeMoMa	exon	5183619	5183807	.	+	.	ID=nbis-exon-443557;Parent=PASSSERD12984.3;de=false;minCov=0;pc=0.9712
23	GeMoMa	exon	5191629	5191811	.	+	.	ID=nbis-exon-443558;Parent=PASSSERD12984.3;de=false;minCov=0;pc=0.9712
23	GeMoMa	exon	5194748	5194927	.	+	.	ID=nbis-exon-443559;Parent=PASSSERD12984.3;de=false;minCov=0;pc=0.9712
23	GeMoMa	exon	5196701	5196874	.	+	.	ID=nbis-exon-443560;Parent=PASSSERD12984.3;de=false;minCov=0;pc=0.9712
23	GeMoMa	exon	5197883	5198056	.	+	.	ID=nbis-exon-443561;Parent=PASSSERD12984.3;de=false;minCov=0;pc=0.9712
23	GeMoMa	exon	5199130	5199203	.	+	.	ID=nbis-exon-443562;Parent=PASSSERD12984.3;de=false;minCov=0;pc=0.9712
23	GeMoMa	exon	5200252	5200363	.	+	.	ID=nbis-exon-443563;Parent=PASSSERD12984.3;de=false;minCov=0;pc=0.9712
23	GeMoMa	exon	5200796	5200975	.	+	.	ID=nbis-exon-443564;Parent=PASSSERD12984.3;de=false;minCov=0;pc=0.9712
23	GeMoMa	exon	5202749	5202910	.	+	.	ID=nbis-exon-443565;Parent=PASSSERD12984.3;de=false;minCov=0;pc=0.9712
23	GeMoMa	exon	5204000	5204112	.	+	.	ID=nbis-exon-443566;Parent=PASSSERD12984.3;de=false;minCov=0;pc=0.9712
23	GeMoMa	exon	5204726	5204813	.	+	.	ID=nbis-exon-443567;Parent=PASSSERD12984.3;de=false;minCov=0;pc=0.9712
23	GeMoMa	exon	5205573	5205711	.	+	.	ID=nbis-exon-443568;Parent=PASSSERD12984.3;de=false;minCov=0;pc=0.9712
23	GeMoMa	exon	5206401	5206575	.	+	.	ID=nbis-exon-443569;Parent=PASSSERD12984.3;de=false;minCov=0;pc=0.9712
23	GeMoMa	exon	5207676	5208008	.	+	.	ID=nbis-exon-443570;Parent=PASSSERD12984.3;de=false;minCov=0;pc=0.9712
23	GeMoMa	CDS	4948761	4949003	.	+	0	ID=cds-400350;Parent=PASSSERD12984.3;de=false;minCov=0;pc=0.9712
23	GeMoMa	CDS	4962909	4963120	.	+	0	ID=cds-400351;Parent=PASSSERD12984.3;ae=false;de=false;minCov=0;pc=0.5566
23	GeMoMa	CDS	4976287	4976399	.	+	1	ID=cds-400352;Parent=PASSSERD12984.3;ae=false;de=false;minCov=0;pc=0
23	GeMoMa	CDS	5012310	5012504	.	+	2	ID=cds-400353;Parent=PASSSERD12984.3;ae=false;de=false;minCov=0;pc=0
23	GeMoMa	CDS	5015727	5015934	.	+	2	ID=cds-400354;Parent=PASSSERD12984.3;ae=false;de=false;minCov=0;pc=0.75
23	GeMoMa	CDS	5057549	5057661	.	+	1	ID=cds-400355;Parent=PASSSERD12984.3;ae=false;de=true;minCov=1;pc=1
23	GeMoMa	CDS	5064483	5064560	.	+	2	ID=cds-400356;Parent=PASSSERD12984.3;ae=true;de=true;minCov=1;pc=1
23	GeMoMa	CDS	5070621	5070708	.	+	2	ID=cds-400357;Parent=PASSSERD12984.3;ae=true;de=true;minCov=1;pc=1
23	GeMoMa	CDS	5071664	5071788	.	+	1	ID=cds-400358;Parent=PASSSERD12984.3;ae=true;de=false;minCov=0;pc=0.656
23	GeMoMa	CDS	5075357	5075478	.	+	2	ID=cds-400359;Parent=PASSSERD12984.3;ae=false;de=true;minCov=0;pc=0.1475
23	GeMoMa	CDS	5082159	5082262	.	+	0	ID=cds-400360;Parent=PASSSERD12984.3;ae=true;de=true;minCov=2;pc=1
23	GeMoMa	CDS	5085958	5086070	.	+	1	ID=cds-400361;Parent=PASSSERD12984.3;ae=true;de=true;minCov=1;pc=1
23	GeMoMa	CDS	5093527	5093709	.	+	2	ID=cds-400362;Parent=PASSSERD12984.3;ae=true;de=true;minCov=0;pc=0.7377
23	GeMoMa	CDS	5103456	5103782	.	+	2	ID=cds-400363;Parent=PASSSERD12984.3;ae=true;de=false;minCov=0;pc=0.7125
23	GeMoMa	CDS	5107999	5108193	.	+	2	ID=cds-400364;Parent=PASSSERD12984.3;ae=false;de=true;minCov=0;pc=0.7333
23	GeMoMa	CDS	5111296	5111434	.	+	2	ID=cds-400365;Parent=PASSSERD12984.3;ae=true;de=false;minCov=0;pc=0.777
23	GeMoMa	CDS	5112121	5112308	.	+	1	ID=cds-400366;Parent=PASSSERD12984.3;ae=false;de=true;minCov=0;pc=0.9309
23	GeMoMa	CDS	5113907	5114095	.	+	2	ID=cds-400367;Parent=PASSSERD12984.3;ae=true;de=false;minCov=0;pc=0.9312
23	GeMoMa	CDS	5114564	5114680	.	+	2	ID=cds-400368;Parent=PASSSERD12984.3;ae=false;de=true;minCov=0;pc=0.6838
23	GeMoMa	CDS	5117313	5117528	.	+	2	ID=cds-400369;Parent=PASSSERD12984.3;ae=true;de=false;minCov=0;pc=0.6389
23	GeMoMa	CDS	5133134	5133303	.	+	2	ID=cds-400370;Parent=PASSSERD12984.3;ae=false;de=true;minCov=0;pc=0.7471
23	GeMoMa	CDS	5134812	5134968	.	+	0	ID=cds-400371;Parent=PASSSERD12984.3;ae=true;de=false;minCov=0;pc=0.1592
23	GeMoMa	CDS	5135525	5135716	.	+	2	ID=cds-400372;Parent=PASSSERD12984.3;ae=false;de=false;minCov=0;pc=0
23	GeMoMa	CDS	5137996	5138122	.	+	2	ID=cds-400373;Parent=PASSSERD12984.3;ae=false;de=true;minCov=0;pc=0.2047
23	GeMoMa	CDS	5143141	5143343	.	+	1	ID=cds-400374;Parent=PASSSERD12984.3;ae=true;de=true;minCov=1;pc=1
23	GeMoMa	CDS	5144656	5144847	.	+	2	ID=cds-400375;Parent=PASSSERD12984.3;ae=true;de=true;minCov=1;pc=1
23	GeMoMa	CDS	5147418	5147556	.	+	2	ID=cds-400376;Parent=PASSSERD12984.3;ae=true;de=true;minCov=6;pc=1
23	GeMoMa	CDS	5148056	5148243	.	+	1	ID=cds-400377;Parent=PASSSERD12984.3;ae=true;de=true;minCov=1;pc=1
23	GeMoMa	CDS	5149969	5150163	.	+	2	ID=cds-400378;Parent=PASSSERD12984.3;ae=true;de=false;minCov=0;pc=0.9026
23	GeMoMa	CDS	5150926	5151042	.	+	2	ID=cds-400379;Parent=PASSSERD12984.3;ae=false;de=false;minCov=0;pc=0
23	GeMoMa	CDS	5152120	5152233	.	+	2	ID=cds-400380;Parent=PASSSERD12984.3;ae=false;de=false;minCov=0;pc=0
23	GeMoMa	CDS	5152376	5152471	.	+	2	ID=cds-400381;Parent=PASSSERD12984.3;ae=false;de=false;minCov=0;pc=0
23	GeMoMa	CDS	5155556	5155680	.	+	2	ID=cds-400382;Parent=PASSSERD12984.3;ae=false;de=true;minCov=0;pc=0.152
23	GeMoMa	CDS	5158319	5158415	.	+	0	ID=cds-400383;Parent=PASSSERD12984.3;ae=true;de=true;minCov=1;pc=1
23	GeMoMa	CDS	5159232	5159336	.	+	2	ID=cds-400384;Parent=PASSSERD12984.3;ae=true;de=false;minCov=2;pc=1
23	GeMoMa	CDS	5164407	5164541	.	+	2	ID=cds-400385;Parent=PASSSERD12984.3;ae=false;de=true;minCov=0;pc=0.2148
23	GeMoMa	CDS	5166486	5166602	.	+	2	ID=cds-400386;Parent=PASSSERD12984.3;ae=true;de=true;minCov=1;pc=1
23	GeMoMa	CDS	5167694	5167903	.	+	2	ID=cds-400387;Parent=PASSSERD12984.3;ae=true;de=false;minCov=1;pc=1
23	GeMoMa	CDS	5168521	5168709	.	+	2	ID=cds-400388;Parent=PASSSERD12984.3;ae=false;de=true;minCov=0;pc=0.7407
23	GeMoMa	CDS	5169700	5169877	.	+	2	ID=cds-400389;Parent=PASSSERD12984.3;ae=true;de=true;minCov=1;pc=1
23	GeMoMa	CDS	5170452	5170597	.	+	1	ID=cds-400390;Parent=PASSSERD12984.3;ae=true;de=true;minCov=4;pc=1
23	GeMoMa	CDS	5172243	5172323	.	+	2	ID=cds-400391;Parent=PASSSERD12984.3;ae=true;de=true;minCov=7;pc=1
23	GeMoMa	CDS	5173428	5173541	.	+	2	ID=cds-400392;Parent=PASSSERD12984.3;ae=true;de=true;minCov=4;pc=1
23	GeMoMa	CDS	5174049	5174237	.	+	2	ID=cds-400393;Parent=PASSSERD12984.3;ae=true;de=false;minCov=2;pc=1
23	GeMoMa	CDS	5174850	5174996	.	+	2	ID=cds-400394;Parent=PASSSERD12984.3;ae=false;de=false;minCov=0;pc=0
23	GeMoMa	CDS	5175650	5175838	.	+	2	ID=cds-400395;Parent=PASSSERD12984.3;ae=false;de=true;minCov=0;pc=0.2751
23	GeMoMa	CDS	5177402	5177587	.	+	2	ID=cds-400396;Parent=PASSSERD12984.3;ae=true;de=true;minCov=1;pc=1
23	GeMoMa	CDS	5180039	5180212	.	+	2	ID=cds-400397;Parent=PASSSERD12984.3;ae=true;de=true;minCov=1;pc=1
23	GeMoMa	CDS	5181012	5181185	.	+	2	ID=cds-400398;Parent=PASSSERD12984.3;ae=true;de=true;minCov=1;pc=1
23	GeMoMa	CDS	5182622	5182795	.	+	2	ID=cds-400399;Parent=PASSSERD12984.3;ae=true;de=true;minCov=2;pc=1
23	GeMoMa	CDS	5183619	5183807	.	+	2	ID=cds-400400;Parent=PASSSERD12984.3;ae=true;de=false;minCov=0;pc=0.9418
23	GeMoMa	CDS	5191629	5191811	.	+	2	ID=cds-400401;Parent=PASSSERD12984.3;ae=false;de=false;minCov=1;pc=1
23	GeMoMa	CDS	5194748	5194927	.	+	2	ID=cds-400402;Parent=PASSSERD12984.3;ae=false;de=true;minCov=0;pc=0.4444
23	GeMoMa	CDS	5196701	5196874	.	+	2	ID=cds-400403;Parent=PASSSERD12984.3;ae=true;de=true;minCov=2;pc=1
23	GeMoMa	CDS	5197883	5198056	.	+	2	ID=cds-400404;Parent=PASSSERD12984.3;ae=true;de=true;minCov=1;pc=1
23	GeMoMa	CDS	5199130	5199203	.	+	2	ID=cds-400405;Parent=PASSSERD12984.3;ae=true;de=true;minCov=12;pc=1
23	GeMoMa	CDS	5200252	5200363	.	+	0	ID=cds-400406;Parent=PASSSERD12984.3;ae=true;de=true;minCov=6;pc=1
23	GeMoMa	CDS	5200796	5200975	.	+	2	ID=cds-400407;Parent=PASSSERD12984.3;ae=true;de=true;minCov=6;pc=1
23	GeMoMa	CDS	5202749	5202910	.	+	2	ID=cds-400408;Parent=PASSSERD12984.3;ae=true;de=true;minCov=2;pc=1
23	GeMoMa	CDS	5204000	5204112	.	+	2	ID=cds-400409;Parent=PASSSERD12984.3;ae=true;de=true;minCov=1;pc=1
23	GeMoMa	CDS	5204726	5204813	.	+	0	ID=cds-400410;Parent=PASSSERD12984.3;ae=true;de=true;minCov=1;pc=1
23	GeMoMa	CDS	5205573	5205711	.	+	2	ID=cds-400411;Parent=PASSSERD12984.3;ae=true;de=true;minCov=1;pc=1
23	GeMoMa	CDS	5206401	5206560	.	+	1	ID=cds-400412;Parent=PASSSERD12984.3;ae=true;minCov=2;pc=1
23	AnnotationFinalizer_	five_prime_UTR	4948722	4948760	.	+	.	ID=five_prime_utr-53712;Parent=PASSSERD12984.3
23	AnnotationFinalizer_	three_prime_UTR	5206561	5206575	.	+	.	ID=three_prime_utr-43584;Parent=PASSSERD12984.3
23	AnnotationFinalizer_	three_prime_UTR	5207676	5208008	.	+	.	ID=three_prime_utr-43585;Parent=PASSSERD12984.3
23	GeMoMa	mRNA	4948722	5208008	10658	+	.	ID=PASSSERD12984.4;Parent=PASSSERD12984;aa=3241;alternative="onychos_gene-CSMD3";avgCov=2.5867;bestScore=19243;ce=61;evidence=2;iAA=0.5583;lpm=18;maxGap=68;maxScore=19276;minCov=0;minSplitReads=0;nps=0;oldID=pyrgi_rna-XM_041470732.1_R2;pAA=0.6909;prediction=2;raa=3508;rce=67;ref-gene=pyrgi_gene-CSMD3;start=M;stop=*;sumWeight=2.0;tae=0.6667;tde=0.6667;tie=0.6333;tpc=0.7702
23	GeMoMa	exon	4948722	4949003	.	+	.	ID=nbis-exon-443571;Parent=PASSSERD12984.4;de=false;minCov=0;pc=0.9712
23	GeMoMa	exon	4962909	4963120	.	+	.	ID=nbis-exon-443572;Parent=PASSSERD12984.4;de=false;minCov=0;pc=0.9712
23	GeMoMa	exon	4976287	4976399	.	+	.	ID=nbis-exon-443573;Parent=PASSSERD12984.4;de=false;minCov=0;pc=0.9712
23	GeMoMa	exon	5012310	5012504	.	+	.	ID=nbis-exon-443574;Parent=PASSSERD12984.4;de=false;minCov=0;pc=0.9712
23	GeMoMa	exon	5015727	5015934	.	+	.	ID=nbis-exon-443575;Parent=PASSSERD12984.4;de=false;minCov=0;pc=0.9712
23	GeMoMa	exon	5057549	5057661	.	+	.	ID=nbis-exon-443576;Parent=PASSSERD12984.4;de=false;minCov=0;pc=0.9712
23	GeMoMa	exon	5070621	5070708	.	+	.	ID=nbis-exon-443577;Parent=PASSSERD12984.4;de=false;minCov=0;pc=0.9712
23	GeMoMa	exon	5071664	5071788	.	+	.	ID=nbis-exon-443578;Parent=PASSSERD12984.4;de=false;minCov=0;pc=0.9712
23	GeMoMa	exon	5075357	5075478	.	+	.	ID=nbis-exon-443579;Parent=PASSSERD12984.4;de=false;minCov=0;pc=0.9712
23	GeMoMa	exon	5082159	5082262	.	+	.	ID=nbis-exon-443580;Parent=PASSSERD12984.4;de=false;minCov=0;pc=0.9712
23	GeMoMa	exon	5085958	5086070	.	+	.	ID=nbis-exon-443581;Parent=PASSSERD12984.4;de=false;minCov=0;pc=0.9712
23	GeMoMa	exon	5093527	5093709	.	+	.	ID=nbis-exon-443582;Parent=PASSSERD12984.4;de=false;minCov=0;pc=0.9712
23	GeMoMa	exon	5103456	5103782	.	+	.	ID=nbis-exon-443583;Parent=PASSSERD12984.4;de=false;minCov=0;pc=0.9712
23	GeMoMa	exon	5107999	5108193	.	+	.	ID=nbis-exon-443584;Parent=PASSSERD12984.4;de=false;minCov=0;pc=0.9712
23	GeMoMa	exon	5111296	5111434	.	+	.	ID=nbis-exon-443585;Parent=PASSSERD12984.4;de=false;minCov=0;pc=0.9712
23	GeMoMa	exon	5112121	5112308	.	+	.	ID=nbis-exon-443586;Parent=PASSSERD12984.4;de=false;minCov=0;pc=0.9712
23	GeMoMa	exon	5113907	5114095	.	+	.	ID=nbis-exon-443587;Parent=PASSSERD12984.4;de=false;minCov=0;pc=0.9712
23	GeMoMa	exon	5114564	5114680	.	+	.	ID=nbis-exon-443588;Parent=PASSSERD12984.4;de=false;minCov=0;pc=0.9712
23	GeMoMa	exon	5117313	5117528	.	+	.	ID=nbis-exon-443589;Parent=PASSSERD12984.4;de=false;minCov=0;pc=0.9712
23	GeMoMa	exon	5133134	5133303	.	+	.	ID=nbis-exon-443590;Parent=PASSSERD12984.4;de=false;minCov=0;pc=0.9712
23	GeMoMa	exon	5134812	5134968	.	+	.	ID=nbis-exon-443591;Parent=PASSSERD12984.4;de=false;minCov=0;pc=0.9712
23	GeMoMa	exon	5135525	5135716	.	+	.	ID=nbis-exon-443592;Parent=PASSSERD12984.4;de=false;minCov=0;pc=0.9712
23	GeMoMa	exon	5137996	5138122	.	+	.	ID=nbis-exon-443593;Parent=PASSSERD12984.4;de=false;minCov=0;pc=0.9712
23	GeMoMa	exon	5143141	5143343	.	+	.	ID=nbis-exon-443594;Parent=PASSSERD12984.4;de=false;minCov=0;pc=0.9712
23	GeMoMa	exon	5144656	5144847	.	+	.	ID=nbis-exon-443595;Parent=PASSSERD12984.4;de=false;minCov=0;pc=0.9712
23	GeMoMa	exon	5147418	5147556	.	+	.	ID=nbis-exon-443596;Parent=PASSSERD12984.4;de=false;minCov=0;pc=0.9712
23	GeMoMa	exon	5148056	5148243	.	+	.	ID=nbis-exon-443597;Parent=PASSSERD12984.4;de=false;minCov=0;pc=0.9712
23	GeMoMa	exon	5149969	5150163	.	+	.	ID=nbis-exon-443598;Parent=PASSSERD12984.4;de=false;minCov=0;pc=0.9712
23	GeMoMa	exon	5150926	5151042	.	+	.	ID=nbis-exon-443599;Parent=PASSSERD12984.4;de=false;minCov=0;pc=0.9712
23	GeMoMa	exon	5155556	5155680	.	+	.	ID=nbis-exon-443600;Parent=PASSSERD12984.4;de=false;minCov=0;pc=0.9712
23	GeMoMa	exon	5158319	5158415	.	+	.	ID=nbis-exon-443601;Parent=PASSSERD12984.4;de=false;minCov=0;pc=0.9712
23	GeMoMa	exon	5159232	5159336	.	+	.	ID=nbis-exon-443602;Parent=PASSSERD12984.4;de=false;minCov=0;pc=0.9712
23	GeMoMa	exon	5164407	5164541	.	+	.	ID=nbis-exon-443603;Parent=PASSSERD12984.4;de=false;minCov=0;pc=0.9712
23	GeMoMa	exon	5166486	5166602	.	+	.	ID=nbis-exon-443604;Parent=PASSSERD12984.4;de=false;minCov=0;pc=0.9712
23	GeMoMa	exon	5167694	5167903	.	+	.	ID=nbis-exon-443605;Parent=PASSSERD12984.4;de=false;minCov=0;pc=0.9712
23	GeMoMa	exon	5168521	5168709	.	+	.	ID=nbis-exon-443606;Parent=PASSSERD12984.4;de=false;minCov=0;pc=0.9712
23	GeMoMa	exon	5169700	5169877	.	+	.	ID=nbis-exon-443607;Parent=PASSSERD12984.4;de=false;minCov=0;pc=0.9712
23	GeMoMa	exon	5170452	5170597	.	+	.	ID=nbis-exon-443608;Parent=PASSSERD12984.4;de=false;minCov=0;pc=0.9712
23	GeMoMa	exon	5172243	5172323	.	+	.	ID=nbis-exon-443609;Parent=PASSSERD12984.4;de=false;minCov=0;pc=0.9712
23	GeMoMa	exon	5173428	5173541	.	+	.	ID=nbis-exon-443610;Parent=PASSSERD12984.4;de=false;minCov=0;pc=0.9712
23	GeMoMa	exon	5174049	5174237	.	+	.	ID=nbis-exon-443611;Parent=PASSSERD12984.4;de=false;minCov=0;pc=0.9712
23	GeMoMa	exon	5174850	5174996	.	+	.	ID=nbis-exon-443612;Parent=PASSSERD12984.4;de=false;minCov=0;pc=0.9712
23	GeMoMa	exon	5175650	5175838	.	+	.	ID=nbis-exon-443613;Parent=PASSSERD12984.4;de=false;minCov=0;pc=0.9712
23	GeMoMa	exon	5177402	5177587	.	+	.	ID=nbis-exon-443614;Parent=PASSSERD12984.4;de=false;minCov=0;pc=0.9712
23	GeMoMa	exon	5178114	5178308	.	+	.	ID=nbis-exon-443615;Parent=PASSSERD12984.4;de=false;minCov=0;pc=0.9712
23	GeMoMa	exon	5180039	5180212	.	+	.	ID=nbis-exon-443616;Parent=PASSSERD12984.4;de=false;minCov=0;pc=0.9712
23	GeMoMa	exon	5181012	5181185	.	+	.	ID=nbis-exon-443617;Parent=PASSSERD12984.4;de=false;minCov=0;pc=0.9712
23	GeMoMa	exon	5182622	5182795	.	+	.	ID=nbis-exon-443618;Parent=PASSSERD12984.4;de=false;minCov=0;pc=0.9712
23	GeMoMa	exon	5183619	5183807	.	+	.	ID=nbis-exon-443619;Parent=PASSSERD12984.4;de=false;minCov=0;pc=0.9712
23	GeMoMa	exon	5191629	5191811	.	+	.	ID=nbis-exon-443620;Parent=PASSSERD12984.4;de=false;minCov=0;pc=0.9712
23	GeMoMa	exon	5194748	5194927	.	+	.	ID=nbis-exon-443621;Parent=PASSSERD12984.4;de=false;minCov=0;pc=0.9712
23	GeMoMa	exon	5196701	5196874	.	+	.	ID=nbis-exon-443622;Parent=PASSSERD12984.4;de=false;minCov=0;pc=0.9712
23	GeMoMa	exon	5197883	5198056	.	+	.	ID=nbis-exon-443623;Parent=PASSSERD12984.4;de=false;minCov=0;pc=0.9712
23	GeMoMa	exon	5199130	5199203	.	+	.	ID=nbis-exon-443624;Parent=PASSSERD12984.4;de=false;minCov=0;pc=0.9712
23	GeMoMa	exon	5200252	5200363	.	+	.	ID=nbis-exon-443625;Parent=PASSSERD12984.4;de=false;minCov=0;pc=0.9712
23	GeMoMa	exon	5200796	5200975	.	+	.	ID=nbis-exon-443626;Parent=PASSSERD12984.4;de=false;minCov=0;pc=0.9712
23	GeMoMa	exon	5202749	5202910	.	+	.	ID=nbis-exon-443627;Parent=PASSSERD12984.4;de=false;minCov=0;pc=0.9712
23	GeMoMa	exon	5204000	5204112	.	+	.	ID=nbis-exon-443628;Parent=PASSSERD12984.4;de=false;minCov=0;pc=0.9712
23	GeMoMa	exon	5204726	5204813	.	+	.	ID=nbis-exon-443629;Parent=PASSSERD12984.4;de=false;minCov=0;pc=0.9712
23	GeMoMa	exon	5205573	5205711	.	+	.	ID=nbis-exon-443630;Parent=PASSSERD12984.4;de=false;minCov=0;pc=0.9712
23	GeMoMa	exon	5206401	5206575	.	+	.	ID=nbis-exon-443631;Parent=PASSSERD12984.4;de=false;minCov=0;pc=0.9712
23	GeMoMa	exon	5207676	5208008	.	+	.	ID=nbis-exon-443632;Parent=PASSSERD12984.4;de=false;minCov=0;pc=0.9712
23	GeMoMa	CDS	4948761	4949003	.	+	0	ID=cds-400413;Parent=PASSSERD12984.4;de=false;minCov=0;pc=0.9712
23	GeMoMa	CDS	4962909	4963120	.	+	0	ID=cds-400414;Parent=PASSSERD12984.4;ae=false;de=false;minCov=0;pc=0.5566
23	GeMoMa	CDS	4976287	4976399	.	+	1	ID=cds-400415;Parent=PASSSERD12984.4;ae=false;de=false;minCov=0;pc=0
23	GeMoMa	CDS	5012310	5012504	.	+	2	ID=cds-400416;Parent=PASSSERD12984.4;ae=false;de=false;minCov=0;pc=0
23	GeMoMa	CDS	5015727	5015934	.	+	2	ID=cds-400417;Parent=PASSSERD12984.4;ae=false;de=false;minCov=0;pc=0.75
23	GeMoMa	CDS	5057549	5057661	.	+	1	ID=cds-400418;Parent=PASSSERD12984.4;ae=false;de=true;minCov=1;pc=1
23	GeMoMa	CDS	5070621	5070708	.	+	2	ID=cds-400419;Parent=PASSSERD12984.4;ae=true;de=true;minCov=1;pc=1
23	GeMoMa	CDS	5071664	5071788	.	+	1	ID=cds-400420;Parent=PASSSERD12984.4;ae=true;de=false;minCov=0;pc=0.656
23	GeMoMa	CDS	5075357	5075478	.	+	2	ID=cds-400421;Parent=PASSSERD12984.4;ae=false;de=true;minCov=0;pc=0.1475
23	GeMoMa	CDS	5082159	5082262	.	+	0	ID=cds-400422;Parent=PASSSERD12984.4;ae=true;de=true;minCov=2;pc=1
23	GeMoMa	CDS	5085958	5086070	.	+	1	ID=cds-400423;Parent=PASSSERD12984.4;ae=true;de=true;minCov=1;pc=1
23	GeMoMa	CDS	5093527	5093709	.	+	2	ID=cds-400424;Parent=PASSSERD12984.4;ae=true;de=true;minCov=0;pc=0.7377
23	GeMoMa	CDS	5103456	5103782	.	+	2	ID=cds-400425;Parent=PASSSERD12984.4;ae=true;de=false;minCov=0;pc=0.7125
23	GeMoMa	CDS	5107999	5108193	.	+	2	ID=cds-400426;Parent=PASSSERD12984.4;ae=false;de=true;minCov=0;pc=0.7333
23	GeMoMa	CDS	5111296	5111434	.	+	2	ID=cds-400427;Parent=PASSSERD12984.4;ae=true;de=false;minCov=0;pc=0.777
23	GeMoMa	CDS	5112121	5112308	.	+	1	ID=cds-400428;Parent=PASSSERD12984.4;ae=false;de=true;minCov=0;pc=0.9309
23	GeMoMa	CDS	5113907	5114095	.	+	2	ID=cds-400429;Parent=PASSSERD12984.4;ae=true;de=false;minCov=0;pc=0.9312
23	GeMoMa	CDS	5114564	5114680	.	+	2	ID=cds-400430;Parent=PASSSERD12984.4;ae=false;de=true;minCov=0;pc=0.6838
23	GeMoMa	CDS	5117313	5117528	.	+	2	ID=cds-400431;Parent=PASSSERD12984.4;ae=true;de=false;minCov=0;pc=0.6389
23	GeMoMa	CDS	5133134	5133303	.	+	2	ID=cds-400432;Parent=PASSSERD12984.4;ae=false;de=true;minCov=0;pc=0.7471
23	GeMoMa	CDS	5134812	5134968	.	+	0	ID=cds-400433;Parent=PASSSERD12984.4;ae=true;de=false;minCov=0;pc=0.1592
23	GeMoMa	CDS	5135525	5135716	.	+	2	ID=cds-400434;Parent=PASSSERD12984.4;ae=false;de=false;minCov=0;pc=0
23	GeMoMa	CDS	5137996	5138122	.	+	2	ID=cds-400435;Parent=PASSSERD12984.4;ae=false;de=true;minCov=0;pc=0.2047
23	GeMoMa	CDS	5143141	5143343	.	+	1	ID=cds-400436;Parent=PASSSERD12984.4;ae=true;de=true;minCov=1;pc=1
23	GeMoMa	CDS	5144656	5144847	.	+	2	ID=cds-400437;Parent=PASSSERD12984.4;ae=true;de=true;minCov=1;pc=1
23	GeMoMa	CDS	5147418	5147556	.	+	2	ID=cds-400438;Parent=PASSSERD12984.4;ae=true;de=true;minCov=6;pc=1
23	GeMoMa	CDS	5148056	5148243	.	+	1	ID=cds-400439;Parent=PASSSERD12984.4;ae=true;de=true;minCov=1;pc=1
23	GeMoMa	CDS	5149969	5150163	.	+	2	ID=cds-400440;Parent=PASSSERD12984.4;ae=true;de=false;minCov=0;pc=0.9026
23	GeMoMa	CDS	5150926	5151042	.	+	2	ID=cds-400441;Parent=PASSSERD12984.4;ae=false;de=false;minCov=0;pc=0
23	GeMoMa	CDS	5155556	5155680	.	+	2	ID=cds-400442;Parent=PASSSERD12984.4;ae=false;de=true;minCov=0;pc=0.152
23	GeMoMa	CDS	5158319	5158415	.	+	0	ID=cds-400443;Parent=PASSSERD12984.4;ae=true;de=true;minCov=1;pc=1
23	GeMoMa	CDS	5159232	5159336	.	+	2	ID=cds-400444;Parent=PASSSERD12984.4;ae=true;de=false;minCov=2;pc=1
23	GeMoMa	CDS	5164407	5164541	.	+	2	ID=cds-400445;Parent=PASSSERD12984.4;ae=false;de=true;minCov=0;pc=0.2148
23	GeMoMa	CDS	5166486	5166602	.	+	2	ID=cds-400446;Parent=PASSSERD12984.4;ae=true;de=true;minCov=1;pc=1
23	GeMoMa	CDS	5167694	5167903	.	+	2	ID=cds-400447;Parent=PASSSERD12984.4;ae=true;de=false;minCov=1;pc=1
23	GeMoMa	CDS	5168521	5168709	.	+	2	ID=cds-400448;Parent=PASSSERD12984.4;ae=false;de=true;minCov=0;pc=0.7407
23	GeMoMa	CDS	5169700	5169877	.	+	2	ID=cds-400449;Parent=PASSSERD12984.4;ae=true;de=true;minCov=1;pc=1
23	GeMoMa	CDS	5170452	5170597	.	+	1	ID=cds-400450;Parent=PASSSERD12984.4;ae=true;de=true;minCov=4;pc=1
23	GeMoMa	CDS	5172243	5172323	.	+	2	ID=cds-400451;Parent=PASSSERD12984.4;ae=true;de=true;minCov=7;pc=1
23	GeMoMa	CDS	5173428	5173541	.	+	2	ID=cds-400452;Parent=PASSSERD12984.4;ae=true;de=true;minCov=4;pc=1
23	GeMoMa	CDS	5174049	5174237	.	+	2	ID=cds-400453;Parent=PASSSERD12984.4;ae=true;de=false;minCov=2;pc=1
23	GeMoMa	CDS	5174850	5174996	.	+	2	ID=cds-400454;Parent=PASSSERD12984.4;ae=false;de=false;minCov=0;pc=0
23	GeMoMa	CDS	5175650	5175838	.	+	2	ID=cds-400455;Parent=PASSSERD12984.4;ae=false;de=true;minCov=0;pc=0.2751
23	GeMoMa	CDS	5177402	5177587	.	+	2	ID=cds-400456;Parent=PASSSERD12984.4;ae=true;de=true;minCov=1;pc=1
23	GeMoMa	CDS	5178114	5178308	.	+	2	ID=cds-400457;Parent=PASSSERD12984.4;ae=true;de=true;minCov=3;pc=1
23	GeMoMa	CDS	5180039	5180212	.	+	2	ID=cds-400458;Parent=PASSSERD12984.4;ae=true;de=true;minCov=1;pc=1
23	GeMoMa	CDS	5181012	5181185	.	+	2	ID=cds-400459;Parent=PASSSERD12984.4;ae=true;de=true;minCov=1;pc=1
23	GeMoMa	CDS	5182622	5182795	.	+	2	ID=cds-400460;Parent=PASSSERD12984.4;ae=true;de=true;minCov=2;pc=1
23	GeMoMa	CDS	5183619	5183807	.	+	2	ID=cds-400461;Parent=PASSSERD12984.4;ae=true;de=false;minCov=0;pc=0.9418
23	GeMoMa	CDS	5191629	5191811	.	+	2	ID=cds-400462;Parent=PASSSERD12984.4;ae=false;de=false;minCov=1;pc=1
23	GeMoMa	CDS	5194748	5194927	.	+	2	ID=cds-400463;Parent=PASSSERD12984.4;ae=false;de=true;minCov=0;pc=0.4444
23	GeMoMa	CDS	5196701	5196874	.	+	2	ID=cds-400464;Parent=PASSSERD12984.4;ae=true;de=true;minCov=2;pc=1
23	GeMoMa	CDS	5197883	5198056	.	+	2	ID=cds-400465;Parent=PASSSERD12984.4;ae=true;de=true;minCov=1;pc=1
23	GeMoMa	CDS	5199130	5199203	.	+	2	ID=cds-400466;Parent=PASSSERD12984.4;ae=true;de=true;minCov=12;pc=1
23	GeMoMa	CDS	5200252	5200363	.	+	0	ID=cds-400467;Parent=PASSSERD12984.4;ae=true;de=true;minCov=6;pc=1
23	GeMoMa	CDS	5200796	5200975	.	+	2	ID=cds-400468;Parent=PASSSERD12984.4;ae=true;de=true;minCov=6;pc=1
23	GeMoMa	CDS	5202749	5202910	.	+	2	ID=cds-400469;Parent=PASSSERD12984.4;ae=true;de=true;minCov=2;pc=1
23	GeMoMa	CDS	5204000	5204112	.	+	2	ID=cds-400470;Parent=PASSSERD12984.4;ae=true;de=true;minCov=1;pc=1
23	GeMoMa	CDS	5204726	5204813	.	+	0	ID=cds-400471;Parent=PASSSERD12984.4;ae=true;de=true;minCov=1;pc=1
23	GeMoMa	CDS	5205573	5205711	.	+	2	ID=cds-400472;Parent=PASSSERD12984.4;ae=true;de=true;minCov=1;pc=1
23	GeMoMa	CDS	5206401	5206560	.	+	1	ID=cds-400473;Parent=PASSSERD12984.4;ae=true;minCov=2;pc=1
23	AnnotationFinalizer_	five_prime_UTR	4948722	4948760	.	+	.	ID=five_prime_utr-53713;Parent=PASSSERD12984.4
23	AnnotationFinalizer_	three_prime_UTR	5206561	5206575	.	+	.	ID=three_prime_utr-43586;Parent=PASSSERD12984.4
23	AnnotationFinalizer_	three_prime_UTR	5207676	5208008	.	+	.	ID=three_prime_utr-43587;Parent=PASSSERD12984.4
23	GeMoMa	mRNA	4955603	5208008	12048	+	.	ID=PASSSERD12984.1;Parent=PASSSERD12984;aa=3297;alternative="onychos_gene-CSMD1,pyrgi_gene-CSMD1";avgCov=2.5278;bestScore=18128;ce=64;evidence=3;iAA=0.6163;lpm=51;maxGap=68;maxScore=19402;minCov=0;minSplitReads=0;nps=0;oldID=montanus_rna-XM_039715658.1_R2;pAA=0.7202;prediction=2;raa=3544;rce=69;ref-gene=montanus_gene-CSMD1;start=M;stop=*;sumWeight=2.8;tae=0.6508;tde=0.6508;tie=0.6349;tpc=0.7417
23	GeMoMa	exon	4955603	4955720	.	+	.	ID=nbis-exon-443376;Parent=PASSSERD12984.1;de=false;minCov=0;pc=0
23	GeMoMa	exon	4962904	4963120	.	+	.	ID=nbis-exon-443377;Parent=PASSSERD12984.1;de=false;minCov=0;pc=0
23	GeMoMa	exon	4976287	4976399	.	+	.	ID=nbis-exon-443378;Parent=PASSSERD12984.1;de=false;minCov=0;pc=0
23	GeMoMa	exon	5012310	5012504	.	+	.	ID=nbis-exon-443379;Parent=PASSSERD12984.1;de=false;minCov=0;pc=0
23	GeMoMa	exon	5015727	5015934	.	+	.	ID=nbis-exon-443380;Parent=PASSSERD12984.1;de=false;minCov=0;pc=0
23	GeMoMa	exon	5057549	5057661	.	+	.	ID=nbis-exon-443381;Parent=PASSSERD12984.1;de=false;minCov=0;pc=0
23	GeMoMa	exon	5064483	5064560	.	+	.	ID=nbis-exon-443382;Parent=PASSSERD12984.1;de=false;minCov=0;pc=0
23	GeMoMa	exon	5070621	5070708	.	+	.	ID=nbis-exon-443383;Parent=PASSSERD12984.1;de=false;minCov=0;pc=0
23	GeMoMa	exon	5071664	5071788	.	+	.	ID=nbis-exon-443384;Parent=PASSSERD12984.1;de=false;minCov=0;pc=0
23	GeMoMa	exon	5075357	5075478	.	+	.	ID=nbis-exon-443385;Parent=PASSSERD12984.1;de=false;minCov=0;pc=0
23	GeMoMa	exon	5082159	5082262	.	+	.	ID=nbis-exon-443386;Parent=PASSSERD12984.1;de=false;minCov=0;pc=0
23	GeMoMa	exon	5085958	5086070	.	+	.	ID=nbis-exon-443387;Parent=PASSSERD12984.1;de=false;minCov=0;pc=0
23	GeMoMa	exon	5093527	5093709	.	+	.	ID=nbis-exon-443388;Parent=PASSSERD12984.1;de=false;minCov=0;pc=0
23	GeMoMa	exon	5103456	5103782	.	+	.	ID=nbis-exon-443389;Parent=PASSSERD12984.1;de=false;minCov=0;pc=0
23	GeMoMa	exon	5107999	5108193	.	+	.	ID=nbis-exon-443390;Parent=PASSSERD12984.1;de=false;minCov=0;pc=0
23	GeMoMa	exon	5111296	5111434	.	+	.	ID=nbis-exon-443391;Parent=PASSSERD12984.1;de=false;minCov=0;pc=0
23	GeMoMa	exon	5112121	5112308	.	+	.	ID=nbis-exon-443392;Parent=PASSSERD12984.1;de=false;minCov=0;pc=0
23	GeMoMa	exon	5113907	5114095	.	+	.	ID=nbis-exon-443393;Parent=PASSSERD12984.1;de=false;minCov=0;pc=0
23	GeMoMa	exon	5114564	5114680	.	+	.	ID=nbis-exon-443394;Parent=PASSSERD12984.1;de=false;minCov=0;pc=0
23	GeMoMa	exon	5117313	5117528	.	+	.	ID=nbis-exon-443395;Parent=PASSSERD12984.1;de=false;minCov=0;pc=0
23	GeMoMa	exon	5133134	5133303	.	+	.	ID=nbis-exon-443396;Parent=PASSSERD12984.1;de=false;minCov=0;pc=0
23	GeMoMa	exon	5134812	5134968	.	+	.	ID=nbis-exon-443397;Parent=PASSSERD12984.1;de=false;minCov=0;pc=0
23	GeMoMa	exon	5135525	5135716	.	+	.	ID=nbis-exon-443398;Parent=PASSSERD12984.1;de=false;minCov=0;pc=0
23	GeMoMa	exon	5137996	5138122	.	+	.	ID=nbis-exon-443399;Parent=PASSSERD12984.1;de=false;minCov=0;pc=0
23	GeMoMa	exon	5143141	5143343	.	+	.	ID=nbis-exon-443400;Parent=PASSSERD12984.1;de=false;minCov=0;pc=0
23	GeMoMa	exon	5144656	5144847	.	+	.	ID=nbis-exon-443401;Parent=PASSSERD12984.1;de=false;minCov=0;pc=0
23	GeMoMa	exon	5147418	5147556	.	+	.	ID=nbis-exon-443402;Parent=PASSSERD12984.1;de=false;minCov=0;pc=0
23	GeMoMa	exon	5148056	5148243	.	+	.	ID=nbis-exon-443403;Parent=PASSSERD12984.1;de=false;minCov=0;pc=0
23	GeMoMa	exon	5149969	5150163	.	+	.	ID=nbis-exon-443404;Parent=PASSSERD12984.1;de=false;minCov=0;pc=0
23	GeMoMa	exon	5150926	5151042	.	+	.	ID=nbis-exon-443405;Parent=PASSSERD12984.1;de=false;minCov=0;pc=0
23	GeMoMa	exon	5152120	5152233	.	+	.	ID=nbis-exon-443406;Parent=PASSSERD12984.1;de=false;minCov=0;pc=0
23	GeMoMa	exon	5152376	5152471	.	+	.	ID=nbis-exon-443407;Parent=PASSSERD12984.1;de=false;minCov=0;pc=0
23	GeMoMa	exon	5155556	5155680	.	+	.	ID=nbis-exon-443408;Parent=PASSSERD12984.1;de=false;minCov=0;pc=0
23	GeMoMa	exon	5158319	5158415	.	+	.	ID=nbis-exon-443409;Parent=PASSSERD12984.1;de=false;minCov=0;pc=0
23	GeMoMa	exon	5159232	5159336	.	+	.	ID=nbis-exon-443410;Parent=PASSSERD12984.1;de=false;minCov=0;pc=0
23	GeMoMa	exon	5164407	5164541	.	+	.	ID=nbis-exon-443411;Parent=PASSSERD12984.1;de=false;minCov=0;pc=0
23	GeMoMa	exon	5166486	5166602	.	+	.	ID=nbis-exon-443412;Parent=PASSSERD12984.1;de=false;minCov=0;pc=0
23	GeMoMa	exon	5167694	5167903	.	+	.	ID=nbis-exon-443413;Parent=PASSSERD12984.1;de=false;minCov=0;pc=0
23	GeMoMa	exon	5168521	5168709	.	+	.	ID=nbis-exon-443414;Parent=PASSSERD12984.1;de=false;minCov=0;pc=0
23	GeMoMa	exon	5169700	5169877	.	+	.	ID=nbis-exon-443415;Parent=PASSSERD12984.1;de=false;minCov=0;pc=0
23	GeMoMa	exon	5170452	5170597	.	+	.	ID=nbis-exon-443416;Parent=PASSSERD12984.1;de=false;minCov=0;pc=0
23	GeMoMa	exon	5172243	5172323	.	+	.	ID=nbis-exon-443417;Parent=PASSSERD12984.1;de=false;minCov=0;pc=0
23	GeMoMa	exon	5173428	5173541	.	+	.	ID=nbis-exon-443418;Parent=PASSSERD12984.1;de=false;minCov=0;pc=0
23	GeMoMa	exon	5174049	5174237	.	+	.	ID=nbis-exon-443419;Parent=PASSSERD12984.1;de=false;minCov=0;pc=0
23	GeMoMa	exon	5174850	5174996	.	+	.	ID=nbis-exon-443420;Parent=PASSSERD12984.1;de=false;minCov=0;pc=0
23	GeMoMa	exon	5175650	5175838	.	+	.	ID=nbis-exon-443421;Parent=PASSSERD12984.1;de=false;minCov=0;pc=0
23	GeMoMa	exon	5177402	5177587	.	+	.	ID=nbis-exon-443422;Parent=PASSSERD12984.1;de=false;minCov=0;pc=0
23	GeMoMa	exon	5178114	5178308	.	+	.	ID=nbis-exon-443423;Parent=PASSSERD12984.1;de=false;minCov=0;pc=0
23	GeMoMa	exon	5180039	5180212	.	+	.	ID=nbis-exon-443424;Parent=PASSSERD12984.1;de=false;minCov=0;pc=0
23	GeMoMa	exon	5181012	5181185	.	+	.	ID=nbis-exon-443425;Parent=PASSSERD12984.1;de=false;minCov=0;pc=0
23	GeMoMa	exon	5182622	5182795	.	+	.	ID=nbis-exon-443426;Parent=PASSSERD12984.1;de=false;minCov=0;pc=0
23	GeMoMa	exon	5183619	5183807	.	+	.	ID=nbis-exon-443427;Parent=PASSSERD12984.1;de=false;minCov=0;pc=0
23	GeMoMa	exon	5191629	5191811	.	+	.	ID=nbis-exon-443428;Parent=PASSSERD12984.1;de=false;minCov=0;pc=0
23	GeMoMa	exon	5194748	5194927	.	+	.	ID=nbis-exon-443429;Parent=PASSSERD12984.1;de=false;minCov=0;pc=0
23	GeMoMa	exon	5196701	5196874	.	+	.	ID=nbis-exon-443430;Parent=PASSSERD12984.1;de=false;minCov=0;pc=0
23	GeMoMa	exon	5197883	5198056	.	+	.	ID=nbis-exon-443431;Parent=PASSSERD12984.1;de=false;minCov=0;pc=0
23	GeMoMa	exon	5199130	5199203	.	+	.	ID=nbis-exon-443432;Parent=PASSSERD12984.1;de=false;minCov=0;pc=0
23	GeMoMa	exon	5200252	5200363	.	+	.	ID=nbis-exon-443433;Parent=PASSSERD12984.1;de=false;minCov=0;pc=0
23	GeMoMa	exon	5200796	5200975	.	+	.	ID=nbis-exon-443434;Parent=PASSSERD12984.1;de=false;minCov=0;pc=0
23	GeMoMa	exon	5202749	5202910	.	+	.	ID=nbis-exon-443435;Parent=PASSSERD12984.1;de=false;minCov=0;pc=0
23	GeMoMa	exon	5204000	5204112	.	+	.	ID=nbis-exon-443436;Parent=PASSSERD12984.1;de=false;minCov=0;pc=0
23	GeMoMa	exon	5204726	5204813	.	+	.	ID=nbis-exon-443437;Parent=PASSSERD12984.1;de=false;minCov=0;pc=0
23	GeMoMa	exon	5205573	5205711	.	+	.	ID=nbis-exon-443438;Parent=PASSSERD12984.1;de=false;minCov=0;pc=0
23	GeMoMa	exon	5206401	5206575	.	+	.	ID=nbis-exon-443439;Parent=PASSSERD12984.1;de=false;minCov=0;pc=0
23	GeMoMa	exon	5207676	5208008	.	+	.	ID=nbis-exon-443440;Parent=PASSSERD12984.1;de=false;minCov=0;pc=0
23	GeMoMa	CDS	4955603	4955720	.	+	0	ID=cds-400221;Parent=PASSSERD12984.1;de=false;minCov=0;pc=0
23	GeMoMa	CDS	4962904	4963120	.	+	2	ID=cds-400222;Parent=PASSSERD12984.1;ae=false;de=false;minCov=0;pc=0.5668
23	GeMoMa	CDS	4976287	4976399	.	+	1	ID=cds-400223;Parent=PASSSERD12984.1;ae=false;de=false;minCov=0;pc=0
23	GeMoMa	CDS	5012310	5012504	.	+	2	ID=cds-400224;Parent=PASSSERD12984.1;ae=false;de=false;minCov=0;pc=0
23	GeMoMa	CDS	5015727	5015934	.	+	2	ID=cds-400225;Parent=PASSSERD12984.1;ae=false;de=false;minCov=0;pc=0.75
23	GeMoMa	CDS	5057549	5057661	.	+	1	ID=cds-400226;Parent=PASSSERD12984.1;ae=false;de=true;minCov=1;pc=1
23	GeMoMa	CDS	5064483	5064560	.	+	2	ID=cds-400227;Parent=PASSSERD12984.1;ae=true;de=true;minCov=1;pc=1
23	GeMoMa	CDS	5070621	5070708	.	+	2	ID=cds-400228;Parent=PASSSERD12984.1;ae=true;de=true;minCov=1;pc=1
23	GeMoMa	CDS	5071664	5071788	.	+	1	ID=cds-400229;Parent=PASSSERD12984.1;ae=true;de=false;minCov=0;pc=0.656
23	GeMoMa	CDS	5075357	5075478	.	+	2	ID=cds-400230;Parent=PASSSERD12984.1;ae=false;de=true;minCov=0;pc=0.1475
23	GeMoMa	CDS	5082159	5082262	.	+	0	ID=cds-400231;Parent=PASSSERD12984.1;ae=true;de=true;minCov=2;pc=1
23	GeMoMa	CDS	5085958	5086070	.	+	1	ID=cds-400232;Parent=PASSSERD12984.1;ae=true;de=true;minCov=1;pc=1
23	GeMoMa	CDS	5093527	5093709	.	+	2	ID=cds-400233;Parent=PASSSERD12984.1;ae=true;de=true;minCov=0;pc=0.7377
23	GeMoMa	CDS	5103456	5103782	.	+	2	ID=cds-400234;Parent=PASSSERD12984.1;ae=true;de=false;minCov=0;pc=0.7125
23	GeMoMa	CDS	5107999	5108193	.	+	2	ID=cds-400235;Parent=PASSSERD12984.1;ae=false;de=true;minCov=0;pc=0.7333
23	GeMoMa	CDS	5111296	5111434	.	+	2	ID=cds-400236;Parent=PASSSERD12984.1;ae=true;de=false;minCov=0;pc=0.777
23	GeMoMa	CDS	5112121	5112308	.	+	1	ID=cds-400237;Parent=PASSSERD12984.1;ae=false;de=true;minCov=0;pc=0.9309
23	GeMoMa	CDS	5113907	5114095	.	+	2	ID=cds-400238;Parent=PASSSERD12984.1;ae=true;de=false;minCov=0;pc=0.9312
23	GeMoMa	CDS	5114564	5114680	.	+	2	ID=cds-400239;Parent=PASSSERD12984.1;ae=false;de=true;minCov=0;pc=0.6838
23	GeMoMa	CDS	5117313	5117528	.	+	2	ID=cds-400240;Parent=PASSSERD12984.1;ae=true;de=false;minCov=0;pc=0.6389
23	GeMoMa	CDS	5133134	5133303	.	+	2	ID=cds-400241;Parent=PASSSERD12984.1;ae=false;de=true;minCov=0;pc=0.7471
23	GeMoMa	CDS	5134812	5134968	.	+	0	ID=cds-400242;Parent=PASSSERD12984.1;ae=true;de=false;minCov=0;pc=0.1592
23	GeMoMa	CDS	5135525	5135716	.	+	2	ID=cds-400243;Parent=PASSSERD12984.1;ae=false;de=false;minCov=0;pc=0
23	GeMoMa	CDS	5137996	5138122	.	+	2	ID=cds-400244;Parent=PASSSERD12984.1;ae=false;de=true;minCov=0;pc=0.2047
23	GeMoMa	CDS	5143141	5143343	.	+	1	ID=cds-400245;Parent=PASSSERD12984.1;ae=true;de=true;minCov=1;pc=1
23	GeMoMa	CDS	5144656	5144847	.	+	2	ID=cds-400246;Parent=PASSSERD12984.1;ae=true;de=true;minCov=1;pc=1
23	GeMoMa	CDS	5147418	5147556	.	+	2	ID=cds-400247;Parent=PASSSERD12984.1;ae=true;de=true;minCov=6;pc=1
23	GeMoMa	CDS	5148056	5148243	.	+	1	ID=cds-400248;Parent=PASSSERD12984.1;ae=true;de=true;minCov=1;pc=1
23	GeMoMa	CDS	5149969	5150163	.	+	2	ID=cds-400249;Parent=PASSSERD12984.1;ae=true;de=false;minCov=0;pc=0.9026
23	GeMoMa	CDS	5150926	5151042	.	+	2	ID=cds-400250;Parent=PASSSERD12984.1;ae=false;de=false;minCov=0;pc=0
23	GeMoMa	CDS	5152120	5152233	.	+	2	ID=cds-400251;Parent=PASSSERD12984.1;ae=false;de=false;minCov=0;pc=0
23	GeMoMa	CDS	5152376	5152471	.	+	2	ID=cds-400252;Parent=PASSSERD12984.1;ae=false;de=false;minCov=0;pc=0
23	GeMoMa	CDS	5155556	5155680	.	+	2	ID=cds-400253;Parent=PASSSERD12984.1;ae=false;de=true;minCov=0;pc=0.152
23	GeMoMa	CDS	5158319	5158415	.	+	0	ID=cds-400254;Parent=PASSSERD12984.1;ae=true;de=true;minCov=1;pc=1
23	GeMoMa	CDS	5159232	5159336	.	+	2	ID=cds-400255;Parent=PASSSERD12984.1;ae=true;de=false;minCov=2;pc=1
23	GeMoMa	CDS	5164407	5164541	.	+	2	ID=cds-400256;Parent=PASSSERD12984.1;ae=false;de=true;minCov=0;pc=0.2148
23	GeMoMa	CDS	5166486	5166602	.	+	2	ID=cds-400257;Parent=PASSSERD12984.1;ae=true;de=true;minCov=1;pc=1
23	GeMoMa	CDS	5167694	5167903	.	+	2	ID=cds-400258;Parent=PASSSERD12984.1;ae=true;de=false;minCov=1;pc=1
23	GeMoMa	CDS	5168521	5168709	.	+	2	ID=cds-400259;Parent=PASSSERD12984.1;ae=false;de=true;minCov=0;pc=0.7407
23	GeMoMa	CDS	5169700	5169877	.	+	2	ID=cds-400260;Parent=PASSSERD12984.1;ae=true;de=true;minCov=1;pc=1
23	GeMoMa	CDS	5170452	5170597	.	+	1	ID=cds-400261;Parent=PASSSERD12984.1;ae=true;de=true;minCov=4;pc=1
23	GeMoMa	CDS	5172243	5172323	.	+	2	ID=cds-400262;Parent=PASSSERD12984.1;ae=true;de=true;minCov=7;pc=1
23	GeMoMa	CDS	5173428	5173541	.	+	2	ID=cds-400263;Parent=PASSSERD12984.1;ae=true;de=true;minCov=4;pc=1
23	GeMoMa	CDS	5174049	5174237	.	+	2	ID=cds-400264;Parent=PASSSERD12984.1;ae=true;de=false;minCov=2;pc=1
23	GeMoMa	CDS	5174850	5174996	.	+	2	ID=cds-400265;Parent=PASSSERD12984.1;ae=false;de=false;minCov=0;pc=0
23	GeMoMa	CDS	5175650	5175838	.	+	2	ID=cds-400266;Parent=PASSSERD12984.1;ae=false;de=true;minCov=0;pc=0.2751
23	GeMoMa	CDS	5177402	5177587	.	+	2	ID=cds-400267;Parent=PASSSERD12984.1;ae=true;de=true;minCov=1;pc=1
23	GeMoMa	CDS	5178114	5178308	.	+	2	ID=cds-400268;Parent=PASSSERD12984.1;ae=true;de=true;minCov=3;pc=1
23	GeMoMa	CDS	5180039	5180212	.	+	2	ID=cds-400269;Parent=PASSSERD12984.1;ae=true;de=true;minCov=1;pc=1
23	GeMoMa	CDS	5181012	5181185	.	+	2	ID=cds-400270;Parent=PASSSERD12984.1;ae=true;de=true;minCov=1;pc=1
23	GeMoMa	CDS	5182622	5182795	.	+	2	ID=cds-400271;Parent=PASSSERD12984.1;ae=true;de=true;minCov=2;pc=1
23	GeMoMa	CDS	5183619	5183807	.	+	2	ID=cds-400272;Parent=PASSSERD12984.1;ae=true;de=false;minCov=0;pc=0.9418
23	GeMoMa	CDS	5191629	5191811	.	+	2	ID=cds-400273;Parent=PASSSERD12984.1;ae=false;de=false;minCov=1;pc=1
23	GeMoMa	CDS	5194748	5194927	.	+	2	ID=cds-400274;Parent=PASSSERD12984.1;ae=false;de=true;minCov=0;pc=0.4444
23	GeMoMa	CDS	5196701	5196874	.	+	2	ID=cds-400275;Parent=PASSSERD12984.1;ae=true;de=true;minCov=2;pc=1
23	GeMoMa	CDS	5197883	5198056	.	+	2	ID=cds-400276;Parent=PASSSERD12984.1;ae=true;de=true;minCov=1;pc=1
23	GeMoMa	CDS	5199130	5199203	.	+	2	ID=cds-400277;Parent=PASSSERD12984.1;ae=true;de=true;minCov=12;pc=1
23	GeMoMa	CDS	5200252	5200363	.	+	0	ID=cds-400278;Parent=PASSSERD12984.1;ae=true;de=true;minCov=6;pc=1
23	GeMoMa	CDS	5200796	5200975	.	+	2	ID=cds-400279;Parent=PASSSERD12984.1;ae=true;de=true;minCov=6;pc=1
23	GeMoMa	CDS	5202749	5202910	.	+	2	ID=cds-400280;Parent=PASSSERD12984.1;ae=true;de=true;minCov=2;pc=1
23	GeMoMa	CDS	5204000	5204112	.	+	2	ID=cds-400281;Parent=PASSSERD12984.1;ae=true;de=true;minCov=1;pc=1
23	GeMoMa	CDS	5204726	5204813	.	+	0	ID=cds-400282;Parent=PASSSERD12984.1;ae=true;de=true;minCov=1;pc=1
23	GeMoMa	CDS	5205573	5205711	.	+	2	ID=cds-400283;Parent=PASSSERD12984.1;ae=true;de=true;minCov=1;pc=1
23	GeMoMa	CDS	5206401	5206560	.	+	1	ID=cds-400284;Parent=PASSSERD12984.1;ae=true;minCov=2;pc=1
23	AnnotationFinalizer_	three_prime_UTR	5206561	5206575	.	+	.	ID=three_prime_utr-43580;Parent=PASSSERD12984.1
23	AnnotationFinalizer_	three_prime_UTR	5207676	5208008	.	+	.	ID=three_prime_utr-43581;Parent=PASSSERD12984.1
23	GeMoMa	mRNA	4962587	5208008	17178	+	.	ID=PASSSERD12984.5;Parent=PASSSERD12984;aa=3369;alternative="onychos_gene-CSMD2";avgCov=2.5141;bestScore=17178;ce=65;evidence=2;iAA=0.9005;lpm=909;maxGap=68;maxScore=19623;minCov=0;minSplitReads=0;nps=0;oldID=montanus_rna-XM_039733794.1_R0;pAA=0.9093;prediction=0;raa=3598;rce=70;ref-gene=montanus_gene-CSMD2;start=M;stop=*;sumWeight=1.8;tae=0.6562;tde=0.6562;tie=0.6562;tpc=0.7324
23	GeMoMa	exon	4962587	4962854	.	+	.	ID=nbis-exon-443633;Parent=PASSSERD12984.5;de=false;minCov=0;pc=0
23	GeMoMa	exon	4962904	4963120	.	+	.	ID=nbis-exon-443634;Parent=PASSSERD12984.5;de=false;minCov=0;pc=0
23	GeMoMa	exon	4976287	4976399	.	+	.	ID=nbis-exon-443635;Parent=PASSSERD12984.5;de=false;minCov=0;pc=0
23	GeMoMa	exon	5012310	5012504	.	+	.	ID=nbis-exon-443636;Parent=PASSSERD12984.5;de=false;minCov=0;pc=0
23	GeMoMa	exon	5015727	5015934	.	+	.	ID=nbis-exon-443637;Parent=PASSSERD12984.5;de=false;minCov=0;pc=0
23	GeMoMa	exon	5057549	5057661	.	+	.	ID=nbis-exon-443638;Parent=PASSSERD12984.5;de=false;minCov=0;pc=0
23	GeMoMa	exon	5064483	5064560	.	+	.	ID=nbis-exon-443639;Parent=PASSSERD12984.5;de=false;minCov=0;pc=0
23	GeMoMa	exon	5070621	5070708	.	+	.	ID=nbis-exon-443640;Parent=PASSSERD12984.5;de=false;minCov=0;pc=0
23	GeMoMa	exon	5071664	5071788	.	+	.	ID=nbis-exon-443641;Parent=PASSSERD12984.5;de=false;minCov=0;pc=0
23	GeMoMa	exon	5075357	5075478	.	+	.	ID=nbis-exon-443642;Parent=PASSSERD12984.5;de=false;minCov=0;pc=0
23	GeMoMa	exon	5082159	5082262	.	+	.	ID=nbis-exon-443643;Parent=PASSSERD12984.5;de=false;minCov=0;pc=0
23	GeMoMa	exon	5085958	5086070	.	+	.	ID=nbis-exon-443644;Parent=PASSSERD12984.5;de=false;minCov=0;pc=0
23	GeMoMa	exon	5093527	5093709	.	+	.	ID=nbis-exon-443645;Parent=PASSSERD12984.5;de=false;minCov=0;pc=0
23	GeMoMa	exon	5103456	5103782	.	+	.	ID=nbis-exon-443646;Parent=PASSSERD12984.5;de=false;minCov=0;pc=0
23	GeMoMa	exon	5107999	5108193	.	+	.	ID=nbis-exon-443647;Parent=PASSSERD12984.5;de=false;minCov=0;pc=0
23	GeMoMa	exon	5111296	5111434	.	+	.	ID=nbis-exon-443648;Parent=PASSSERD12984.5;de=false;minCov=0;pc=0
23	GeMoMa	exon	5112121	5112308	.	+	.	ID=nbis-exon-443649;Parent=PASSSERD12984.5;de=false;minCov=0;pc=0
23	GeMoMa	exon	5113907	5114095	.	+	.	ID=nbis-exon-443650;Parent=PASSSERD12984.5;de=false;minCov=0;pc=0
23	GeMoMa	exon	5114564	5114680	.	+	.	ID=nbis-exon-443651;Parent=PASSSERD12984.5;de=false;minCov=0;pc=0
23	GeMoMa	exon	5117313	5117528	.	+	.	ID=nbis-exon-443652;Parent=PASSSERD12984.5;de=false;minCov=0;pc=0
23	GeMoMa	exon	5133134	5133303	.	+	.	ID=nbis-exon-443653;Parent=PASSSERD12984.5;de=false;minCov=0;pc=0
23	GeMoMa	exon	5134812	5134968	.	+	.	ID=nbis-exon-443654;Parent=PASSSERD12984.5;de=false;minCov=0;pc=0
23	GeMoMa	exon	5135525	5135716	.	+	.	ID=nbis-exon-443655;Parent=PASSSERD12984.5;de=false;minCov=0;pc=0
23	GeMoMa	exon	5137996	5138122	.	+	.	ID=nbis-exon-443656;Parent=PASSSERD12984.5;de=false;minCov=0;pc=0
23	GeMoMa	exon	5143141	5143343	.	+	.	ID=nbis-exon-443657;Parent=PASSSERD12984.5;de=false;minCov=0;pc=0
23	GeMoMa	exon	5144656	5144847	.	+	.	ID=nbis-exon-443658;Parent=PASSSERD12984.5;de=false;minCov=0;pc=0
23	GeMoMa	exon	5147418	5147556	.	+	.	ID=nbis-exon-443659;Parent=PASSSERD12984.5;de=false;minCov=0;pc=0
23	GeMoMa	exon	5148056	5148243	.	+	.	ID=nbis-exon-443660;Parent=PASSSERD12984.5;de=false;minCov=0;pc=0
23	GeMoMa	exon	5149969	5150163	.	+	.	ID=nbis-exon-443661;Parent=PASSSERD12984.5;de=false;minCov=0;pc=0
23	GeMoMa	exon	5150926	5151042	.	+	.	ID=nbis-exon-443662;Parent=PASSSERD12984.5;de=false;minCov=0;pc=0
23	GeMoMa	exon	5152120	5152233	.	+	.	ID=nbis-exon-443663;Parent=PASSSERD12984.5;de=false;minCov=0;pc=0
23	GeMoMa	exon	5152376	5152471	.	+	.	ID=nbis-exon-443664;Parent=PASSSERD12984.5;de=false;minCov=0;pc=0
23	GeMoMa	exon	5155556	5155680	.	+	.	ID=nbis-exon-443665;Parent=PASSSERD12984.5;de=false;minCov=0;pc=0
23	GeMoMa	exon	5158319	5158415	.	+	.	ID=nbis-exon-443666;Parent=PASSSERD12984.5;de=false;minCov=0;pc=0
23	GeMoMa	exon	5159232	5159336	.	+	.	ID=nbis-exon-443667;Parent=PASSSERD12984.5;de=false;minCov=0;pc=0
23	GeMoMa	exon	5164407	5164541	.	+	.	ID=nbis-exon-443668;Parent=PASSSERD12984.5;de=false;minCov=0;pc=0
23	GeMoMa	exon	5166486	5166602	.	+	.	ID=nbis-exon-443669;Parent=PASSSERD12984.5;de=false;minCov=0;pc=0
23	GeMoMa	exon	5167694	5167903	.	+	.	ID=nbis-exon-443670;Parent=PASSSERD12984.5;de=false;minCov=0;pc=0
23	GeMoMa	exon	5168521	5168709	.	+	.	ID=nbis-exon-443671;Parent=PASSSERD12984.5;de=false;minCov=0;pc=0
23	GeMoMa	exon	5169700	5169877	.	+	.	ID=nbis-exon-443672;Parent=PASSSERD12984.5;de=false;minCov=0;pc=0
23	GeMoMa	exon	5170452	5170597	.	+	.	ID=nbis-exon-443673;Parent=PASSSERD12984.5;de=false;minCov=0;pc=0
23	GeMoMa	exon	5172243	5172323	.	+	.	ID=nbis-exon-443674;Parent=PASSSERD12984.5;de=false;minCov=0;pc=0
23	GeMoMa	exon	5173428	5173541	.	+	.	ID=nbis-exon-443675;Parent=PASSSERD12984.5;de=false;minCov=0;pc=0
23	GeMoMa	exon	5174049	5174237	.	+	.	ID=nbis-exon-443676;Parent=PASSSERD12984.5;de=false;minCov=0;pc=0
23	GeMoMa	exon	5174850	5174996	.	+	.	ID=nbis-exon-443677;Parent=PASSSERD12984.5;de=false;minCov=0;pc=0
23	GeMoMa	exon	5175650	5175838	.	+	.	ID=nbis-exon-443678;Parent=PASSSERD12984.5;de=false;minCov=0;pc=0
23	GeMoMa	exon	5177402	5177587	.	+	.	ID=nbis-exon-443679;Parent=PASSSERD12984.5;de=false;minCov=0;pc=0
23	GeMoMa	exon	5178114	5178308	.	+	.	ID=nbis-exon-443680;Parent=PASSSERD12984.5;de=false;minCov=0;pc=0
23	GeMoMa	exon	5180039	5180212	.	+	.	ID=nbis-exon-443681;Parent=PASSSERD12984.5;de=false;minCov=0;pc=0
23	GeMoMa	exon	5181012	5181185	.	+	.	ID=nbis-exon-443682;Parent=PASSSERD12984.5;de=false;minCov=0;pc=0
23	GeMoMa	exon	5182622	5182795	.	+	.	ID=nbis-exon-443683;Parent=PASSSERD12984.5;de=false;minCov=0;pc=0
23	GeMoMa	exon	5183619	5183807	.	+	.	ID=nbis-exon-443684;Parent=PASSSERD12984.5;de=false;minCov=0;pc=0
23	GeMoMa	exon	5191629	5191811	.	+	.	ID=nbis-exon-443685;Parent=PASSSERD12984.5;de=false;minCov=0;pc=0
23	GeMoMa	exon	5194748	5194927	.	+	.	ID=nbis-exon-443686;Parent=PASSSERD12984.5;de=false;minCov=0;pc=0
23	GeMoMa	exon	5196701	5196874	.	+	.	ID=nbis-exon-443687;Parent=PASSSERD12984.5;de=false;minCov=0;pc=0
23	GeMoMa	exon	5197883	5198056	.	+	.	ID=nbis-exon-443688;Parent=PASSSERD12984.5;de=false;minCov=0;pc=0
23	GeMoMa	exon	5199130	5199203	.	+	.	ID=nbis-exon-443689;Parent=PASSSERD12984.5;de=false;minCov=0;pc=0
23	GeMoMa	exon	5200252	5200363	.	+	.	ID=nbis-exon-443690;Parent=PASSSERD12984.5;de=false;minCov=0;pc=0
23	GeMoMa	exon	5200796	5200975	.	+	.	ID=nbis-exon-443691;Parent=PASSSERD12984.5;de=false;minCov=0;pc=0
23	GeMoMa	exon	5202163	5202228	.	+	.	ID=nbis-exon-443692;Parent=PASSSERD12984.5;de=false;minCov=0;pc=0
23	GeMoMa	exon	5202749	5202910	.	+	.	ID=nbis-exon-443693;Parent=PASSSERD12984.5;de=false;minCov=0;pc=0
23	GeMoMa	exon	5204000	5204112	.	+	.	ID=nbis-exon-443694;Parent=PASSSERD12984.5;de=false;minCov=0;pc=0
23	GeMoMa	exon	5204726	5204813	.	+	.	ID=nbis-exon-443695;Parent=PASSSERD12984.5;de=false;minCov=0;pc=0
23	GeMoMa	exon	5205573	5205711	.	+	.	ID=nbis-exon-443696;Parent=PASSSERD12984.5;de=false;minCov=0;pc=0
23	GeMoMa	exon	5206401	5206575	.	+	.	ID=nbis-exon-443697;Parent=PASSSERD12984.5;de=false;minCov=0;pc=0
23	GeMoMa	exon	5207676	5208008	.	+	.	ID=nbis-exon-443698;Parent=PASSSERD12984.5;de=false;minCov=0;pc=0
23	GeMoMa	CDS	4962587	4962854	.	+	0	ID=cds-400474;Parent=PASSSERD12984.5;de=false;minCov=0;pc=0
23	GeMoMa	CDS	4962904	4963120	.	+	2	ID=cds-400475;Parent=PASSSERD12984.5;ae=false;de=false;minCov=0;pc=0.5668
23	GeMoMa	CDS	4976287	4976399	.	+	1	ID=cds-400476;Parent=PASSSERD12984.5;ae=false;de=false;minCov=0;pc=0
23	GeMoMa	CDS	5012310	5012504	.	+	2	ID=cds-400477;Parent=PASSSERD12984.5;ae=false;de=false;minCov=0;pc=0
23	GeMoMa	CDS	5015727	5015934	.	+	2	ID=cds-400478;Parent=PASSSERD12984.5;ae=false;de=false;minCov=0;pc=0.75
23	GeMoMa	CDS	5057549	5057661	.	+	1	ID=cds-400479;Parent=PASSSERD12984.5;ae=false;de=true;minCov=1;pc=1
23	GeMoMa	CDS	5064483	5064560	.	+	2	ID=cds-400480;Parent=PASSSERD12984.5;ae=true;de=true;minCov=1;pc=1
23	GeMoMa	CDS	5070621	5070708	.	+	2	ID=cds-400481;Parent=PASSSERD12984.5;ae=true;de=true;minCov=1;pc=1
23	GeMoMa	CDS	5071664	5071788	.	+	1	ID=cds-400482;Parent=PASSSERD12984.5;ae=true;de=false;minCov=0;pc=0.656
23	GeMoMa	CDS	5075357	5075478	.	+	2	ID=cds-400483;Parent=PASSSERD12984.5;ae=false;de=true;minCov=0;pc=0.1475
23	GeMoMa	CDS	5082159	5082262	.	+	0	ID=cds-400484;Parent=PASSSERD12984.5;ae=true;de=true;minCov=2;pc=1
23	GeMoMa	CDS	5085958	5086070	.	+	1	ID=cds-400485;Parent=PASSSERD12984.5;ae=true;de=true;minCov=1;pc=1
23	GeMoMa	CDS	5093527	5093709	.	+	2	ID=cds-400486;Parent=PASSSERD12984.5;ae=true;de=true;minCov=0;pc=0.7377
23	GeMoMa	CDS	5103456	5103782	.	+	2	ID=cds-400487;Parent=PASSSERD12984.5;ae=true;de=false;minCov=0;pc=0.7125
23	GeMoMa	CDS	5107999	5108193	.	+	2	ID=cds-400488;Parent=PASSSERD12984.5;ae=false;de=true;minCov=0;pc=0.7333
23	GeMoMa	CDS	5111296	5111434	.	+	2	ID=cds-400489;Parent=PASSSERD12984.5;ae=true;de=false;minCov=0;pc=0.777
23	GeMoMa	CDS	5112121	5112308	.	+	1	ID=cds-400490;Parent=PASSSERD12984.5;ae=false;de=true;minCov=0;pc=0.9309
23	GeMoMa	CDS	5113907	5114095	.	+	2	ID=cds-400491;Parent=PASSSERD12984.5;ae=true;de=false;minCov=0;pc=0.9312
23	GeMoMa	CDS	5114564	5114680	.	+	2	ID=cds-400492;Parent=PASSSERD12984.5;ae=false;de=true;minCov=0;pc=0.6838
23	GeMoMa	CDS	5117313	5117528	.	+	2	ID=cds-400493;Parent=PASSSERD12984.5;ae=true;de=false;minCov=0;pc=0.6389
23	GeMoMa	CDS	5133134	5133303	.	+	2	ID=cds-400494;Parent=PASSSERD12984.5;ae=false;de=true;minCov=0;pc=0.7471
23	GeMoMa	CDS	5134812	5134968	.	+	0	ID=cds-400495;Parent=PASSSERD12984.5;ae=true;de=false;minCov=0;pc=0.1592
23	GeMoMa	CDS	5135525	5135716	.	+	2	ID=cds-400496;Parent=PASSSERD12984.5;ae=false;de=false;minCov=0;pc=0
23	GeMoMa	CDS	5137996	5138122	.	+	2	ID=cds-400497;Parent=PASSSERD12984.5;ae=false;de=true;minCov=0;pc=0.2047
23	GeMoMa	CDS	5143141	5143343	.	+	1	ID=cds-400498;Parent=PASSSERD12984.5;ae=true;de=true;minCov=1;pc=1
23	GeMoMa	CDS	5144656	5144847	.	+	2	ID=cds-400499;Parent=PASSSERD12984.5;ae=true;de=true;minCov=1;pc=1
23	GeMoMa	CDS	5147418	5147556	.	+	2	ID=cds-400500;Parent=PASSSERD12984.5;ae=true;de=true;minCov=6;pc=1
23	GeMoMa	CDS	5148056	5148243	.	+	1	ID=cds-400501;Parent=PASSSERD12984.5;ae=true;de=true;minCov=1;pc=1
23	GeMoMa	CDS	5149969	5150163	.	+	2	ID=cds-400502;Parent=PASSSERD12984.5;ae=true;de=false;minCov=0;pc=0.9026
23	GeMoMa	CDS	5150926	5151042	.	+	2	ID=cds-400503;Parent=PASSSERD12984.5;ae=false;de=false;minCov=0;pc=0
23	GeMoMa	CDS	5152120	5152233	.	+	2	ID=cds-400504;Parent=PASSSERD12984.5;ae=false;de=false;minCov=0;pc=0
23	GeMoMa	CDS	5152376	5152471	.	+	2	ID=cds-400505;Parent=PASSSERD12984.5;ae=false;de=false;minCov=0;pc=0
23	GeMoMa	CDS	5155556	5155680	.	+	2	ID=cds-400506;Parent=PASSSERD12984.5;ae=false;de=true;minCov=0;pc=0.152
23	GeMoMa	CDS	5158319	5158415	.	+	0	ID=cds-400507;Parent=PASSSERD12984.5;ae=true;de=true;minCov=1;pc=1
23	GeMoMa	CDS	5159232	5159336	.	+	2	ID=cds-400508;Parent=PASSSERD12984.5;ae=true;de=false;minCov=2;pc=1
23	GeMoMa	CDS	5164407	5164541	.	+	2	ID=cds-400509;Parent=PASSSERD12984.5;ae=false;de=true;minCov=0;pc=0.2148
23	GeMoMa	CDS	5166486	5166602	.	+	2	ID=cds-400510;Parent=PASSSERD12984.5;ae=true;de=true;minCov=1;pc=1
23	GeMoMa	CDS	5167694	5167903	.	+	2	ID=cds-400511;Parent=PASSSERD12984.5;ae=true;de=false;minCov=1;pc=1
23	GeMoMa	CDS	5168521	5168709	.	+	2	ID=cds-400512;Parent=PASSSERD12984.5;ae=false;de=true;minCov=0;pc=0.7407
23	GeMoMa	CDS	5169700	5169877	.	+	2	ID=cds-400513;Parent=PASSSERD12984.5;ae=true;de=true;minCov=1;pc=1
23	GeMoMa	CDS	5170452	5170597	.	+	1	ID=cds-400514;Parent=PASSSERD12984.5;ae=true;de=true;minCov=4;pc=1
23	GeMoMa	CDS	5172243	5172323	.	+	2	ID=cds-400515;Parent=PASSSERD12984.5;ae=true;de=true;minCov=7;pc=1
23	GeMoMa	CDS	5173428	5173541	.	+	2	ID=cds-400516;Parent=PASSSERD12984.5;ae=true;de=true;minCov=4;pc=1
23	GeMoMa	CDS	5174049	5174237	.	+	2	ID=cds-400517;Parent=PASSSERD12984.5;ae=true;de=false;minCov=2;pc=1
23	GeMoMa	CDS	5174850	5174996	.	+	2	ID=cds-400518;Parent=PASSSERD12984.5;ae=false;de=false;minCov=0;pc=0
23	GeMoMa	CDS	5175650	5175838	.	+	2	ID=cds-400519;Parent=PASSSERD12984.5;ae=false;de=true;minCov=0;pc=0.2751
23	GeMoMa	CDS	5177402	5177587	.	+	2	ID=cds-400520;Parent=PASSSERD12984.5;ae=true;de=true;minCov=1;pc=1
23	GeMoMa	CDS	5178114	5178308	.	+	2	ID=cds-400521;Parent=PASSSERD12984.5;ae=true;de=true;minCov=3;pc=1
23	GeMoMa	CDS	5180039	5180212	.	+	2	ID=cds-400522;Parent=PASSSERD12984.5;ae=true;de=true;minCov=1;pc=1
23	GeMoMa	CDS	5181012	5181185	.	+	2	ID=cds-400523;Parent=PASSSERD12984.5;ae=true;de=true;minCov=1;pc=1
23	GeMoMa	CDS	5182622	5182795	.	+	2	ID=cds-400524;Parent=PASSSERD12984.5;ae=true;de=true;minCov=2;pc=1
23	GeMoMa	CDS	5183619	5183807	.	+	2	ID=cds-400525;Parent=PASSSERD12984.5;ae=true;de=false;minCov=0;pc=0.9418
23	GeMoMa	CDS	5191629	5191811	.	+	2	ID=cds-400526;Parent=PASSSERD12984.5;ae=false;de=false;minCov=1;pc=1
23	GeMoMa	CDS	5194748	5194927	.	+	2	ID=cds-400527;Parent=PASSSERD12984.5;ae=false;de=true;minCov=0;pc=0.4444
23	GeMoMa	CDS	5196701	5196874	.	+	2	ID=cds-400528;Parent=PASSSERD12984.5;ae=true;de=true;minCov=2;pc=1
23	GeMoMa	CDS	5197883	5198056	.	+	2	ID=cds-400529;Parent=PASSSERD12984.5;ae=true;de=true;minCov=1;pc=1
23	GeMoMa	CDS	5199130	5199203	.	+	2	ID=cds-400530;Parent=PASSSERD12984.5;ae=true;de=true;minCov=12;pc=1
23	GeMoMa	CDS	5200252	5200363	.	+	0	ID=cds-400531;Parent=PASSSERD12984.5;ae=true;de=true;minCov=6;pc=1
23	GeMoMa	CDS	5200796	5200975	.	+	2	ID=cds-400532;Parent=PASSSERD12984.5;ae=true;de=true;minCov=6;pc=1
23	GeMoMa	CDS	5202163	5202228	.	+	2	ID=cds-400533;Parent=PASSSERD12984.5;ae=true;de=true;minCov=6;pc=1
23	GeMoMa	CDS	5202749	5202910	.	+	2	ID=cds-400534;Parent=PASSSERD12984.5;ae=true;de=true;minCov=2;pc=1
23	GeMoMa	CDS	5204000	5204112	.	+	2	ID=cds-400535;Parent=PASSSERD12984.5;ae=true;de=true;minCov=1;pc=1
23	GeMoMa	CDS	5204726	5204813	.	+	0	ID=cds-400536;Parent=PASSSERD12984.5;ae=true;de=true;minCov=1;pc=1
23	GeMoMa	CDS	5205573	5205711	.	+	2	ID=cds-400537;Parent=PASSSERD12984.5;ae=true;de=true;minCov=1;pc=1
23	GeMoMa	CDS	5206401	5206560	.	+	1	ID=cds-400538;Parent=PASSSERD12984.5;ae=true;minCov=2;pc=1
23	AnnotationFinalizer_	three_prime_UTR	5206561	5206575	.	+	.	ID=three_prime_utr-43588;Parent=PASSSERD12984.5
23	AnnotationFinalizer_	three_prime_UTR	5207676	5208008	.	+	.	ID=three_prime_utr-43589;Parent=PASSSERD12984.5
23	GAF	gene	5250487	5275389	.	+	.	ID=PASSSERD12985;combinedEvidence=1;complete=1;maxEvidence=1;maxTie=0.2;transcripts=1
23	GeMoMa	mRNA	5250487	5275389	430	+	.	ID=PASSSERD12985.1;Parent=PASSSERD12985;aa=485;avgCov=139.0859;bestScore=518;ce=6;evidence=1;iAA=0.3842;lpm=72;maxGap=150;maxScore=1798;minCov=0;minSplitReads=0;nps=0;oldID=pyrgi_rna-XM_041479473.1_R1;pAA=0.5485;prediction=1;raa=345;rce=8;ref-gene=pyrgi_gene-SMAP2;start=M;stop=*;sumWeight=1.0;tae=0.4;tde=0.2;tie=0.2;tpc=0.4756
23	GeMoMa	exon	5250487	5253298	.	+	.	ID=nbis-exon-443699;Parent=PASSSERD12985.1;de=false;minCov=10;pc=1
23	GeMoMa	exon	5263175	5263295	.	+	.	ID=nbis-exon-443700;Parent=PASSSERD12985.1;de=false;minCov=10;pc=1
23	GeMoMa	exon	5263479	5263544	.	+	.	ID=nbis-exon-443701;Parent=PASSSERD12985.1;de=false;minCov=10;pc=1
23	GeMoMa	exon	5271508	5271557	.	+	.	ID=nbis-exon-443702;Parent=PASSSERD12985.1;de=false;minCov=10;pc=1
23	GeMoMa	exon	5272410	5273463	.	+	.	ID=nbis-exon-443703;Parent=PASSSERD12985.1;de=false;minCov=10;pc=1
23	GeMoMa	exon	5274061	5275389	.	+	.	ID=nbis-exon-443704;Parent=PASSSERD12985.1;de=false;minCov=10;pc=1
23	GeMoMa	CDS	5253267	5253298	.	+	0	ID=cds-400539;Parent=PASSSERD12985.1;de=false;minCov=10;pc=1
23	GeMoMa	CDS	5263175	5263295	.	+	1	ID=cds-400540;Parent=PASSSERD12985.1;ae=false;de=false;minCov=12;pc=1
23	GeMoMa	CDS	5263479	5263544	.	+	0	ID=cds-400541;Parent=PASSSERD12985.1;ae=false;de=false;minCov=0;pc=0
23	GeMoMa	CDS	5271508	5271557	.	+	0	ID=cds-400542;Parent=PASSSERD12985.1;ae=false;de=false;minCov=6;pc=1
23	GeMoMa	CDS	5272410	5273463	.	+	1	ID=cds-400543;Parent=PASSSERD12985.1;ae=true;de=true;minCov=0;pc=0.3387
23	GeMoMa	CDS	5274061	5274192	.	+	0	ID=cds-400544;Parent=PASSSERD12985.1;ae=true;minCov=573;pc=1
23	AnnotationFinalizer_	five_prime_UTR	5250487	5253266	.	+	.	ID=five_prime_utr-53714;Parent=PASSSERD12985.1
23	AnnotationFinalizer_	three_prime_UTR	5274193	5275389	.	+	.	ID=three_prime_utr-43590;Parent=PASSSERD12985.1
23	GAF	gene	5281041	5308022	.	-	.	ID=PASSSERD12986;combinedEvidence=4;complete=3;maxEvidence=4;maxTie=1.0;transcripts=3
23	GeMoMa	mRNA	5281041	5287900	742	-	.	ID=PASSSERD12986.3;Parent=PASSSERD12986;aa=317;avgCov=10.9653;bestScore=1124;ce=5;evidence=1;iAA=0.5204;lpm=28;maxGap=98;maxScore=1124;minCov=0;minSplitReads=4;nps=0;oldID=montanus_rna-XM_039729119.1_R3;pAA=0.5862;prediction=3;raa=221;rce=5;ref-gene=montanus_gene-RIMS1;start=M;stop=*;sumWeight=0.8;tae=1;tde=1;tie=1;tpc=0.7476
23	GeMoMa	exon	5281041	5283064	.	-	.	ID=nbis-exon-443724;Parent=PASSSERD12986.3;de=true;minCov=0;pc=0.3734
23	GeMoMa	exon	5283169	5283483	.	-	.	ID=nbis-exon-443725;Parent=PASSSERD12986.3;de=true;minCov=0;pc=0.3734
23	GeMoMa	exon	5283505	5283894	.	-	.	ID=nbis-exon-443726;Parent=PASSSERD12986.3;de=true;minCov=0;pc=0.3734
23	GeMoMa	exon	5283997	5285149	.	-	.	ID=nbis-exon-443727;Parent=PASSSERD12986.3;de=true;minCov=0;pc=0.3734
23	GeMoMa	exon	5285926	5286065	.	-	.	ID=nbis-exon-443728;Parent=PASSSERD12986.3;de=true;minCov=0;pc=0.3734
23	GeMoMa	exon	5286160	5286261	.	-	.	ID=nbis-exon-443729;Parent=PASSSERD12986.3;de=true;minCov=0;pc=0.3734
23	GeMoMa	exon	5287327	5287439	.	-	.	ID=nbis-exon-443730;Parent=PASSSERD12986.3;de=true;minCov=0;pc=0.3734
23	GeMoMa	exon	5287518	5287900	.	-	.	ID=nbis-exon-443731;Parent=PASSSERD12986.3;de=true;minCov=0;pc=0.3734
23	GeMoMa	CDS	5284937	5285149	.	-	0	ID=cds-400561;Parent=PASSSERD12986.3;ae=true;minCov=12;pc=1
23	GeMoMa	CDS	5285926	5286065	.	-	2	ID=cds-400560;Parent=PASSSERD12986.3;ae=true;de=true;minCov=18;pc=1
23	GeMoMa	CDS	5286160	5286261	.	-	2	ID=cds-400559;Parent=PASSSERD12986.3;ae=true;de=true;minCov=2;pc=1
23	GeMoMa	CDS	5287327	5287439	.	-	1	ID=cds-400558;Parent=PASSSERD12986.3;ae=true;de=true;minCov=4;pc=1
23	GeMoMa	CDS	5287518	5287900	.	-	0	ID=cds-400557;Parent=PASSSERD12986.3;de=true;minCov=0;pc=0.3734
23	AnnotationFinalizer_	three_prime_UTR	5281041	5283064	.	-	.	ID=three_prime_utr-43602;Parent=PASSSERD12986.3
23	AnnotationFinalizer_	three_prime_UTR	5283169	5283483	.	-	.	ID=three_prime_utr-43601;Parent=PASSSERD12986.3
23	AnnotationFinalizer_	three_prime_UTR	5283505	5283894	.	-	.	ID=three_prime_utr-43600;Parent=PASSSERD12986.3
23	AnnotationFinalizer_	three_prime_UTR	5283997	5284936	.	-	.	ID=three_prime_utr-43599;Parent=PASSSERD12986.3
23	GeMoMa	mRNA	5281041	5297642	730	-	.	ID=PASSSERD12986.1;Parent=PASSSERD12986;aa=280;alternative="montanus_gene-RIMS4,passerold_gene:ENSPDOG00000010090,pyrgi_gene-RIMS4";avgCov=12.4143;bestScore=1371;ce=6;evidence=4;iAA=0.5603;lpm=20;maxGap=5;maxScore=1374;minCov=0;minSplitReads=0;nps=0;oldID=onychos_rna-XM_041419306.1_R3;pAA=0.7199;prediction=3;raa=271;rce=6;ref-gene=onychos_gene-RIMS4;start=M;stop=*;sumWeight=3.6;tae=1;tde=0.8;tie=0.8;tpc=0.8464
23	GeMoMa	exon	5281041	5283064	.	-	.	ID=nbis-exon-443705;Parent=PASSSERD12986.1;de=false;minCov=0;pc=0
23	GeMoMa	exon	5283169	5283483	.	-	.	ID=nbis-exon-443706;Parent=PASSSERD12986.1;de=false;minCov=0;pc=0
23	GeMoMa	exon	5283505	5283894	.	-	.	ID=nbis-exon-443707;Parent=PASSSERD12986.1;de=false;minCov=0;pc=0
23	GeMoMa	exon	5283997	5285149	.	-	.	ID=nbis-exon-443708;Parent=PASSSERD12986.1;de=false;minCov=0;pc=0
23	GeMoMa	exon	5285926	5286065	.	-	.	ID=nbis-exon-443709;Parent=PASSSERD12986.1;de=false;minCov=0;pc=0
23	GeMoMa	exon	5286160	5286261	.	-	.	ID=nbis-exon-443710;Parent=PASSSERD12986.1;de=false;minCov=0;pc=0
23	GeMoMa	exon	5287327	5287439	.	-	.	ID=nbis-exon-443711;Parent=PASSSERD12986.1;de=false;minCov=0;pc=0
23	GeMoMa	exon	5287518	5287660	.	-	.	ID=nbis-exon-443712;Parent=PASSSERD12986.1;de=false;minCov=0;pc=0
23	GeMoMa	exon	5297514	5297642	.	-	.	ID=nbis-exon-443713;Parent=PASSSERD12986.1;de=false;minCov=0;pc=0
23	GeMoMa	CDS	5284937	5285149	.	-	0	ID=cds-400550;Parent=PASSSERD12986.1;ae=true;minCov=12;pc=1
23	GeMoMa	CDS	5285926	5286065	.	-	2	ID=cds-400549;Parent=PASSSERD12986.1;ae=true;de=true;minCov=18;pc=1
23	GeMoMa	CDS	5286160	5286261	.	-	2	ID=cds-400548;Parent=PASSSERD12986.1;ae=true;de=true;minCov=2;pc=1
23	GeMoMa	CDS	5287327	5287439	.	-	1	ID=cds-400547;Parent=PASSSERD12986.1;ae=true;de=true;minCov=4;pc=1
23	GeMoMa	CDS	5287518	5287660	.	-	0	ID=cds-400546;Parent=PASSSERD12986.1;ae=true;de=true;minCov=9;pc=1
23	GeMoMa	CDS	5297514	5297642	.	-	0	ID=cds-400545;Parent=PASSSERD12986.1;de=false;minCov=0;pc=0
23	AnnotationFinalizer_	three_prime_UTR	5281041	5283064	.	-	.	ID=three_prime_utr-43594;Parent=PASSSERD12986.1
23	AnnotationFinalizer_	three_prime_UTR	5283169	5283483	.	-	.	ID=three_prime_utr-43593;Parent=PASSSERD12986.1
23	AnnotationFinalizer_	three_prime_UTR	5283505	5283894	.	-	.	ID=three_prime_utr-43592;Parent=PASSSERD12986.1
23	AnnotationFinalizer_	three_prime_UTR	5283997	5284936	.	-	.	ID=three_prime_utr-43591;Parent=PASSSERD12986.1
23	GeMoMa	mRNA	5281041	5308022	1543	-	.	ID=PASSSERD12986.2;Parent=PASSSERD12986;aa=312;alternative="onychos_gene-RIMS2,onychos_gene-RIMS3,pyrgi_gene-RIMS3";avgCov=15.9968;bestScore=1543;ce=6;evidence=3;iAA=1;lpm=312;maxGap=0;maxScore=1572;minCov=2;minSplitReads=4;nps=0;oldID=montanus_rna-XM_039733631.1_R0;pAA=1;prediction=0;raa=312;rce=6;ref-gene=montanus_gene-RIMS3;start=M;stop=*;sumWeight=2.8;tae=1;tde=1;tie=1;tpc=1
23	GeMoMa	exon	5281041	5283064	.	-	.	ID=nbis-exon-443714;Parent=PASSSERD12986.2;de=true;minCov=8;pc=1
23	GeMoMa	exon	5283169	5283483	.	-	.	ID=nbis-exon-443715;Parent=PASSSERD12986.2;de=true;minCov=8;pc=1
23	GeMoMa	exon	5283505	5283894	.	-	.	ID=nbis-exon-443716;Parent=PASSSERD12986.2;de=true;minCov=8;pc=1
23	GeMoMa	exon	5283997	5285149	.	-	.	ID=nbis-exon-443717;Parent=PASSSERD12986.2;de=true;minCov=8;pc=1
23	GeMoMa	exon	5285926	5286065	.	-	.	ID=nbis-exon-443718;Parent=PASSSERD12986.2;de=true;minCov=8;pc=1
23	GeMoMa	exon	5286160	5286261	.	-	.	ID=nbis-exon-443719;Parent=PASSSERD12986.2;de=true;minCov=8;pc=1
23	GeMoMa	exon	5287327	5287439	.	-	.	ID=nbis-exon-443720;Parent=PASSSERD12986.2;de=true;minCov=8;pc=1
23	GeMoMa	exon	5287518	5287660	.	-	.	ID=nbis-exon-443721;Parent=PASSSERD12986.2;de=true;minCov=8;pc=1
23	GeMoMa	exon	5294000	5294273	.	-	.	ID=nbis-exon-443722;Parent=PASSSERD12986.2;de=true;minCov=8;pc=1
23	GeMoMa	exon	5307802	5308022	.	-	.	ID=nbis-exon-443723;Parent=PASSSERD12986.2;de=true;minCov=8;pc=1
23	GeMoMa	CDS	5284937	5285149	.	-	0	ID=cds-400556;Parent=PASSSERD12986.2;ae=true;minCov=12;pc=1
23	GeMoMa	CDS	5285926	5286065	.	-	2	ID=cds-400555;Parent=PASSSERD12986.2;ae=true;de=true;minCov=18;pc=1
23	GeMoMa	CDS	5286160	5286261	.	-	2	ID=cds-400554;Parent=PASSSERD12986.2;ae=true;de=true;minCov=2;pc=1
23	GeMoMa	CDS	5287327	5287439	.	-	1	ID=cds-400553;Parent=PASSSERD12986.2;ae=true;de=true;minCov=4;pc=1
23	GeMoMa	CDS	5287518	5287660	.	-	0	ID=cds-400552;Parent=PASSSERD12986.2;ae=true;de=true;minCov=9;pc=1
23	GeMoMa	CDS	5294000	5294224	.	-	0	ID=cds-400551;Parent=PASSSERD12986.2;de=true;minCov=8;pc=1
23	AnnotationFinalizer_	five_prime_UTR	5294225	5294273	.	-	.	ID=five_prime_utr-53716;Parent=PASSSERD12986.2
23	AnnotationFinalizer_	five_prime_UTR	5307802	5308022	.	-	.	ID=five_prime_utr-53715;Parent=PASSSERD12986.2
23	AnnotationFinalizer_	three_prime_UTR	5281041	5283064	.	-	.	ID=three_prime_utr-43598;Parent=PASSSERD12986.2
23	AnnotationFinalizer_	three_prime_UTR	5283169	5283483	.	-	.	ID=three_prime_utr-43597;Parent=PASSSERD12986.2
23	AnnotationFinalizer_	three_prime_UTR	5283505	5283894	.	-	.	ID=three_prime_utr-43596;Parent=PASSSERD12986.2
23	AnnotationFinalizer_	three_prime_UTR	5283997	5284936	.	-	.	ID=three_prime_utr-43595;Parent=PASSSERD12986.2
23	GAF	gene	5283130	5285190	.	+	.	ID=PASSSERD12987;combinedEvidence=1;complete=1;maxEvidence=1;maxTie=1.0;transcripts=1
23	GeMoMa	mRNA	5283130	5285190	1553	+	.	ID=PASSSERD12987.1;Parent=PASSSERD12987;aa=335;avgCov=11.3134;bestScore=1553;ce=2;evidence=1;iAA=0.8927;lpm=125;maxGap=19;maxScore=1829;minCov=1;minSplitReads=1;nps=0;oldID=montanus_rna-XM_039733629.1_R0;pAA=0.9096;prediction=0;raa=347;rce=2;ref-gene=montanus_gene-LOC120513854;start=M;stop=*;sumWeight=0.8;tae=1;tde=1;tie=1;tpc=1
23	GeMoMa	exon	5283130	5283894	.	+	.	ID=nbis-exon-443732;Parent=PASSSERD12987.1;de=true;minCov=2;pc=1
23	GeMoMa	exon	5283997	5285190	.	+	.	ID=nbis-exon-443733;Parent=PASSSERD12987.1;de=true;minCov=2;pc=1
23	GeMoMa	CDS	5283235	5283894	.	+	0	ID=cds-400562;Parent=PASSSERD12987.1;de=true;minCov=2;pc=1
23	GeMoMa	CDS	5283997	5284341	.	+	0	ID=cds-400563;Parent=PASSSERD12987.1;ae=true;minCov=1;pc=1
23	AnnotationFinalizer_	five_prime_UTR	5283130	5283234	.	+	.	ID=five_prime_utr-53717;Parent=PASSSERD12987.1
23	AnnotationFinalizer_	three_prime_UTR	5284342	5285190	.	+	.	ID=three_prime_utr-43603;Parent=PASSSERD12987.1
23	GAF	gene	5319578	5342264	.	+	.	ID=PASSSERD12988;combinedEvidence=4;complete=5;maxEvidence=4;maxTie=1.0;transcripts=5
23	GeMoMa	mRNA	5319578	5342264	1685	+	.	ID=PASSSERD12988.1;Parent=PASSSERD12988;aa=336;alternative="onychos_gene-NFYC,passerold_gene:ENSPDOG00000008440,pyrgi_gene-NFYC";avgCov=4987.9028;bestScore=1685;ce=9;evidence=4;iAA=1;lpm=336;maxGap=0;maxScore=1685;minCov=1164;minSplitReads=1546;nps=0;oldID=montanus_rna-XM_039733625.1_R0;pAA=1;prediction=0;raa=336;rce=9;ref-gene=montanus_gene-NFYC;start=M;stop=*;sumWeight=3.6;tae=1;tde=1;tie=1;tpc=1
23	GeMoMa	exon	5319578	5319819	.	+	.	ID=nbis-exon-443734;Parent=PASSSERD12988.1;de=true;minCov=1164;pc=1
23	GeMoMa	exon	5322571	5322801	.	+	.	ID=nbis-exon-443735;Parent=PASSSERD12988.1;de=true;minCov=1164;pc=1
23	GeMoMa	exon	5324080	5324192	.	+	.	ID=nbis-exon-443736;Parent=PASSSERD12988.1;de=true;minCov=1164;pc=1
23	GeMoMa	exon	5329807	5329878	.	+	.	ID=nbis-exon-443737;Parent=PASSSERD12988.1;de=true;minCov=1164;pc=1
23	GeMoMa	exon	5331017	5331130	.	+	.	ID=nbis-exon-443738;Parent=PASSSERD12988.1;de=true;minCov=1164;pc=1
23	GeMoMa	exon	5331902	5331997	.	+	.	ID=nbis-exon-443739;Parent=PASSSERD12988.1;de=true;minCov=1164;pc=1
23	GeMoMa	exon	5335362	5335535	.	+	.	ID=nbis-exon-443740;Parent=PASSSERD12988.1;de=true;minCov=1164;pc=1
23	GeMoMa	exon	5336688	5336846	.	+	.	ID=nbis-exon-443741;Parent=PASSSERD12988.1;de=true;minCov=1164;pc=1
23	GeMoMa	exon	5340004	5340111	.	+	.	ID=nbis-exon-443742;Parent=PASSSERD12988.1;de=true;minCov=1164;pc=1
23	GeMoMa	exon	5340787	5340846	.	+	.	ID=nbis-exon-443743;Parent=PASSSERD12988.1;de=true;minCov=1164;pc=1
23	GeMoMa	exon	5341421	5342264	.	+	.	ID=nbis-exon-443744;Parent=PASSSERD12988.1;de=true;minCov=1164;pc=1
23	GeMoMa	CDS	5324088	5324192	.	+	0	ID=cds-400564;Parent=PASSSERD12988.1;de=true;minCov=1164;pc=1
23	GeMoMa	CDS	5329807	5329878	.	+	0	ID=cds-400565;Parent=PASSSERD12988.1;ae=true;de=true;minCov=4853;pc=1
23	GeMoMa	CDS	5331017	5331130	.	+	0	ID=cds-400566;Parent=PASSSERD12988.1;ae=true;de=true;minCov=5442;pc=1
23	GeMoMa	CDS	5331902	5331997	.	+	0	ID=cds-400567;Parent=PASSSERD12988.1;ae=true;de=true;minCov=5348;pc=1
23	GeMoMa	CDS	5335362	5335535	.	+	0	ID=cds-400568;Parent=PASSSERD12988.1;ae=true;de=true;minCov=4405;pc=1
23	GeMoMa	CDS	5336688	5336846	.	+	0	ID=cds-400569;Parent=PASSSERD12988.1;ae=true;de=true;minCov=4647;pc=1
23	GeMoMa	CDS	5340004	5340111	.	+	0	ID=cds-400570;Parent=PASSSERD12988.1;ae=true;de=true;minCov=1712;pc=1
23	GeMoMa	CDS	5340787	5340846	.	+	0	ID=cds-400571;Parent=PASSSERD12988.1;ae=true;de=true;minCov=6270;pc=1
23	GeMoMa	CDS	5341421	5341540	.	+	0	ID=cds-400572;Parent=PASSSERD12988.1;ae=true;minCov=5240;pc=1
23	AnnotationFinalizer_	five_prime_UTR	5319578	5319819	.	+	.	ID=five_prime_utr-53718;Parent=PASSSERD12988.1
23	AnnotationFinalizer_	five_prime_UTR	5322571	5322801	.	+	.	ID=five_prime_utr-53719;Parent=PASSSERD12988.1
23	AnnotationFinalizer_	five_prime_UTR	5324080	5324087	.	+	.	ID=five_prime_utr-53720;Parent=PASSSERD12988.1
23	AnnotationFinalizer_	three_prime_UTR	5341541	5342264	.	+	.	ID=three_prime_utr-43604;Parent=PASSSERD12988.1
23	GeMoMa	mRNA	5319578	5342264	1680	+	.	ID=PASSSERD12988.2;Parent=PASSSERD12988;aa=335;alternative="onychos_gene-NFYC,pyrgi_gene-NFYC";avgCov=4983.6637;bestScore=1680;ce=9;evidence=3;iAA=1;lpm=335;maxGap=0;maxScore=1680;minCov=1164;minSplitReads=398;nps=0;oldID=montanus_rna-XM_039733624.1_R0;pAA=1;prediction=0;raa=335;rce=9;ref-gene=montanus_gene-NFYC;start=M;stop=*;sumWeight=2.8;tae=1;tde=1;tie=1;tpc=1
23	GeMoMa	exon	5319578	5319819	.	+	.	ID=nbis-exon-443745;Parent=PASSSERD12988.2;de=true;minCov=1164;pc=1
23	GeMoMa	exon	5322571	5322801	.	+	.	ID=nbis-exon-443746;Parent=PASSSERD12988.2;de=true;minCov=1164;pc=1
23	GeMoMa	exon	5324080	5324192	.	+	.	ID=nbis-exon-443747;Parent=PASSSERD12988.2;de=true;minCov=1164;pc=1
23	GeMoMa	exon	5329807	5329878	.	+	.	ID=nbis-exon-443748;Parent=PASSSERD12988.2;de=true;minCov=1164;pc=1
23	GeMoMa	exon	5331017	5331130	.	+	.	ID=nbis-exon-443749;Parent=PASSSERD12988.2;de=true;minCov=1164;pc=1
23	GeMoMa	exon	5331902	5331997	.	+	.	ID=nbis-exon-443750;Parent=PASSSERD12988.2;de=true;minCov=1164;pc=1
23	GeMoMa	exon	5335362	5335535	.	+	.	ID=nbis-exon-443751;Parent=PASSSERD12988.2;de=true;minCov=1164;pc=1
23	GeMoMa	exon	5336688	5336846	.	+	.	ID=nbis-exon-443752;Parent=PASSSERD12988.2;de=true;minCov=1164;pc=1
23	GeMoMa	exon	5340004	5340111	.	+	.	ID=nbis-exon-443753;Parent=PASSSERD12988.2;de=true;minCov=1164;pc=1
23	GeMoMa	exon	5340787	5340846	.	+	.	ID=nbis-exon-443754;Parent=PASSSERD12988.2;de=true;minCov=1164;pc=1
23	GeMoMa	exon	5341424	5342264	.	+	.	ID=nbis-exon-443755;Parent=PASSSERD12988.2;de=true;minCov=1164;pc=1
23	GeMoMa	CDS	5324088	5324192	.	+	0	ID=cds-400573;Parent=PASSSERD12988.2;de=true;minCov=1164;pc=1
23	GeMoMa	CDS	5329807	5329878	.	+	0	ID=cds-400574;Parent=PASSSERD12988.2;ae=true;de=true;minCov=4853;pc=1
23	GeMoMa	CDS	5331017	5331130	.	+	0	ID=cds-400575;Parent=PASSSERD12988.2;ae=true;de=true;minCov=5442;pc=1
23	GeMoMa	CDS	5331902	5331997	.	+	0	ID=cds-400576;Parent=PASSSERD12988.2;ae=true;de=true;minCov=5348;pc=1
23	GeMoMa	CDS	5335362	5335535	.	+	0	ID=cds-400577;Parent=PASSSERD12988.2;ae=true;de=true;minCov=4405;pc=1
23	GeMoMa	CDS	5336688	5336846	.	+	0	ID=cds-400578;Parent=PASSSERD12988.2;ae=true;de=true;minCov=4647;pc=1
23	GeMoMa	CDS	5340004	5340111	.	+	0	ID=cds-400579;Parent=PASSSERD12988.2;ae=true;de=true;minCov=1712;pc=1
23	GeMoMa	CDS	5340787	5340846	.	+	0	ID=cds-400580;Parent=PASSSERD12988.2;ae=true;de=true;minCov=6270;pc=1
23	GeMoMa	CDS	5341424	5341540	.	+	0	ID=cds-400581;Parent=PASSSERD12988.2;ae=true;minCov=5240;pc=1
23	AnnotationFinalizer_	five_prime_UTR	5319578	5319819	.	+	.	ID=five_prime_utr-53721;Parent=PASSSERD12988.2
23	AnnotationFinalizer_	five_prime_UTR	5322571	5322801	.	+	.	ID=five_prime_utr-53722;Parent=PASSSERD12988.2
23	AnnotationFinalizer_	five_prime_UTR	5324080	5324087	.	+	.	ID=five_prime_utr-53723;Parent=PASSSERD12988.2
23	AnnotationFinalizer_	three_prime_UTR	5341541	5342264	.	+	.	ID=three_prime_utr-43605;Parent=PASSSERD12988.2
23	GeMoMa	mRNA	5319578	5342264	1511	+	.	ID=PASSSERD12988.3;Parent=PASSSERD12988;aa=300;alternative="onychos_gene-NFYC,pyrgi_gene-NFYC";avgCov=5372.1978;bestScore=1511;ce=8;evidence=3;iAA=1;lpm=300;maxGap=0;maxScore=1511;minCov=1164;minSplitReads=4609;nps=0;oldID=montanus_rna-XM_039733626.1_R0;pAA=1;prediction=0;raa=300;rce=8;ref-gene=montanus_gene-NFYC;start=M;stop=*;sumWeight=2.8;tae=1;tde=1;tie=1;tpc=1
23	GeMoMa	exon	5319578	5319819	.	+	.	ID=nbis-exon-443756;Parent=PASSSERD12988.3;de=true;minCov=1164;pc=1
23	GeMoMa	exon	5322571	5322801	.	+	.	ID=nbis-exon-443757;Parent=PASSSERD12988.3;de=true;minCov=1164;pc=1
23	GeMoMa	exon	5324080	5324192	.	+	.	ID=nbis-exon-443758;Parent=PASSSERD12988.3;de=true;minCov=1164;pc=1
23	GeMoMa	exon	5329807	5329878	.	+	.	ID=nbis-exon-443759;Parent=PASSSERD12988.3;de=true;minCov=1164;pc=1
23	GeMoMa	exon	5331017	5331130	.	+	.	ID=nbis-exon-443760;Parent=PASSSERD12988.3;de=true;minCov=1164;pc=1
23	GeMoMa	exon	5331902	5331997	.	+	.	ID=nbis-exon-443761;Parent=PASSSERD12988.3;de=true;minCov=1164;pc=1
23	GeMoMa	exon	5335362	5335535	.	+	.	ID=nbis-exon-443762;Parent=PASSSERD12988.3;de=true;minCov=1164;pc=1
23	GeMoMa	exon	5336688	5336846	.	+	.	ID=nbis-exon-443763;Parent=PASSSERD12988.3;de=true;minCov=1164;pc=1
23	GeMoMa	exon	5340787	5340846	.	+	.	ID=nbis-exon-443764;Parent=PASSSERD12988.3;de=true;minCov=1164;pc=1
23	GeMoMa	exon	5341421	5342264	.	+	.	ID=nbis-exon-443765;Parent=PASSSERD12988.3;de=true;minCov=1164;pc=1
23	GeMoMa	CDS	5324088	5324192	.	+	0	ID=cds-400582;Parent=PASSSERD12988.3;de=true;minCov=1164;pc=1
23	GeMoMa	CDS	5329807	5329878	.	+	0	ID=cds-400583;Parent=PASSSERD12988.3;ae=true;de=true;minCov=4853;pc=1
23	GeMoMa	CDS	5331017	5331130	.	+	0	ID=cds-400584;Parent=PASSSERD12988.3;ae=true;de=true;minCov=5442;pc=1
23	GeMoMa	CDS	5331902	5331997	.	+	0	ID=cds-400585;Parent=PASSSERD12988.3;ae=true;de=true;minCov=5348;pc=1
23	GeMoMa	CDS	5335362	5335535	.	+	0	ID=cds-400586;Parent=PASSSERD12988.3;ae=true;de=true;minCov=4405;pc=1
23	GeMoMa	CDS	5336688	5336846	.	+	0	ID=cds-400587;Parent=PASSSERD12988.3;ae=true;de=true;minCov=4647;pc=1
23	GeMoMa	CDS	5340787	5340846	.	+	0	ID=cds-400588;Parent=PASSSERD12988.3;ae=true;de=true;minCov=6270;pc=1
23	GeMoMa	CDS	5341421	5341540	.	+	0	ID=cds-400589;Parent=PASSSERD12988.3;ae=true;minCov=5240;pc=1
23	AnnotationFinalizer_	five_prime_UTR	5319578	5319819	.	+	.	ID=five_prime_utr-53724;Parent=PASSSERD12988.3
23	AnnotationFinalizer_	five_prime_UTR	5322571	5322801	.	+	.	ID=five_prime_utr-53725;Parent=PASSSERD12988.3
23	AnnotationFinalizer_	five_prime_UTR	5324080	5324087	.	+	.	ID=five_prime_utr-53726;Parent=PASSSERD12988.3
23	AnnotationFinalizer_	three_prime_UTR	5341541	5342264	.	+	.	ID=three_prime_utr-43606;Parent=PASSSERD12988.3
23	GeMoMa	mRNA	5319578	5342264	1506	+	.	ID=PASSSERD12988.4;Parent=PASSSERD12988;aa=299;alternative="onychos_gene-NFYC,pyrgi_gene-NFYC";avgCov=5368.7336;bestScore=1506;ce=8;evidence=3;iAA=1;lpm=299;maxGap=0;maxScore=1506;minCov=1164;minSplitReads=398;nps=0;oldID=montanus_rna-XM_039733627.1_R0;pAA=1;prediction=0;raa=299;rce=8;ref-gene=montanus_gene-NFYC;start=M;stop=*;sumWeight=2.8;tae=1;tde=1;tie=1;tpc=1
23	GeMoMa	exon	5319578	5319819	.	+	.	ID=nbis-exon-443766;Parent=PASSSERD12988.4;de=true;minCov=1164;pc=1
23	GeMoMa	exon	5322571	5322801	.	+	.	ID=nbis-exon-443767;Parent=PASSSERD12988.4;de=true;minCov=1164;pc=1
23	GeMoMa	exon	5324080	5324192	.	+	.	ID=nbis-exon-443768;Parent=PASSSERD12988.4;de=true;minCov=1164;pc=1
23	GeMoMa	exon	5329807	5329878	.	+	.	ID=nbis-exon-443769;Parent=PASSSERD12988.4;de=true;minCov=1164;pc=1
23	GeMoMa	exon	5331017	5331130	.	+	.	ID=nbis-exon-443770;Parent=PASSSERD12988.4;de=true;minCov=1164;pc=1
23	GeMoMa	exon	5331902	5331997	.	+	.	ID=nbis-exon-443771;Parent=PASSSERD12988.4;de=true;minCov=1164;pc=1
23	GeMoMa	exon	5335362	5335535	.	+	.	ID=nbis-exon-443772;Parent=PASSSERD12988.4;de=true;minCov=1164;pc=1
23	GeMoMa	exon	5336688	5336846	.	+	.	ID=nbis-exon-443773;Parent=PASSSERD12988.4;de=true;minCov=1164;pc=1
23	GeMoMa	exon	5340787	5340846	.	+	.	ID=nbis-exon-443774;Parent=PASSSERD12988.4;de=true;minCov=1164;pc=1
23	GeMoMa	exon	5341424	5342264	.	+	.	ID=nbis-exon-443775;Parent=PASSSERD12988.4;de=true;minCov=1164;pc=1
23	GeMoMa	CDS	5324088	5324192	.	+	0	ID=cds-400590;Parent=PASSSERD12988.4;de=true;minCov=1164;pc=1
23	GeMoMa	CDS	5329807	5329878	.	+	0	ID=cds-400591;Parent=PASSSERD12988.4;ae=true;de=true;minCov=4853;pc=1
23	GeMoMa	CDS	5331017	5331130	.	+	0	ID=cds-400592;Parent=PASSSERD12988.4;ae=true;de=true;minCov=5442;pc=1
23	GeMoMa	CDS	5331902	5331997	.	+	0	ID=cds-400593;Parent=PASSSERD12988.4;ae=true;de=true;minCov=5348;pc=1
23	GeMoMa	CDS	5335362	5335535	.	+	0	ID=cds-400594;Parent=PASSSERD12988.4;ae=true;de=true;minCov=4405;pc=1
23	GeMoMa	CDS	5336688	5336846	.	+	0	ID=cds-400595;Parent=PASSSERD12988.4;ae=true;de=true;minCov=4647;pc=1
23	GeMoMa	CDS	5340787	5340846	.	+	0	ID=cds-400596;Parent=PASSSERD12988.4;ae=true;de=true;minCov=6270;pc=1
23	GeMoMa	CDS	5341424	5341540	.	+	0	ID=cds-400597;Parent=PASSSERD12988.4;ae=true;minCov=5240;pc=1
23	AnnotationFinalizer_	five_prime_UTR	5319578	5319819	.	+	.	ID=five_prime_utr-53727;Parent=PASSSERD12988.4
23	AnnotationFinalizer_	five_prime_UTR	5322571	5322801	.	+	.	ID=five_prime_utr-53728;Parent=PASSSERD12988.4
23	AnnotationFinalizer_	five_prime_UTR	5324080	5324087	.	+	.	ID=five_prime_utr-53729;Parent=PASSSERD12988.4
23	AnnotationFinalizer_	three_prime_UTR	5341541	5342264	.	+	.	ID=three_prime_utr-43607;Parent=PASSSERD12988.4
23	GeMoMa	mRNA	5319578	5342264	1792	+	.	ID=PASSSERD12988.5;Parent=PASSSERD12988;aa=358;avgCov=4722.3613;bestScore=1792;ce=10;evidence=1;iAA=1;lpm=358;maxGap=0;maxScore=1792;minCov=487;minSplitReads=103;nps=0;oldID=passerold_transcript:ENSPDOT00000012579_R0;pAA=1;prediction=0;raa=358;rce=10;ref-gene=passerold_gene:ENSPDOG00000008440;start=M;stop=*;sumWeight=0.8;tae=1;tde=1;tie=1;tpc=1
23	GeMoMa	exon	5319578	5319819	.	+	.	ID=nbis-exon-443776;Parent=PASSSERD12988.5;de=true;minCov=487;pc=1
23	GeMoMa	exon	5324080	5324192	.	+	.	ID=nbis-exon-443777;Parent=PASSSERD12988.5;de=true;minCov=487;pc=1
23	GeMoMa	exon	5329807	5329878	.	+	.	ID=nbis-exon-443778;Parent=PASSSERD12988.5;de=true;minCov=487;pc=1
23	GeMoMa	exon	5331017	5331130	.	+	.	ID=nbis-exon-443779;Parent=PASSSERD12988.5;de=true;minCov=487;pc=1
23	GeMoMa	exon	5331902	5331997	.	+	.	ID=nbis-exon-443780;Parent=PASSSERD12988.5;de=true;minCov=487;pc=1
23	GeMoMa	exon	5335362	5335535	.	+	.	ID=nbis-exon-443781;Parent=PASSSERD12988.5;de=true;minCov=487;pc=1
23	GeMoMa	exon	5336688	5336846	.	+	.	ID=nbis-exon-443782;Parent=PASSSERD12988.5;de=true;minCov=487;pc=1
23	GeMoMa	exon	5340004	5340111	.	+	.	ID=nbis-exon-443783;Parent=PASSSERD12988.5;de=true;minCov=487;pc=1
23	GeMoMa	exon	5340787	5340846	.	+	.	ID=nbis-exon-443784;Parent=PASSSERD12988.5;de=true;minCov=487;pc=1
23	GeMoMa	exon	5341421	5342264	.	+	.	ID=nbis-exon-443785;Parent=PASSSERD12988.5;de=true;minCov=487;pc=1
23	GeMoMa	CDS	5319762	5319819	.	+	0	ID=cds-400598;Parent=PASSSERD12988.5;de=true;minCov=487;pc=1
23	GeMoMa	CDS	5324080	5324192	.	+	2	ID=cds-400599;Parent=PASSSERD12988.5;ae=true;de=true;minCov=1008;pc=1
23	GeMoMa	CDS	5329807	5329878	.	+	0	ID=cds-400600;Parent=PASSSERD12988.5;ae=true;de=true;minCov=4853;pc=1
23	GeMoMa	CDS	5331017	5331130	.	+	0	ID=cds-400601;Parent=PASSSERD12988.5;ae=true;de=true;minCov=5442;pc=1
23	GeMoMa	CDS	5331902	5331997	.	+	0	ID=cds-400602;Parent=PASSSERD12988.5;ae=true;de=true;minCov=5348;pc=1
23	GeMoMa	CDS	5335362	5335535	.	+	0	ID=cds-400603;Parent=PASSSERD12988.5;ae=true;de=true;minCov=4405;pc=1
23	GeMoMa	CDS	5336688	5336846	.	+	0	ID=cds-400604;Parent=PASSSERD12988.5;ae=true;de=true;minCov=4647;pc=1
23	GeMoMa	CDS	5340004	5340111	.	+	0	ID=cds-400605;Parent=PASSSERD12988.5;ae=true;de=true;minCov=1712;pc=1
23	GeMoMa	CDS	5340787	5340846	.	+	0	ID=cds-400606;Parent=PASSSERD12988.5;ae=true;de=true;minCov=6270;pc=1
23	GeMoMa	CDS	5341421	5341540	.	+	0	ID=cds-400607;Parent=PASSSERD12988.5;ae=true;minCov=5240;pc=1
23	AnnotationFinalizer_	five_prime_UTR	5319578	5319761	.	+	.	ID=five_prime_utr-53730;Parent=PASSSERD12988.5
23	AnnotationFinalizer_	three_prime_UTR	5341541	5342264	.	+	.	ID=three_prime_utr-43608;Parent=PASSSERD12988.5
23	GAF	gene	5347237	5375611	.	+	.	ID=PASSSERD12989;combinedEvidence=4;complete=4;maxEvidence=4;maxTie=1.0;transcripts=4
23	GeMoMa	mRNA	5347237	5375611	1608	+	.	ID=PASSSERD12989.1;Parent=PASSSERD12989;aa=635;alternative="montanus_gene-KCNQ5,onychos_gene-KCNQ5,pyrgi_gene-KCNQ5";avgCov=27.1312;bestScore=4504;ce=13;evidence=4;iAA=0.4515;lpm=45;maxGap=240;maxScore=4504;minCov=0;minSplitReads=0;nps=0;oldID=passerold_transcript:ENSPDOT00000022617_R2;pAA=0.5541;prediction=2;raa=878;rce=13;ref-gene=passerold_gene:ENSPDOG00000014789;start=M;stop=*;sumWeight=3.6;tae=0.9167;tde=0.9167;tie=0.8333;tpc=0.8541
23	GeMoMa	exon	5347237	5347514	.	+	.	ID=nbis-exon-443786;Parent=PASSSERD12989.1;de=false;minCov=0;pc=0
23	GeMoMa	exon	5357462	5357552	.	+	.	ID=nbis-exon-443787;Parent=PASSSERD12989.1;de=false;minCov=0;pc=0
23	GeMoMa	exon	5358709	5358835	.	+	.	ID=nbis-exon-443788;Parent=PASSSERD12989.1;de=false;minCov=0;pc=0
23	GeMoMa	exon	5360054	5360229	.	+	.	ID=nbis-exon-443789;Parent=PASSSERD12989.1;de=false;minCov=0;pc=0
23	GeMoMa	exon	5360300	5360425	.	+	.	ID=nbis-exon-443790;Parent=PASSSERD12989.1;de=false;minCov=0;pc=0
23	GeMoMa	exon	5360522	5360632	.	+	.	ID=nbis-exon-443791;Parent=PASSSERD12989.1;de=false;minCov=0;pc=0
23	GeMoMa	exon	5360733	5360828	.	+	.	ID=nbis-exon-443792;Parent=PASSSERD12989.1;de=false;minCov=0;pc=0
23	GeMoMa	exon	5361399	5361487	.	+	.	ID=nbis-exon-443793;Parent=PASSSERD12989.1;de=false;minCov=0;pc=0
23	GeMoMa	exon	5364927	5365147	.	+	.	ID=nbis-exon-443794;Parent=PASSSERD12989.1;de=false;minCov=0;pc=0
23	GeMoMa	exon	5365235	5365337	.	+	.	ID=nbis-exon-443795;Parent=PASSSERD12989.1;de=false;minCov=0;pc=0
23	GeMoMa	exon	5365424	5365555	.	+	.	ID=nbis-exon-443796;Parent=PASSSERD12989.1;de=false;minCov=0;pc=0
23	GeMoMa	exon	5365652	5365787	.	+	.	ID=nbis-exon-443797;Parent=PASSSERD12989.1;de=false;minCov=0;pc=0
23	GeMoMa	exon	5366476	5367011	.	+	.	ID=nbis-exon-443798;Parent=PASSSERD12989.1;de=false;minCov=0;pc=0
23	GeMoMa	exon	5367046	5367156	.	+	.	ID=nbis-exon-443799;Parent=PASSSERD12989.1;de=false;minCov=0;pc=0
23	GeMoMa	exon	5367424	5369964	.	+	.	ID=nbis-exon-443800;Parent=PASSSERD12989.1;de=false;minCov=0;pc=0
23	GeMoMa	exon	5371953	5372275	.	+	.	ID=nbis-exon-443801;Parent=PASSSERD12989.1;de=false;minCov=0;pc=0
23	GeMoMa	exon	5372974	5373037	.	+	.	ID=nbis-exon-443802;Parent=PASSSERD12989.1;de=false;minCov=0;pc=0
23	GeMoMa	exon	5374634	5374726	.	+	.	ID=nbis-exon-443803;Parent=PASSSERD12989.1;de=false;minCov=0;pc=0
23	GeMoMa	exon	5374820	5375418	.	+	.	ID=nbis-exon-443804;Parent=PASSSERD12989.1;de=false;minCov=0;pc=0
23	GeMoMa	exon	5375441	5375611	.	+	.	ID=nbis-exon-443805;Parent=PASSSERD12989.1;de=false;minCov=0;pc=0
23	GeMoMa	CDS	5347237	5347514	.	+	0	ID=cds-400608;Parent=PASSSERD12989.1;de=false;minCov=0;pc=0
23	GeMoMa	CDS	5357462	5357552	.	+	1	ID=cds-400609;Parent=PASSSERD12989.1;ae=false;de=true;minCov=4;pc=1
23	GeMoMa	CDS	5358709	5358835	.	+	0	ID=cds-400610;Parent=PASSSERD12989.1;ae=true;de=true;minCov=8;pc=1
23	GeMoMa	CDS	5360054	5360229	.	+	2	ID=cds-400611;Parent=PASSSERD12989.1;ae=true;de=true;minCov=12;pc=1
23	GeMoMa	CDS	5360300	5360425	.	+	0	ID=cds-400612;Parent=PASSSERD12989.1;ae=true;de=true;minCov=5;pc=1
23	GeMoMa	CDS	5360522	5360632	.	+	0	ID=cds-400613;Parent=PASSSERD12989.1;ae=true;de=true;minCov=13;pc=1
23	GeMoMa	CDS	5360733	5360828	.	+	0	ID=cds-400614;Parent=PASSSERD12989.1;ae=true;de=true;minCov=40;pc=1
23	GeMoMa	CDS	5361399	5361487	.	+	0	ID=cds-400615;Parent=PASSSERD12989.1;ae=true;de=true;minCov=35;pc=1
23	GeMoMa	CDS	5364927	5365147	.	+	1	ID=cds-400616;Parent=PASSSERD12989.1;ae=true;de=true;minCov=10;pc=1
23	GeMoMa	CDS	5365235	5365337	.	+	2	ID=cds-400617;Parent=PASSSERD12989.1;ae=true;de=true;minCov=9;pc=1
23	GeMoMa	CDS	5365424	5365555	.	+	1	ID=cds-400618;Parent=PASSSERD12989.1;ae=true;de=true;minCov=20;pc=1
23	GeMoMa	CDS	5365652	5365787	.	+	1	ID=cds-400619;Parent=PASSSERD12989.1;ae=true;de=true;minCov=38;pc=1
23	GeMoMa	CDS	5366476	5366694	.	+	0	ID=cds-400620;Parent=PASSSERD12989.1;ae=true;minCov=45;pc=1
23	AnnotationFinalizer_	three_prime_UTR	5366695	5367011	.	+	.	ID=three_prime_utr-43609;Parent=PASSSERD12989.1
23	AnnotationFinalizer_	three_prime_UTR	5367046	5367156	.	+	.	ID=three_prime_utr-43610;Parent=PASSSERD12989.1
23	AnnotationFinalizer_	three_prime_UTR	5367424	5369964	.	+	.	ID=three_prime_utr-43611;Parent=PASSSERD12989.1
23	AnnotationFinalizer_	three_prime_UTR	5371953	5372275	.	+	.	ID=three_prime_utr-43612;Parent=PASSSERD12989.1
23	AnnotationFinalizer_	three_prime_UTR	5372974	5373037	.	+	.	ID=three_prime_utr-43613;Parent=PASSSERD12989.1
23	AnnotationFinalizer_	three_prime_UTR	5374634	5374726	.	+	.	ID=three_prime_utr-43614;Parent=PASSSERD12989.1
23	AnnotationFinalizer_	three_prime_UTR	5374820	5375418	.	+	.	ID=three_prime_utr-43615;Parent=PASSSERD12989.1
23	AnnotationFinalizer_	three_prime_UTR	5375441	5375611	.	+	.	ID=three_prime_utr-43616;Parent=PASSSERD12989.1
23	GeMoMa	mRNA	5347237	5375611	1568	+	.	ID=PASSSERD12989.2;Parent=PASSSERD12989;aa=680;alternative="montanus_gene-KCNQ5,onychos_gene-KCNQ5,pyrgi_gene-KCNQ5";avgCov=25.65;bestScore=4545;ce=14;evidence=4;iAA=0.4388;lpm=45;maxGap=240;maxScore=4545;minCov=0;minSplitReads=0;nps=0;oldID=passerold_transcript:ENSPDOT00000022611_R2;pAA=0.5421;prediction=2;raa=887;rce=14;ref-gene=passerold_gene:ENSPDOG00000014789;start=M;stop=*;sumWeight=3.6;tae=0.8462;tde=0.8462;tie=0.7692;tpc=0.8637
23	GeMoMa	exon	5347237	5347514	.	+	.	ID=nbis-exon-443806;Parent=PASSSERD12989.2;de=false;minCov=0;pc=0
23	GeMoMa	exon	5357462	5357552	.	+	.	ID=nbis-exon-443807;Parent=PASSSERD12989.2;de=false;minCov=0;pc=0
23	GeMoMa	exon	5358709	5358835	.	+	.	ID=nbis-exon-443808;Parent=PASSSERD12989.2;de=false;minCov=0;pc=0
23	GeMoMa	exon	5360054	5360229	.	+	.	ID=nbis-exon-443809;Parent=PASSSERD12989.2;de=false;minCov=0;pc=0
23	GeMoMa	exon	5360300	5360425	.	+	.	ID=nbis-exon-443810;Parent=PASSSERD12989.2;de=false;minCov=0;pc=0
23	GeMoMa	exon	5360522	5360632	.	+	.	ID=nbis-exon-443811;Parent=PASSSERD12989.2;de=false;minCov=0;pc=0
23	GeMoMa	exon	5360733	5360828	.	+	.	ID=nbis-exon-443812;Parent=PASSSERD12989.2;de=false;minCov=0;pc=0
23	GeMoMa	exon	5361399	5361487	.	+	.	ID=nbis-exon-443813;Parent=PASSSERD12989.2;de=false;minCov=0;pc=0
23	GeMoMa	exon	5364679	5364813	.	+	.	ID=nbis-exon-443814;Parent=PASSSERD12989.2;de=false;minCov=0;pc=0
23	GeMoMa	exon	5364927	5365147	.	+	.	ID=nbis-exon-443815;Parent=PASSSERD12989.2;de=false;minCov=0;pc=0
23	GeMoMa	exon	5365235	5365337	.	+	.	ID=nbis-exon-443816;Parent=PASSSERD12989.2;de=false;minCov=0;pc=0
23	GeMoMa	exon	5365424	5365555	.	+	.	ID=nbis-exon-443817;Parent=PASSSERD12989.2;de=false;minCov=0;pc=0
23	GeMoMa	exon	5365652	5365787	.	+	.	ID=nbis-exon-443818;Parent=PASSSERD12989.2;de=false;minCov=0;pc=0
23	GeMoMa	exon	5366476	5367011	.	+	.	ID=nbis-exon-443819;Parent=PASSSERD12989.2;de=false;minCov=0;pc=0
23	GeMoMa	exon	5367046	5367156	.	+	.	ID=nbis-exon-443820;Parent=PASSSERD12989.2;de=false;minCov=0;pc=0
23	GeMoMa	exon	5367424	5369964	.	+	.	ID=nbis-exon-443821;Parent=PASSSERD12989.2;de=false;minCov=0;pc=0
23	GeMoMa	exon	5371953	5372275	.	+	.	ID=nbis-exon-443822;Parent=PASSSERD12989.2;de=false;minCov=0;pc=0
23	GeMoMa	exon	5372974	5373037	.	+	.	ID=nbis-exon-443823;Parent=PASSSERD12989.2;de=false;minCov=0;pc=0
23	GeMoMa	exon	5374634	5374726	.	+	.	ID=nbis-exon-443824;Parent=PASSSERD12989.2;de=false;minCov=0;pc=0
23	GeMoMa	exon	5374820	5375418	.	+	.	ID=nbis-exon-443825;Parent=PASSSERD12989.2;de=false;minCov=0;pc=0
23	GeMoMa	exon	5375441	5375611	.	+	.	ID=nbis-exon-443826;Parent=PASSSERD12989.2;de=false;minCov=0;pc=0
23	GeMoMa	CDS	5347237	5347514	.	+	0	ID=cds-400621;Parent=PASSSERD12989.2;de=false;minCov=0;pc=0
23	GeMoMa	CDS	5357462	5357552	.	+	1	ID=cds-400622;Parent=PASSSERD12989.2;ae=false;de=true;minCov=4;pc=1
23	GeMoMa	CDS	5358709	5358835	.	+	0	ID=cds-400623;Parent=PASSSERD12989.2;ae=true;de=true;minCov=8;pc=1
23	GeMoMa	CDS	5360054	5360229	.	+	2	ID=cds-400624;Parent=PASSSERD12989.2;ae=true;de=true;minCov=12;pc=1
23	GeMoMa	CDS	5360300	5360425	.	+	0	ID=cds-400625;Parent=PASSSERD12989.2;ae=true;de=true;minCov=5;pc=1
23	GeMoMa	CDS	5360522	5360632	.	+	0	ID=cds-400626;Parent=PASSSERD12989.2;ae=true;de=true;minCov=13;pc=1
23	GeMoMa	CDS	5360733	5360828	.	+	0	ID=cds-400627;Parent=PASSSERD12989.2;ae=true;de=true;minCov=40;pc=1
23	GeMoMa	CDS	5361399	5361487	.	+	0	ID=cds-400628;Parent=PASSSERD12989.2;ae=true;de=true;minCov=35;pc=1
23	GeMoMa	CDS	5364679	5364813	.	+	1	ID=cds-400629;Parent=PASSSERD12989.2;ae=false;de=false;minCov=2;pc=1
23	GeMoMa	CDS	5364927	5365147	.	+	1	ID=cds-400630;Parent=PASSSERD12989.2;ae=true;de=true;minCov=10;pc=1
23	GeMoMa	CDS	5365235	5365337	.	+	2	ID=cds-400631;Parent=PASSSERD12989.2;ae=true;de=true;minCov=9;pc=1
23	GeMoMa	CDS	5365424	5365555	.	+	1	ID=cds-400632;Parent=PASSSERD12989.2;ae=true;de=true;minCov=20;pc=1
23	GeMoMa	CDS	5365652	5365787	.	+	1	ID=cds-400633;Parent=PASSSERD12989.2;ae=true;de=true;minCov=38;pc=1
23	GeMoMa	CDS	5366476	5366694	.	+	0	ID=cds-400634;Parent=PASSSERD12989.2;ae=true;minCov=45;pc=1
23	AnnotationFinalizer_	three_prime_UTR	5366695	5367011	.	+	.	ID=three_prime_utr-43617;Parent=PASSSERD12989.2
23	AnnotationFinalizer_	three_prime_UTR	5367046	5367156	.	+	.	ID=three_prime_utr-43618;Parent=PASSSERD12989.2
23	AnnotationFinalizer_	three_prime_UTR	5367424	5369964	.	+	.	ID=three_prime_utr-43619;Parent=PASSSERD12989.2
23	AnnotationFinalizer_	three_prime_UTR	5371953	5372275	.	+	.	ID=three_prime_utr-43620;Parent=PASSSERD12989.2
23	AnnotationFinalizer_	three_prime_UTR	5372974	5373037	.	+	.	ID=three_prime_utr-43621;Parent=PASSSERD12989.2
23	AnnotationFinalizer_	three_prime_UTR	5374634	5374726	.	+	.	ID=three_prime_utr-43622;Parent=PASSSERD12989.2
23	AnnotationFinalizer_	three_prime_UTR	5374820	5375418	.	+	.	ID=three_prime_utr-43623;Parent=PASSSERD12989.2
23	AnnotationFinalizer_	three_prime_UTR	5375441	5375611	.	+	.	ID=three_prime_utr-43624;Parent=PASSSERD12989.2
23	GeMoMa	mRNA	5357337	5375611	3321	+	.	ID=PASSSERD12989.4;Parent=PASSSERD12989;aa=636;alternative="pyrgi_gene-KCNQ4";avgCov=29.3339;bestScore=3321;ce=13;evidence=2;iAA=1;lpm=636;maxGap=0;maxScore=3321;minCov=0;minSplitReads=8;nps=0;oldID=passerold_transcript:ENSPDOT00000013080_R0;pAA=1;prediction=0;raa=636;rce=13;ref-gene=passerold_gene:ENSPDOG00000008527;start=M;stop=*;sumWeight=1.8;tae=1;tde=1;tie=1;tpc=0.935
23	GeMoMa	exon	5357337	5357552	.	+	.	ID=nbis-exon-443847;Parent=PASSSERD12989.4;de=true;minCov=0;pc=0.4259
23	GeMoMa	exon	5358709	5358835	.	+	.	ID=nbis-exon-443848;Parent=PASSSERD12989.4;de=true;minCov=0;pc=0.4259
23	GeMoMa	exon	5360054	5360229	.	+	.	ID=nbis-exon-443849;Parent=PASSSERD12989.4;de=true;minCov=0;pc=0.4259
23	GeMoMa	exon	5360300	5360425	.	+	.	ID=nbis-exon-443850;Parent=PASSSERD12989.4;de=true;minCov=0;pc=0.4259
23	GeMoMa	exon	5360522	5360632	.	+	.	ID=nbis-exon-443851;Parent=PASSSERD12989.4;de=true;minCov=0;pc=0.4259
23	GeMoMa	exon	5360733	5360828	.	+	.	ID=nbis-exon-443852;Parent=PASSSERD12989.4;de=true;minCov=0;pc=0.4259
23	GeMoMa	exon	5361399	5361487	.	+	.	ID=nbis-exon-443853;Parent=PASSSERD12989.4;de=true;minCov=0;pc=0.4259
23	GeMoMa	exon	5362501	5362656	.	+	.	ID=nbis-exon-443854;Parent=PASSSERD12989.4;de=true;minCov=0;pc=0.4259
23	GeMoMa	exon	5364927	5365147	.	+	.	ID=nbis-exon-443855;Parent=PASSSERD12989.4;de=true;minCov=0;pc=0.4259
23	GeMoMa	exon	5365235	5365337	.	+	.	ID=nbis-exon-443856;Parent=PASSSERD12989.4;de=true;minCov=0;pc=0.4259
23	GeMoMa	exon	5365424	5365555	.	+	.	ID=nbis-exon-443857;Parent=PASSSERD12989.4;de=true;minCov=0;pc=0.4259
23	GeMoMa	exon	5365652	5365787	.	+	.	ID=nbis-exon-443858;Parent=PASSSERD12989.4;de=true;minCov=0;pc=0.4259
23	GeMoMa	exon	5366476	5367011	.	+	.	ID=nbis-exon-443859;Parent=PASSSERD12989.4;de=true;minCov=0;pc=0.4259
23	GeMoMa	exon	5367046	5367156	.	+	.	ID=nbis-exon-443860;Parent=PASSSERD12989.4;de=true;minCov=0;pc=0.4259
23	GeMoMa	exon	5367424	5369964	.	+	.	ID=nbis-exon-443861;Parent=PASSSERD12989.4;de=true;minCov=0;pc=0.4259
23	GeMoMa	exon	5371953	5372275	.	+	.	ID=nbis-exon-443862;Parent=PASSSERD12989.4;de=true;minCov=0;pc=0.4259
23	GeMoMa	exon	5372974	5373037	.	+	.	ID=nbis-exon-443863;Parent=PASSSERD12989.4;de=true;minCov=0;pc=0.4259
23	GeMoMa	exon	5374634	5374726	.	+	.	ID=nbis-exon-443864;Parent=PASSSERD12989.4;de=true;minCov=0;pc=0.4259
23	GeMoMa	exon	5374820	5375418	.	+	.	ID=nbis-exon-443865;Parent=PASSSERD12989.4;de=true;minCov=0;pc=0.4259
23	GeMoMa	exon	5375441	5375611	.	+	.	ID=nbis-exon-443866;Parent=PASSSERD12989.4;de=true;minCov=0;pc=0.4259
23	GeMoMa	CDS	5357337	5357552	.	+	0	ID=cds-400647;Parent=PASSSERD12989.4;de=true;minCov=0;pc=0.4259
23	GeMoMa	CDS	5358709	5358835	.	+	0	ID=cds-400648;Parent=PASSSERD12989.4;ae=true;de=true;minCov=8;pc=1
23	GeMoMa	CDS	5360054	5360229	.	+	2	ID=cds-400649;Parent=PASSSERD12989.4;ae=true;de=true;minCov=12;pc=1
23	GeMoMa	CDS	5360300	5360425	.	+	0	ID=cds-400650;Parent=PASSSERD12989.4;ae=true;de=true;minCov=5;pc=1
23	GeMoMa	CDS	5360522	5360632	.	+	0	ID=cds-400651;Parent=PASSSERD12989.4;ae=true;de=true;minCov=13;pc=1
23	GeMoMa	CDS	5360733	5360828	.	+	0	ID=cds-400652;Parent=PASSSERD12989.4;ae=true;de=true;minCov=40;pc=1
23	GeMoMa	CDS	5361399	5361487	.	+	0	ID=cds-400653;Parent=PASSSERD12989.4;ae=true;de=true;minCov=35;pc=1
23	GeMoMa	CDS	5362501	5362656	.	+	1	ID=cds-400654;Parent=PASSSERD12989.4;ae=true;de=true;minCov=11;pc=1
23	GeMoMa	CDS	5364927	5365147	.	+	1	ID=cds-400655;Parent=PASSSERD12989.4;ae=true;de=true;minCov=10;pc=1
23	GeMoMa	CDS	5365235	5365337	.	+	2	ID=cds-400656;Parent=PASSSERD12989.4;ae=true;de=true;minCov=9;pc=1
23	GeMoMa	CDS	5365424	5365555	.	+	1	ID=cds-400657;Parent=PASSSERD12989.4;ae=true;de=true;minCov=20;pc=1
23	GeMoMa	CDS	5365652	5365787	.	+	1	ID=cds-400658;Parent=PASSSERD12989.4;ae=true;de=true;minCov=38;pc=1
23	GeMoMa	CDS	5366476	5366694	.	+	0	ID=cds-400659;Parent=PASSSERD12989.4;ae=true;minCov=45;pc=1
23	AnnotationFinalizer_	three_prime_UTR	5366695	5367011	.	+	.	ID=three_prime_utr-43633;Parent=PASSSERD12989.4
23	AnnotationFinalizer_	three_prime_UTR	5367046	5367156	.	+	.	ID=three_prime_utr-43634;Parent=PASSSERD12989.4
23	AnnotationFinalizer_	three_prime_UTR	5367424	5369964	.	+	.	ID=three_prime_utr-43635;Parent=PASSSERD12989.4
23	AnnotationFinalizer_	three_prime_UTR	5371953	5372275	.	+	.	ID=three_prime_utr-43636;Parent=PASSSERD12989.4
23	AnnotationFinalizer_	three_prime_UTR	5372974	5373037	.	+	.	ID=three_prime_utr-43637;Parent=PASSSERD12989.4
23	AnnotationFinalizer_	three_prime_UTR	5374634	5374726	.	+	.	ID=three_prime_utr-43638;Parent=PASSSERD12989.4
23	AnnotationFinalizer_	three_prime_UTR	5374820	5375418	.	+	.	ID=three_prime_utr-43639;Parent=PASSSERD12989.4
23	AnnotationFinalizer_	three_prime_UTR	5375441	5375611	.	+	.	ID=three_prime_utr-43640;Parent=PASSSERD12989.4
23	GeMoMa	mRNA	5357461	5375611	1426	+	.	ID=PASSSERD12989.3;Parent=PASSSERD12989;aa=517;alternative="onychos_gene-KCNQ5,pyrgi_gene-KCNQ5";avgCov=31.8343;bestScore=3982;ce=12;evidence=3;iAA=0.4485;lpm=45;maxGap=240;maxScore=3991;minCov=0;minSplitReads=0;nps=0;oldID=montanus_rna-XM_039730342.1_R1;pAA=0.5197;prediction=1;raa=779;rce=13;ref-gene=montanus_gene-KCNQ5;start=M;stop=*;sumWeight=2.8;tae=0.9091;tde=0.9091;tie=0.8182;tpc=0.9794
23	GeMoMa	exon	5357461	5357552	.	+	.	ID=nbis-exon-443827;Parent=PASSSERD12989.3;de=true;minCov=8;pc=1
23	GeMoMa	exon	5358709	5358835	.	+	.	ID=nbis-exon-443828;Parent=PASSSERD12989.3;de=true;minCov=8;pc=1
23	GeMoMa	exon	5360054	5360229	.	+	.	ID=nbis-exon-443829;Parent=PASSSERD12989.3;de=true;minCov=8;pc=1
23	GeMoMa	exon	5360300	5360425	.	+	.	ID=nbis-exon-443830;Parent=PASSSERD12989.3;de=true;minCov=8;pc=1
23	GeMoMa	exon	5360522	5360632	.	+	.	ID=nbis-exon-443831;Parent=PASSSERD12989.3;de=true;minCov=8;pc=1
23	GeMoMa	exon	5360733	5360828	.	+	.	ID=nbis-exon-443832;Parent=PASSSERD12989.3;de=true;minCov=8;pc=1
23	GeMoMa	exon	5361399	5361456	.	+	.	ID=nbis-exon-443833;Parent=PASSSERD12989.3;de=true;minCov=8;pc=1
23	GeMoMa	exon	5363591	5363645	.	+	.	ID=nbis-exon-443834;Parent=PASSSERD12989.3;de=true;minCov=8;pc=1
23	GeMoMa	exon	5364927	5365147	.	+	.	ID=nbis-exon-443835;Parent=PASSSERD12989.3;de=true;minCov=8;pc=1
23	GeMoMa	exon	5365235	5365337	.	+	.	ID=nbis-exon-443836;Parent=PASSSERD12989.3;de=true;minCov=8;pc=1
23	GeMoMa	exon	5365424	5365555	.	+	.	ID=nbis-exon-443837;Parent=PASSSERD12989.3;de=true;minCov=8;pc=1
23	GeMoMa	exon	5365652	5365787	.	+	.	ID=nbis-exon-443838;Parent=PASSSERD12989.3;de=true;minCov=8;pc=1
23	GeMoMa	exon	5366476	5367011	.	+	.	ID=nbis-exon-443839;Parent=PASSSERD12989.3;de=true;minCov=8;pc=1
23	GeMoMa	exon	5367046	5367156	.	+	.	ID=nbis-exon-443840;Parent=PASSSERD12989.3;de=true;minCov=8;pc=1
23	GeMoMa	exon	5367424	5369964	.	+	.	ID=nbis-exon-443841;Parent=PASSSERD12989.3;de=true;minCov=8;pc=1
23	GeMoMa	exon	5371953	5372275	.	+	.	ID=nbis-exon-443842;Parent=PASSSERD12989.3;de=true;minCov=8;pc=1
23	GeMoMa	exon	5372974	5373037	.	+	.	ID=nbis-exon-443843;Parent=PASSSERD12989.3;de=true;minCov=8;pc=1
23	GeMoMa	exon	5374634	5374726	.	+	.	ID=nbis-exon-443844;Parent=PASSSERD12989.3;de=true;minCov=8;pc=1
23	GeMoMa	exon	5374820	5375418	.	+	.	ID=nbis-exon-443845;Parent=PASSSERD12989.3;de=true;minCov=8;pc=1
23	GeMoMa	exon	5375441	5375611	.	+	.	ID=nbis-exon-443846;Parent=PASSSERD12989.3;de=true;minCov=8;pc=1
23	GeMoMa	CDS	5358718	5358835	.	+	0	ID=cds-400635;Parent=PASSSERD12989.3;de=true;minCov=8;pc=1
23	GeMoMa	CDS	5360054	5360229	.	+	2	ID=cds-400636;Parent=PASSSERD12989.3;ae=true;de=true;minCov=12;pc=1
23	GeMoMa	CDS	5360300	5360425	.	+	0	ID=cds-400637;Parent=PASSSERD12989.3;ae=true;de=true;minCov=5;pc=1
23	GeMoMa	CDS	5360522	5360632	.	+	0	ID=cds-400638;Parent=PASSSERD12989.3;ae=true;de=true;minCov=13;pc=1
23	GeMoMa	CDS	5360733	5360828	.	+	0	ID=cds-400639;Parent=PASSSERD12989.3;ae=true;de=true;minCov=40;pc=1
23	GeMoMa	CDS	5361399	5361456	.	+	0	ID=cds-400640;Parent=PASSSERD12989.3;ae=true;de=true;minCov=35;pc=1
23	GeMoMa	CDS	5363591	5363645	.	+	2	ID=cds-400641;Parent=PASSSERD12989.3;ae=false;de=false;minCov=0;pc=0.4182
23	GeMoMa	CDS	5364927	5365147	.	+	1	ID=cds-400642;Parent=PASSSERD12989.3;ae=true;de=true;minCov=10;pc=1
23	GeMoMa	CDS	5365235	5365337	.	+	2	ID=cds-400643;Parent=PASSSERD12989.3;ae=true;de=true;minCov=9;pc=1
23	GeMoMa	CDS	5365424	5365555	.	+	1	ID=cds-400644;Parent=PASSSERD12989.3;ae=true;de=true;minCov=20;pc=1
23	GeMoMa	CDS	5365652	5365787	.	+	1	ID=cds-400645;Parent=PASSSERD12989.3;ae=true;de=true;minCov=38;pc=1
23	GeMoMa	CDS	5366476	5366694	.	+	0	ID=cds-400646;Parent=PASSSERD12989.3;ae=true;minCov=45;pc=1
23	AnnotationFinalizer_	five_prime_UTR	5357461	5357552	.	+	.	ID=five_prime_utr-53731;Parent=PASSSERD12989.3
23	AnnotationFinalizer_	five_prime_UTR	5358709	5358717	.	+	.	ID=five_prime_utr-53732;Parent=PASSSERD12989.3
23	AnnotationFinalizer_	three_prime_UTR	5366695	5367011	.	+	.	ID=three_prime_utr-43625;Parent=PASSSERD12989.3
23	AnnotationFinalizer_	three_prime_UTR	5367046	5367156	.	+	.	ID=three_prime_utr-43626;Parent=PASSSERD12989.3
23	AnnotationFinalizer_	three_prime_UTR	5367424	5369964	.	+	.	ID=three_prime_utr-43627;Parent=PASSSERD12989.3
23	AnnotationFinalizer_	three_prime_UTR	5371953	5372275	.	+	.	ID=three_prime_utr-43628;Parent=PASSSERD12989.3
23	AnnotationFinalizer_	three_prime_UTR	5372974	5373037	.	+	.	ID=three_prime_utr-43629;Parent=PASSSERD12989.3
23	AnnotationFinalizer_	three_prime_UTR	5374634	5374726	.	+	.	ID=three_prime_utr-43630;Parent=PASSSERD12989.3
23	AnnotationFinalizer_	three_prime_UTR	5374820	5375418	.	+	.	ID=three_prime_utr-43631;Parent=PASSSERD12989.3
23	AnnotationFinalizer_	three_prime_UTR	5375441	5375611	.	+	.	ID=three_prime_utr-43632;Parent=PASSSERD12989.3
23	GAF	gene	5371339	5380419	.	+	.	ID=PASSSERD12990;combinedEvidence=3;complete=2;maxEvidence=2;maxTie=1.0;transcripts=2
23	GeMoMa	mRNA	5371339	5380419	1830	+	.	ID=PASSSERD12990.1;Parent=PASSSERD12990;aa=577;alternative="pyrgi_gene-TINAGL1";avgCov=3974.5303;bestScore=1830;ce=10;evidence=2;iAA=0.7002;lpm=179;maxGap=17;maxScore=2629;minCov=5;minSplitReads=0;nps=0;oldID=montanus_rna-XM_039733681.1_R0;pAA=0.7574;prediction=0;raa=467;rce=11;ref-gene=montanus_gene-TINAGL1;start=M;stop=*;sumWeight=1.8;tae=0.8889;tde=0.8889;tie=0.7778;tpc=1
23	GeMoMa	exon	5371339	5371404	.	+	.	ID=nbis-exon-443867;Parent=PASSSERD12990.1;de=true;minCov=4669;pc=1
23	GeMoMa	exon	5371953	5372275	.	+	.	ID=nbis-exon-443868;Parent=PASSSERD12990.1;de=true;minCov=4669;pc=1
23	GeMoMa	exon	5372974	5373037	.	+	.	ID=nbis-exon-443869;Parent=PASSSERD12990.1;de=true;minCov=4669;pc=1
23	GeMoMa	exon	5374634	5374726	.	+	.	ID=nbis-exon-443870;Parent=PASSSERD12990.1;de=true;minCov=4669;pc=1
23	GeMoMa	exon	5374820	5375418	.	+	.	ID=nbis-exon-443871;Parent=PASSSERD12990.1;de=true;minCov=4669;pc=1
23	GeMoMa	exon	5377401	5377521	.	+	.	ID=nbis-exon-443872;Parent=PASSSERD12990.1;de=true;minCov=4669;pc=1
23	GeMoMa	exon	5377767	5377950	.	+	.	ID=nbis-exon-443873;Parent=PASSSERD12990.1;de=true;minCov=4669;pc=1
23	GeMoMa	exon	5378220	5378265	.	+	.	ID=nbis-exon-443874;Parent=PASSSERD12990.1;de=true;minCov=4669;pc=1
23	GeMoMa	exon	5378688	5378811	.	+	.	ID=nbis-exon-443875;Parent=PASSSERD12990.1;de=true;minCov=4669;pc=1
23	GeMoMa	exon	5379219	5379264	.	+	.	ID=nbis-exon-443876;Parent=PASSSERD12990.1;de=true;minCov=4669;pc=1
23	GeMoMa	exon	5379389	5380419	.	+	.	ID=nbis-exon-443877;Parent=PASSSERD12990.1;de=true;minCov=4669;pc=1
23	GeMoMa	CDS	5371963	5372275	.	+	0	ID=cds-400660;Parent=PASSSERD12990.1;de=true;minCov=4669;pc=1
23	GeMoMa	CDS	5372974	5373037	.	+	2	ID=cds-400661;Parent=PASSSERD12990.1;ae=true;de=true;minCov=3737;pc=1
23	GeMoMa	CDS	5374634	5374726	.	+	1	ID=cds-400662;Parent=PASSSERD12990.1;ae=true;de=true;minCov=4343;pc=1
23	GeMoMa	CDS	5374820	5375418	.	+	1	ID=cds-400663;Parent=PASSSERD12990.1;ae=true;de=true;minCov=36;pc=1
23	GeMoMa	CDS	5377401	5377521	.	+	2	ID=cds-400664;Parent=PASSSERD12990.1;ae=false;de=false;minCov=5;pc=1
23	GeMoMa	CDS	5377767	5377950	.	+	1	ID=cds-400665;Parent=PASSSERD12990.1;ae=true;de=true;minCov=2449;pc=1
23	GeMoMa	CDS	5378220	5378265	.	+	0	ID=cds-400666;Parent=PASSSERD12990.1;ae=true;de=true;minCov=3032;pc=1
23	GeMoMa	CDS	5378688	5378811	.	+	2	ID=cds-400667;Parent=PASSSERD12990.1;ae=true;de=true;minCov=3011;pc=1
23	GeMoMa	CDS	5379219	5379264	.	+	1	ID=cds-400668;Parent=PASSSERD12990.1;ae=true;de=true;minCov=4090;pc=1
23	GeMoMa	CDS	5379389	5379529	.	+	0	ID=cds-400669;Parent=PASSSERD12990.1;ae=true;minCov=3474;pc=1
23	AnnotationFinalizer_	five_prime_UTR	5371339	5371404	.	+	.	ID=five_prime_utr-53733;Parent=PASSSERD12990.1
23	AnnotationFinalizer_	five_prime_UTR	5371953	5371962	.	+	.	ID=five_prime_utr-53734;Parent=PASSSERD12990.1
23	AnnotationFinalizer_	three_prime_UTR	5379530	5380419	.	+	.	ID=three_prime_utr-43641;Parent=PASSSERD12990.1
23	GeMoMa	mRNA	5377147	5380419	1172	+	.	ID=PASSSERD12990.2;Parent=PASSSERD12990;aa=212;avgCov=3900.2484;bestScore=1172;ce=5;evidence=1;iAA=1;lpm=212;maxGap=0;maxScore=1172;minCov=118;minSplitReads=3071;nps=0;oldID=passerold_transcript:ENSPDOT00000013104_R0;pAA=1;prediction=0;raa=212;rce=5;ref-gene=passerold_gene:ENSPDOG00000008827;start=M;stop=*;sumWeight=0.8;tae=1;tde=1;tie=1;tpc=1
23	GeMoMa	exon	5377147	5377950	.	+	.	ID=nbis-exon-443878;Parent=PASSSERD12990.2;de=true;minCov=118;pc=1
23	GeMoMa	exon	5378220	5378265	.	+	.	ID=nbis-exon-443879;Parent=PASSSERD12990.2;de=true;minCov=118;pc=1
23	GeMoMa	exon	5378688	5378811	.	+	.	ID=nbis-exon-443880;Parent=PASSSERD12990.2;de=true;minCov=118;pc=1
23	GeMoMa	exon	5379219	5379264	.	+	.	ID=nbis-exon-443881;Parent=PASSSERD12990.2;de=true;minCov=118;pc=1
23	GeMoMa	exon	5379389	5380419	.	+	.	ID=nbis-exon-443882;Parent=PASSSERD12990.2;de=true;minCov=118;pc=1
23	GeMoMa	CDS	5377672	5377950	.	+	0	ID=cds-400670;Parent=PASSSERD12990.2;de=true;minCov=118;pc=1
23	GeMoMa	CDS	5378220	5378265	.	+	0	ID=cds-400671;Parent=PASSSERD12990.2;ae=true;de=true;minCov=3032;pc=1
23	GeMoMa	CDS	5378688	5378811	.	+	2	ID=cds-400672;Parent=PASSSERD12990.2;ae=true;de=true;minCov=3011;pc=1
23	GeMoMa	CDS	5379219	5379264	.	+	1	ID=cds-400673;Parent=PASSSERD12990.2;ae=true;de=true;minCov=4090;pc=1
23	GeMoMa	CDS	5379389	5379529	.	+	0	ID=cds-400674;Parent=PASSSERD12990.2;ae=true;minCov=3474;pc=1
23	AnnotationFinalizer_	five_prime_UTR	5377147	5377671	.	+	.	ID=five_prime_utr-53735;Parent=PASSSERD12990.2
23	AnnotationFinalizer_	three_prime_UTR	5379530	5380419	.	+	.	ID=three_prime_utr-43642;Parent=PASSSERD12990.2
23	GAF	gene	5382007	5385630	.	-	.	ID=PASSSERD12991;combinedEvidence=4;complete=3;maxEvidence=2;maxTie=1.0;transcripts=3
23	GeMoMa	mRNA	5382007	5385493	1837	-	.	ID=PASSSERD12991.3;Parent=PASSSERD12991;aa=349;avgCov=1322.0812;bestScore=1837;ce=4;evidence=1;iAA=0.9641;lpm=178;maxGap=13;maxScore=1948;minCov=0;minSplitReads=759;nps=0;oldID=passerold_transcript:ENSPDOT00000013184_R0;pAA=0.9641;prediction=0;raa=362;rce=4;ref-gene=passerold_gene:ENSPDOG00000008842;start=M;stop=*;sumWeight=0.8;tae=1;tde=1;tie=1;tpc=0.9809
23	GeMoMa	exon	5382007	5383241	.	-	.	ID=nbis-exon-443892;Parent=PASSSERD12991.3;de=true;minCov=0;pc=0.9609
23	GeMoMa	exon	5383709	5383852	.	-	.	ID=nbis-exon-443893;Parent=PASSSERD12991.3;de=true;minCov=0;pc=0.9609
23	GeMoMa	exon	5384316	5384471	.	-	.	ID=nbis-exon-443894;Parent=PASSSERD12991.3;de=true;minCov=0;pc=0.9609
23	GeMoMa	exon	5384967	5385493	.	-	.	ID=nbis-exon-443895;Parent=PASSSERD12991.3;de=true;minCov=0;pc=0.9609
23	GeMoMa	CDS	5383006	5383241	.	-	2	ID=cds-400686;Parent=PASSSERD12991.3;ae=true;minCov=2320;pc=1
23	GeMoMa	CDS	5383709	5383852	.	-	2	ID=cds-400685;Parent=PASSSERD12991.3;ae=true;de=true;minCov=2092;pc=1
23	GeMoMa	CDS	5384316	5384471	.	-	2	ID=cds-400684;Parent=PASSSERD12991.3;ae=true;de=true;minCov=1012;pc=1
23	GeMoMa	CDS	5384967	5385477	.	-	0	ID=cds-400683;Parent=PASSSERD12991.3;de=true;minCov=0;pc=0.9609
23	AnnotationFinalizer_	five_prime_UTR	5385478	5385493	.	-	.	ID=five_prime_utr-53739;Parent=PASSSERD12991.3
23	AnnotationFinalizer_	three_prime_UTR	5382007	5383005	.	-	.	ID=three_prime_utr-43645;Parent=PASSSERD12991.3
23	GeMoMa	mRNA	5382007	5385630	1250	-	.	ID=PASSSERD12991.1;Parent=PASSSERD12991;aa=236;alternative="onychos_gene-PEF1";avgCov=1905.9138;bestScore=1250;ce=5;evidence=2;iAA=0.9915;lpm=138;maxGap=0;maxScore=1284;minCov=237;minSplitReads=285;nps=0;oldID=montanus_rna-XM_039733789.1_R0;pAA=0.9915;prediction=0;raa=236;rce=6;ref-gene=montanus_gene-PEF1;start=M;stop=*;sumWeight=1.8;tae=1;tde=1;tie=1;tpc=1
23	GeMoMa	exon	5382007	5383241	.	-	.	ID=nbis-exon-443883;Parent=PASSSERD12991.1;de=true;minCov=237;pc=1
23	GeMoMa	exon	5383709	5383852	.	-	.	ID=nbis-exon-443884;Parent=PASSSERD12991.1;de=true;minCov=237;pc=1
23	GeMoMa	exon	5384316	5384471	.	-	.	ID=nbis-exon-443885;Parent=PASSSERD12991.1;de=true;minCov=237;pc=1
23	GeMoMa	exon	5384967	5385120	.	-	.	ID=nbis-exon-443886;Parent=PASSSERD12991.1;de=true;minCov=237;pc=1
23	GeMoMa	exon	5385578	5385630	.	-	.	ID=nbis-exon-443887;Parent=PASSSERD12991.1;de=true;minCov=237;pc=1
23	GeMoMa	CDS	5383006	5383241	.	-	2	ID=cds-400679;Parent=PASSSERD12991.1;ae=true;minCov=2320;pc=1
23	GeMoMa	CDS	5383709	5383852	.	-	2	ID=cds-400678;Parent=PASSSERD12991.1;ae=true;de=true;minCov=2092;pc=1
23	GeMoMa	CDS	5384316	5384471	.	-	2	ID=cds-400677;Parent=PASSSERD12991.1;ae=true;de=true;minCov=1012;pc=1
23	GeMoMa	CDS	5384967	5385120	.	-	0	ID=cds-400676;Parent=PASSSERD12991.1;ae=true;de=true;minCov=405;pc=1
23	GeMoMa	CDS	5385578	5385595	.	-	0	ID=cds-400675;Parent=PASSSERD12991.1;de=true;minCov=237;pc=1
23	AnnotationFinalizer_	five_prime_UTR	5385596	5385630	.	-	.	ID=five_prime_utr-53736;Parent=PASSSERD12991.1
23	AnnotationFinalizer_	three_prime_UTR	5382007	5383005	.	-	.	ID=three_prime_utr-43643;Parent=PASSSERD12991.1
23	GeMoMa	mRNA	5382007	5385630	952	-	.	ID=PASSSERD12991.2;Parent=PASSSERD12991;aa=185;avgCov=2253.5622;bestScore=952;ce=3;evidence=1;iAA=0.9946;lpm=185;maxGap=0;maxScore=957;minCov=186;minSplitReads=1945;nps=0;oldID=pyrgi_rna-XM_041479479.1_R0;pAA=1;prediction=0;raa=185;rce=3;ref-gene=pyrgi_gene-PEF1;start=M;stop=*;sumWeight=1.0;tae=1;tde=1;tie=1;tpc=1
23	GeMoMa	exon	5382007	5383241	.	-	.	ID=nbis-exon-443888;Parent=PASSSERD12991.2;de=true;minCov=186;pc=1
23	GeMoMa	exon	5383709	5383852	.	-	.	ID=nbis-exon-443889;Parent=PASSSERD12991.2;de=true;minCov=186;pc=1
23	GeMoMa	exon	5384316	5385120	.	-	.	ID=nbis-exon-443890;Parent=PASSSERD12991.2;de=true;minCov=186;pc=1
23	GeMoMa	exon	5385578	5385630	.	-	.	ID=nbis-exon-443891;Parent=PASSSERD12991.2;de=true;minCov=186;pc=1
23	GeMoMa	CDS	5383006	5383241	.	-	2	ID=cds-400682;Parent=PASSSERD12991.2;ae=true;minCov=2320;pc=1
23	GeMoMa	CDS	5383709	5383852	.	-	2	ID=cds-400681;Parent=PASSSERD12991.2;ae=true;de=true;minCov=2092;pc=1
23	GeMoMa	CDS	5384316	5384490	.	-	0	ID=cds-400680;Parent=PASSSERD12991.2;de=true;minCov=186;pc=1
23	AnnotationFinalizer_	five_prime_UTR	5384491	5385120	.	-	.	ID=five_prime_utr-53738;Parent=PASSSERD12991.2
23	AnnotationFinalizer_	five_prime_UTR	5385578	5385630	.	-	.	ID=five_prime_utr-53737;Parent=PASSSERD12991.2
23	AnnotationFinalizer_	three_prime_UTR	5382007	5383005	.	-	.	ID=three_prime_utr-43644;Parent=PASSSERD12991.2
23	GAF	gene	5388346	5389568	.	-	.	ID=PASSSERD12992;combinedEvidence=1;complete=1;maxEvidence=1;maxTie=1.0;transcripts=1
23	GeMoMa	mRNA	5388346	5389568	1301	-	.	ID=PASSSERD12992.1;Parent=PASSSERD12992;aa=227;avgCov=40.909;bestScore=1301;ce=6;evidence=1;iAA=1;lpm=227;maxGap=0;maxScore=1301;minCov=0;minSplitReads=39;nps=0;oldID=passerold_transcript:ENSPDOT00000013199_R0;pAA=1;prediction=0;raa=227;rce=6;ref-gene=passerold_gene:ENSPDOG00000008889;start=M;stop=*;sumWeight=0.8;tae=1;tde=1;tie=1;tpc=0.8355
23	GeMoMa	exon	5388346	5388647	.	-	.	ID=nbis-exon-443896;Parent=PASSSERD12992.1;de=true;minCov=17;pc=1
23	GeMoMa	exon	5388743	5388809	.	-	.	ID=nbis-exon-443897;Parent=PASSSERD12992.1;de=true;minCov=17;pc=1
23	GeMoMa	exon	5388917	5389105	.	-	.	ID=nbis-exon-443898;Parent=PASSSERD12992.1;de=true;minCov=17;pc=1
23	GeMoMa	exon	5389188	5389232	.	-	.	ID=nbis-exon-443899;Parent=PASSSERD12992.1;de=true;minCov=17;pc=1
23	GeMoMa	exon	5389351	5389386	.	-	.	ID=nbis-exon-443900;Parent=PASSSERD12992.1;de=true;minCov=17;pc=1
23	GeMoMa	exon	5389478	5389568	.	-	.	ID=nbis-exon-443901;Parent=PASSSERD12992.1;de=true;minCov=17;pc=1
23	GeMoMa	CDS	5388346	5388647	.	-	2	ID=cds-400692;Parent=PASSSERD12992.1;ae=true;minCov=0;pc=0.6291
23	GeMoMa	CDS	5388743	5388809	.	-	0	ID=cds-400691;Parent=PASSSERD12992.1;ae=true;de=true;minCov=66;pc=1
23	GeMoMa	CDS	5388917	5389105	.	-	0	ID=cds-400690;Parent=PASSSERD12992.1;ae=true;de=true;minCov=50;pc=1
23	GeMoMa	CDS	5389188	5389232	.	-	0	ID=cds-400689;Parent=PASSSERD12992.1;ae=true;de=true;minCov=51;pc=1
23	GeMoMa	CDS	5389351	5389386	.	-	0	ID=cds-400688;Parent=PASSSERD12992.1;ae=true;de=true;minCov=39;pc=1
23	GeMoMa	CDS	5389478	5389519	.	-	0	ID=cds-400687;Parent=PASSSERD12992.1;de=true;minCov=17;pc=1
23	AnnotationFinalizer_	five_prime_UTR	5389520	5389568	.	-	.	ID=five_prime_utr-53740;Parent=PASSSERD12992.1
23	GAF	gene	5416633	5439375	.	-	.	ID=PASSSERD12993;combinedEvidence=4;complete=3;maxEvidence=3;maxTie=0.7778;transcripts=3
23	GeMoMa	mRNA	5416633	5439375	3270	-	.	ID=PASSSERD12993.1;Parent=PASSSERD12993;aa=1422;alternative="montanus_gene-ADGRB3,pyrgi_gene-ADGRB3";avgCov=7.7105;bestScore=8119;ce=27;evidence=3;iAA=0.4591;lpm=28;maxGap=56;maxScore=8128;minCov=0;minSplitReads=0;nps=0;oldID=onychos_rna-XM_041410625.1_R2;pAA=0.6464;prediction=2;raa=1521;rce=30;ref-gene=onychos_gene-ADGRB3;start=M;stop=*;sumWeight=2.8;tae=0.8462;tde=0.8077;tie=0.7308;tpc=0.9025
23	GeMoMa	exon	5416633	5416833	.	-	.	ID=nbis-exon-443902;Parent=PASSSERD12993.1;de=true;minCov=1;pc=1
23	GeMoMa	exon	5417127	5417231	.	-	.	ID=nbis-exon-443903;Parent=PASSSERD12993.1;de=true;minCov=1;pc=1
23	GeMoMa	exon	5417513	5417548	.	-	.	ID=nbis-exon-443904;Parent=PASSSERD12993.1;de=true;minCov=1;pc=1
23	GeMoMa	exon	5417818	5418476	.	-	.	ID=nbis-exon-443905;Parent=PASSSERD12993.1;de=true;minCov=1;pc=1
23	GeMoMa	exon	5418608	5418647	.	-	.	ID=nbis-exon-443906;Parent=PASSSERD12993.1;de=true;minCov=1;pc=1
23	GeMoMa	exon	5418776	5418871	.	-	.	ID=nbis-exon-443907;Parent=PASSSERD12993.1;de=true;minCov=1;pc=1
23	GeMoMa	exon	5418943	5419114	.	-	.	ID=nbis-exon-443908;Parent=PASSSERD12993.1;de=true;minCov=1;pc=1
23	GeMoMa	exon	5420061	5420159	.	-	.	ID=nbis-exon-443909;Parent=PASSSERD12993.1;de=true;minCov=1;pc=1
23	GeMoMa	exon	5420693	5420778	.	-	.	ID=nbis-exon-443910;Parent=PASSSERD12993.1;de=true;minCov=1;pc=1
23	GeMoMa	exon	5420892	5420958	.	-	.	ID=nbis-exon-443911;Parent=PASSSERD12993.1;de=true;minCov=1;pc=1
23	GeMoMa	exon	5421069	5421138	.	-	.	ID=nbis-exon-443912;Parent=PASSSERD12993.1;de=true;minCov=1;pc=1
23	GeMoMa	exon	5421360	5421510	.	-	.	ID=nbis-exon-443913;Parent=PASSSERD12993.1;de=true;minCov=1;pc=1
23	GeMoMa	exon	5421709	5421880	.	-	.	ID=nbis-exon-443914;Parent=PASSSERD12993.1;de=true;minCov=1;pc=1
23	GeMoMa	exon	5424755	5424798	.	-	.	ID=nbis-exon-443915;Parent=PASSSERD12993.1;de=true;minCov=1;pc=1
23	GeMoMa	exon	5425685	5425787	.	-	.	ID=nbis-exon-443916;Parent=PASSSERD12993.1;de=true;minCov=1;pc=1
23	GeMoMa	exon	5425857	5425932	.	-	.	ID=nbis-exon-443917;Parent=PASSSERD12993.1;de=true;minCov=1;pc=1
23	GeMoMa	exon	5426369	5426515	.	-	.	ID=nbis-exon-443918;Parent=PASSSERD12993.1;de=true;minCov=1;pc=1
23	GeMoMa	exon	5426589	5426697	.	-	.	ID=nbis-exon-443919;Parent=PASSSERD12993.1;de=true;minCov=1;pc=1
23	GeMoMa	exon	5426810	5426878	.	-	.	ID=nbis-exon-443920;Parent=PASSSERD12993.1;de=true;minCov=1;pc=1
23	GeMoMa	exon	5426974	5427168	.	-	.	ID=nbis-exon-443921;Parent=PASSSERD12993.1;de=true;minCov=1;pc=1
23	GeMoMa	exon	5427880	5427986	.	-	.	ID=nbis-exon-443922;Parent=PASSSERD12993.1;de=true;minCov=1;pc=1
23	GeMoMa	exon	5428341	5428442	.	-	.	ID=nbis-exon-443923;Parent=PASSSERD12993.1;de=true;minCov=1;pc=1
23	GeMoMa	exon	5428517	5428678	.	-	.	ID=nbis-exon-443924;Parent=PASSSERD12993.1;de=true;minCov=1;pc=1
23	GeMoMa	exon	5430906	5431070	.	-	.	ID=nbis-exon-443925;Parent=PASSSERD12993.1;de=true;minCov=1;pc=1
23	GeMoMa	exon	5432104	5432268	.	-	.	ID=nbis-exon-443926;Parent=PASSSERD12993.1;de=true;minCov=1;pc=1
23	GeMoMa	exon	5433639	5433722	.	-	.	ID=nbis-exon-443927;Parent=PASSSERD12993.1;de=true;minCov=1;pc=1
23	GeMoMa	exon	5438567	5439375	.	-	.	ID=nbis-exon-443928;Parent=PASSSERD12993.1;de=true;minCov=1;pc=1
23	GeMoMa	CDS	5416639	5416833	.	-	0	ID=cds-400719;Parent=PASSSERD12993.1;ae=true;minCov=12;pc=1
23	GeMoMa	CDS	5417127	5417231	.	-	0	ID=cds-400718;Parent=PASSSERD12993.1;ae=true;de=true;minCov=9;pc=1
23	GeMoMa	CDS	5417513	5417548	.	-	0	ID=cds-400717;Parent=PASSSERD12993.1;ae=true;de=true;minCov=15;pc=1
23	GeMoMa	CDS	5417818	5418476	.	-	2	ID=cds-400716;Parent=PASSSERD12993.1;ae=true;de=true;minCov=1;pc=1
23	GeMoMa	CDS	5418608	5418647	.	-	0	ID=cds-400715;Parent=PASSSERD12993.1;ae=true;de=true;minCov=3;pc=1
23	GeMoMa	CDS	5418776	5418871	.	-	0	ID=cds-400714;Parent=PASSSERD12993.1;ae=true;de=true;minCov=5;pc=1
23	GeMoMa	CDS	5418943	5419114	.	-	1	ID=cds-400713;Parent=PASSSERD12993.1;ae=true;de=true;minCov=3;pc=1
23	GeMoMa	CDS	5420061	5420159	.	-	1	ID=cds-400712;Parent=PASSSERD12993.1;ae=false;de=false;minCov=0;pc=0.5051
23	GeMoMa	CDS	5420693	5420778	.	-	0	ID=cds-400711;Parent=PASSSERD12993.1;ae=true;de=true;minCov=3;pc=1
23	GeMoMa	CDS	5420892	5420958	.	-	1	ID=cds-400710;Parent=PASSSERD12993.1;ae=true;de=true;minCov=3;pc=1
23	GeMoMa	CDS	5421069	5421138	.	-	2	ID=cds-400709;Parent=PASSSERD12993.1;ae=true;de=true;minCov=3;pc=1
23	GeMoMa	CDS	5421360	5421510	.	-	0	ID=cds-400708;Parent=PASSSERD12993.1;ae=false;de=true;minCov=0;pc=0.2914
23	GeMoMa	CDS	5421709	5421880	.	-	1	ID=cds-400707;Parent=PASSSERD12993.1;ae=false;de=false;minCov=0;pc=0
23	GeMoMa	CDS	5424755	5424798	.	-	0	ID=cds-400706;Parent=PASSSERD12993.1;ae=false;de=false;minCov=0;pc=0
23	GeMoMa	CDS	5425685	5425787	.	-	1	ID=cds-400705;Parent=PASSSERD12993.1;ae=true;de=false;minCov=1;pc=1
23	GeMoMa	CDS	5425857	5425932	.	-	2	ID=cds-400704;Parent=PASSSERD12993.1;ae=true;de=true;minCov=6;pc=1
23	GeMoMa	CDS	5426369	5426515	.	-	2	ID=cds-400703;Parent=PASSSERD12993.1;ae=true;de=true;minCov=5;pc=1
23	GeMoMa	CDS	5426589	5426697	.	-	0	ID=cds-400702;Parent=PASSSERD12993.1;ae=true;de=true;minCov=6;pc=1
23	GeMoMa	CDS	5426810	5426878	.	-	0	ID=cds-400701;Parent=PASSSERD12993.1;ae=true;de=true;minCov=7;pc=1
23	GeMoMa	CDS	5426974	5427168	.	-	0	ID=cds-400700;Parent=PASSSERD12993.1;ae=true;de=true;minCov=5;pc=1
23	GeMoMa	CDS	5427880	5427986	.	-	2	ID=cds-400699;Parent=PASSSERD12993.1;ae=true;de=true;minCov=4;pc=1
23	GeMoMa	CDS	5428341	5428442	.	-	2	ID=cds-400698;Parent=PASSSERD12993.1;ae=true;de=true;minCov=5;pc=1
23	GeMoMa	CDS	5428517	5428678	.	-	2	ID=cds-400697;Parent=PASSSERD12993.1;ae=true;de=true;minCov=1;pc=1
23	GeMoMa	CDS	5430906	5431070	.	-	2	ID=cds-400696;Parent=PASSSERD12993.1;ae=true;de=false;minCov=0;pc=0.7333
23	GeMoMa	CDS	5432104	5432268	.	-	2	ID=cds-400695;Parent=PASSSERD12993.1;ae=true;de=true;minCov=1;pc=1
23	GeMoMa	CDS	5433639	5433722	.	-	2	ID=cds-400694;Parent=PASSSERD12993.1;ae=true;de=true;minCov=1;pc=1
23	GeMoMa	CDS	5438567	5439356	.	-	0	ID=cds-400693;Parent=PASSSERD12993.1;de=true;minCov=1;pc=1
23	AnnotationFinalizer_	five_prime_UTR	5439357	5439375	.	-	.	ID=five_prime_utr-53741;Parent=PASSSERD12993.1
23	AnnotationFinalizer_	three_prime_UTR	5416633	5416638	.	-	.	ID=three_prime_utr-43646;Parent=PASSSERD12993.1
23	GeMoMa	mRNA	5416633	5439375	7129	-	.	ID=PASSSERD12993.2;Parent=PASSSERD12993;aa=1464;alternative="onychos_gene-ADGRB2";avgCov=7.6719;bestScore=7129;ce=28;evidence=2;iAA=0.8998;lpm=401;maxGap=56;maxScore=8274;minCov=0;minSplitReads=0;nps=0;oldID=montanus_rna-XM_039733832.1_R0;pAA=0.9281;prediction=0;raa=1550;rce=31;ref-gene=montanus_gene-ADGRB2;start=M;stop=*;sumWeight=1.8;tae=0.8519;tde=0.8148;tie=0.7778;tpc=0.8889
23	GeMoMa	exon	5416633	5416833	.	-	.	ID=nbis-exon-443929;Parent=PASSSERD12993.2;de=true;minCov=1;pc=1
23	GeMoMa	exon	5416934	5416987	.	-	.	ID=nbis-exon-443930;Parent=PASSSERD12993.2;de=true;minCov=1;pc=1
23	GeMoMa	exon	5417127	5417231	.	-	.	ID=nbis-exon-443931;Parent=PASSSERD12993.2;de=true;minCov=1;pc=1
23	GeMoMa	exon	5417513	5417548	.	-	.	ID=nbis-exon-443932;Parent=PASSSERD12993.2;de=true;minCov=1;pc=1
23	GeMoMa	exon	5417818	5418476	.	-	.	ID=nbis-exon-443933;Parent=PASSSERD12993.2;de=true;minCov=1;pc=1
23	GeMoMa	exon	5418608	5418647	.	-	.	ID=nbis-exon-443934;Parent=PASSSERD12993.2;de=true;minCov=1;pc=1
23	GeMoMa	exon	5418776	5418871	.	-	.	ID=nbis-exon-443935;Parent=PASSSERD12993.2;de=true;minCov=1;pc=1
23	GeMoMa	exon	5418943	5419114	.	-	.	ID=nbis-exon-443936;Parent=PASSSERD12993.2;de=true;minCov=1;pc=1
23	GeMoMa	exon	5420061	5420159	.	-	.	ID=nbis-exon-443937;Parent=PASSSERD12993.2;de=true;minCov=1;pc=1
23	GeMoMa	exon	5420693	5420778	.	-	.	ID=nbis-exon-443938;Parent=PASSSERD12993.2;de=true;minCov=1;pc=1
23	GeMoMa	exon	5420892	5420958	.	-	.	ID=nbis-exon-443939;Parent=PASSSERD12993.2;de=true;minCov=1;pc=1
23	GeMoMa	exon	5421069	5421138	.	-	.	ID=nbis-exon-443940;Parent=PASSSERD12993.2;de=true;minCov=1;pc=1
23	GeMoMa	exon	5421360	5421510	.	-	.	ID=nbis-exon-443941;Parent=PASSSERD12993.2;de=true;minCov=1;pc=1
23	GeMoMa	exon	5421709	5421952	.	-	.	ID=nbis-exon-443942;Parent=PASSSERD12993.2;de=true;minCov=1;pc=1
23	GeMoMa	exon	5424755	5424798	.	-	.	ID=nbis-exon-443943;Parent=PASSSERD12993.2;de=true;minCov=1;pc=1
23	GeMoMa	exon	5425685	5425787	.	-	.	ID=nbis-exon-443944;Parent=PASSSERD12993.2;de=true;minCov=1;pc=1
23	GeMoMa	exon	5425857	5425932	.	-	.	ID=nbis-exon-443945;Parent=PASSSERD12993.2;de=true;minCov=1;pc=1
23	GeMoMa	exon	5426369	5426515	.	-	.	ID=nbis-exon-443946;Parent=PASSSERD12993.2;de=true;minCov=1;pc=1
23	GeMoMa	exon	5426589	5426697	.	-	.	ID=nbis-exon-443947;Parent=PASSSERD12993.2;de=true;minCov=1;pc=1
23	GeMoMa	exon	5426810	5426878	.	-	.	ID=nbis-exon-443948;Parent=PASSSERD12993.2;de=true;minCov=1;pc=1
23	GeMoMa	exon	5426974	5427168	.	-	.	ID=nbis-exon-443949;Parent=PASSSERD12993.2;de=true;minCov=1;pc=1
23	GeMoMa	exon	5427880	5427986	.	-	.	ID=nbis-exon-443950;Parent=PASSSERD12993.2;de=true;minCov=1;pc=1
23	GeMoMa	exon	5428341	5428442	.	-	.	ID=nbis-exon-443951;Parent=PASSSERD12993.2;de=true;minCov=1;pc=1
23	GeMoMa	exon	5428517	5428678	.	-	.	ID=nbis-exon-443952;Parent=PASSSERD12993.2;de=true;minCov=1;pc=1
23	GeMoMa	exon	5430906	5431070	.	-	.	ID=nbis-exon-443953;Parent=PASSSERD12993.2;de=true;minCov=1;pc=1
23	GeMoMa	exon	5432104	5432268	.	-	.	ID=nbis-exon-443954;Parent=PASSSERD12993.2;de=true;minCov=1;pc=1
23	GeMoMa	exon	5433639	5433722	.	-	.	ID=nbis-exon-443955;Parent=PASSSERD12993.2;de=true;minCov=1;pc=1
23	GeMoMa	exon	5438567	5439375	.	-	.	ID=nbis-exon-443956;Parent=PASSSERD12993.2;de=true;minCov=1;pc=1
23	GeMoMa	CDS	5416639	5416833	.	-	0	ID=cds-400747;Parent=PASSSERD12993.2;ae=true;minCov=12;pc=1
23	GeMoMa	CDS	5416934	5416987	.	-	0	ID=cds-400746;Parent=PASSSERD12993.2;ae=true;de=true;minCov=10;pc=1
23	GeMoMa	CDS	5417127	5417231	.	-	0	ID=cds-400745;Parent=PASSSERD12993.2;ae=true;de=true;minCov=9;pc=1
23	GeMoMa	CDS	5417513	5417548	.	-	0	ID=cds-400744;Parent=PASSSERD12993.2;ae=true;de=true;minCov=15;pc=1
23	GeMoMa	CDS	5417818	5418476	.	-	2	ID=cds-400743;Parent=PASSSERD12993.2;ae=true;de=true;minCov=1;pc=1
23	GeMoMa	CDS	5418608	5418647	.	-	0	ID=cds-400742;Parent=PASSSERD12993.2;ae=true;de=true;minCov=3;pc=1
23	GeMoMa	CDS	5418776	5418871	.	-	0	ID=cds-400741;Parent=PASSSERD12993.2;ae=true;de=true;minCov=5;pc=1
23	GeMoMa	CDS	5418943	5419114	.	-	1	ID=cds-400740;Parent=PASSSERD12993.2;ae=true;de=true;minCov=3;pc=1
23	GeMoMa	CDS	5420061	5420159	.	-	1	ID=cds-400739;Parent=PASSSERD12993.2;ae=false;de=false;minCov=0;pc=0.5051
23	GeMoMa	CDS	5420693	5420778	.	-	0	ID=cds-400738;Parent=PASSSERD12993.2;ae=true;de=true;minCov=3;pc=1
23	GeMoMa	CDS	5420892	5420958	.	-	1	ID=cds-400737;Parent=PASSSERD12993.2;ae=true;de=true;minCov=3;pc=1
23	GeMoMa	CDS	5421069	5421138	.	-	2	ID=cds-400736;Parent=PASSSERD12993.2;ae=true;de=true;minCov=3;pc=1
23	GeMoMa	CDS	5421360	5421510	.	-	0	ID=cds-400735;Parent=PASSSERD12993.2;ae=false;de=true;minCov=0;pc=0.2914
23	GeMoMa	CDS	5421709	5421952	.	-	1	ID=cds-400734;Parent=PASSSERD12993.2;ae=false;de=false;minCov=0;pc=0
23	GeMoMa	CDS	5424755	5424798	.	-	0	ID=cds-400733;Parent=PASSSERD12993.2;ae=false;de=false;minCov=0;pc=0
23	GeMoMa	CDS	5425685	5425787	.	-	1	ID=cds-400732;Parent=PASSSERD12993.2;ae=true;de=false;minCov=1;pc=1
23	GeMoMa	CDS	5425857	5425932	.	-	2	ID=cds-400731;Parent=PASSSERD12993.2;ae=true;de=true;minCov=6;pc=1
23	GeMoMa	CDS	5426369	5426515	.	-	2	ID=cds-400730;Parent=PASSSERD12993.2;ae=true;de=true;minCov=5;pc=1
23	GeMoMa	CDS	5426589	5426697	.	-	0	ID=cds-400729;Parent=PASSSERD12993.2;ae=true;de=true;minCov=6;pc=1
23	GeMoMa	CDS	5426810	5426878	.	-	0	ID=cds-400728;Parent=PASSSERD12993.2;ae=true;de=true;minCov=7;pc=1
23	GeMoMa	CDS	5426974	5427168	.	-	0	ID=cds-400727;Parent=PASSSERD12993.2;ae=true;de=true;minCov=5;pc=1
23	GeMoMa	CDS	5427880	5427986	.	-	2	ID=cds-400726;Parent=PASSSERD12993.2;ae=true;de=true;minCov=4;pc=1
23	GeMoMa	CDS	5428341	5428442	.	-	2	ID=cds-400725;Parent=PASSSERD12993.2;ae=true;de=true;minCov=5;pc=1
23	GeMoMa	CDS	5428517	5428678	.	-	2	ID=cds-400724;Parent=PASSSERD12993.2;ae=true;de=true;minCov=1;pc=1
23	GeMoMa	CDS	5430906	5431070	.	-	2	ID=cds-400723;Parent=PASSSERD12993.2;ae=true;de=false;minCov=0;pc=0.7333
23	GeMoMa	CDS	5432104	5432268	.	-	2	ID=cds-400722;Parent=PASSSERD12993.2;ae=true;de=true;minCov=1;pc=1
23	GeMoMa	CDS	5433639	5433722	.	-	2	ID=cds-400721;Parent=PASSSERD12993.2;ae=true;de=true;minCov=1;pc=1
23	GeMoMa	CDS	5438567	5439356	.	-	0	ID=cds-400720;Parent=PASSSERD12993.2;de=true;minCov=1;pc=1
23	AnnotationFinalizer_	five_prime_UTR	5439357	5439375	.	-	.	ID=five_prime_utr-53742;Parent=PASSSERD12993.2
23	AnnotationFinalizer_	three_prime_UTR	5416633	5416638	.	-	.	ID=three_prime_utr-43647;Parent=PASSSERD12993.2
23	GeMoMa	mRNA	5416633	5439375	3177	-	.	ID=PASSSERD12993.3;Parent=PASSSERD12993;aa=1410;alternative="montanus_gene-ADGRB3";avgCov=7.6426;bestScore=8027;ce=26;evidence=2;iAA=0.4545;lpm=28;maxGap=56;maxScore=8104;minCov=0;minSplitReads=0;nps=0;oldID=passerold_transcript:ENSPDOT00000003860_R2;pAA=0.6417;prediction=2;raa=1517;rce=29;ref-gene=passerold_gene:ENSPDOG00000002645;start=M;stop=*;sumWeight=1.6;tae=0.84;tde=0.8;tie=0.68;tpc=0.9017
23	GeMoMa	exon	5416633	5416833	.	-	.	ID=nbis-exon-443957;Parent=PASSSERD12993.3;de=true;minCov=1;pc=1
23	GeMoMa	exon	5417127	5417231	.	-	.	ID=nbis-exon-443958;Parent=PASSSERD12993.3;de=true;minCov=1;pc=1
23	GeMoMa	exon	5417818	5418476	.	-	.	ID=nbis-exon-443959;Parent=PASSSERD12993.3;de=true;minCov=1;pc=1
23	GeMoMa	exon	5418608	5418647	.	-	.	ID=nbis-exon-443960;Parent=PASSSERD12993.3;de=true;minCov=1;pc=1
23	GeMoMa	exon	5418776	5418871	.	-	.	ID=nbis-exon-443961;Parent=PASSSERD12993.3;de=true;minCov=1;pc=1
23	GeMoMa	exon	5418943	5419114	.	-	.	ID=nbis-exon-443962;Parent=PASSSERD12993.3;de=true;minCov=1;pc=1
23	GeMoMa	exon	5420061	5420159	.	-	.	ID=nbis-exon-443963;Parent=PASSSERD12993.3;de=true;minCov=1;pc=1
23	GeMoMa	exon	5420693	5420778	.	-	.	ID=nbis-exon-443964;Parent=PASSSERD12993.3;de=true;minCov=1;pc=1
23	GeMoMa	exon	5420892	5420958	.	-	.	ID=nbis-exon-443965;Parent=PASSSERD12993.3;de=true;minCov=1;pc=1
23	GeMoMa	exon	5421069	5421138	.	-	.	ID=nbis-exon-443966;Parent=PASSSERD12993.3;de=true;minCov=1;pc=1
23	GeMoMa	exon	5421360	5421510	.	-	.	ID=nbis-exon-443967;Parent=PASSSERD12993.3;de=true;minCov=1;pc=1
23	GeMoMa	exon	5421709	5421880	.	-	.	ID=nbis-exon-443968;Parent=PASSSERD12993.3;de=true;minCov=1;pc=1
23	GeMoMa	exon	5424755	5424798	.	-	.	ID=nbis-exon-443969;Parent=PASSSERD12993.3;de=true;minCov=1;pc=1
23	GeMoMa	exon	5425685	5425787	.	-	.	ID=nbis-exon-443970;Parent=PASSSERD12993.3;de=true;minCov=1;pc=1
23	GeMoMa	exon	5425857	5425932	.	-	.	ID=nbis-exon-443971;Parent=PASSSERD12993.3;de=true;minCov=1;pc=1
23	GeMoMa	exon	5426369	5426515	.	-	.	ID=nbis-exon-443972;Parent=PASSSERD12993.3;de=true;minCov=1;pc=1
23	GeMoMa	exon	5426589	5426697	.	-	.	ID=nbis-exon-443973;Parent=PASSSERD12993.3;de=true;minCov=1;pc=1
23	GeMoMa	exon	5426810	5426878	.	-	.	ID=nbis-exon-443974;Parent=PASSSERD12993.3;de=true;minCov=1;pc=1
23	GeMoMa	exon	5426974	5427168	.	-	.	ID=nbis-exon-443975;Parent=PASSSERD12993.3;de=true;minCov=1;pc=1
23	GeMoMa	exon	5427880	5427986	.	-	.	ID=nbis-exon-443976;Parent=PASSSERD12993.3;de=true;minCov=1;pc=1
23	GeMoMa	exon	5428341	5428442	.	-	.	ID=nbis-exon-443977;Parent=PASSSERD12993.3;de=true;minCov=1;pc=1
23	GeMoMa	exon	5428517	5428678	.	-	.	ID=nbis-exon-443978;Parent=PASSSERD12993.3;de=true;minCov=1;pc=1
23	GeMoMa	exon	5430906	5431070	.	-	.	ID=nbis-exon-443979;Parent=PASSSERD12993.3;de=true;minCov=1;pc=1
23	GeMoMa	exon	5432104	5432268	.	-	.	ID=nbis-exon-443980;Parent=PASSSERD12993.3;de=true;minCov=1;pc=1
23	GeMoMa	exon	5433639	5433722	.	-	.	ID=nbis-exon-443981;Parent=PASSSERD12993.3;de=true;minCov=1;pc=1
23	GeMoMa	exon	5438567	5439375	.	-	.	ID=nbis-exon-443982;Parent=PASSSERD12993.3;de=true;minCov=1;pc=1
23	GeMoMa	CDS	5416639	5416833	.	-	0	ID=cds-400773;Parent=PASSSERD12993.3;ae=true;minCov=12;pc=1
23	GeMoMa	CDS	5417127	5417231	.	-	0	ID=cds-400772;Parent=PASSSERD12993.3;ae=true;de=true;minCov=9;pc=1
23	GeMoMa	CDS	5417818	5418476	.	-	2	ID=cds-400771;Parent=PASSSERD12993.3;ae=true;de=true;minCov=1;pc=1
23	GeMoMa	CDS	5418608	5418647	.	-	0	ID=cds-400770;Parent=PASSSERD12993.3;ae=true;de=true;minCov=3;pc=1
23	GeMoMa	CDS	5418776	5418871	.	-	0	ID=cds-400769;Parent=PASSSERD12993.3;ae=true;de=true;minCov=5;pc=1
23	GeMoMa	CDS	5418943	5419114	.	-	1	ID=cds-400768;Parent=PASSSERD12993.3;ae=true;de=true;minCov=3;pc=1
23	GeMoMa	CDS	5420061	5420159	.	-	1	ID=cds-400767;Parent=PASSSERD12993.3;ae=false;de=false;minCov=0;pc=0.5051
23	GeMoMa	CDS	5420693	5420778	.	-	0	ID=cds-400766;Parent=PASSSERD12993.3;ae=true;de=true;minCov=3;pc=1
23	GeMoMa	CDS	5420892	5420958	.	-	1	ID=cds-400765;Parent=PASSSERD12993.3;ae=true;de=true;minCov=3;pc=1
23	GeMoMa	CDS	5421069	5421138	.	-	2	ID=cds-400764;Parent=PASSSERD12993.3;ae=true;de=true;minCov=3;pc=1
23	GeMoMa	CDS	5421360	5421510	.	-	0	ID=cds-400763;Parent=PASSSERD12993.3;ae=false;de=true;minCov=0;pc=0.2914
23	GeMoMa	CDS	5421709	5421880	.	-	1	ID=cds-400762;Parent=PASSSERD12993.3;ae=false;de=false;minCov=0;pc=0
23	GeMoMa	CDS	5424755	5424798	.	-	0	ID=cds-400761;Parent=PASSSERD12993.3;ae=false;de=false;minCov=0;pc=0
23	GeMoMa	CDS	5425685	5425787	.	-	1	ID=cds-400760;Parent=PASSSERD12993.3;ae=true;de=false;minCov=1;pc=1
23	GeMoMa	CDS	5425857	5425932	.	-	2	ID=cds-400759;Parent=PASSSERD12993.3;ae=true;de=true;minCov=6;pc=1
23	GeMoMa	CDS	5426369	5426515	.	-	2	ID=cds-400758;Parent=PASSSERD12993.3;ae=true;de=true;minCov=5;pc=1
23	GeMoMa	CDS	5426589	5426697	.	-	0	ID=cds-400757;Parent=PASSSERD12993.3;ae=true;de=true;minCov=6;pc=1
23	GeMoMa	CDS	5426810	5426878	.	-	0	ID=cds-400756;Parent=PASSSERD12993.3;ae=true;de=true;minCov=7;pc=1
23	GeMoMa	CDS	5426974	5427168	.	-	0	ID=cds-400755;Parent=PASSSERD12993.3;ae=true;de=true;minCov=5;pc=1
23	GeMoMa	CDS	5427880	5427986	.	-	2	ID=cds-400754;Parent=PASSSERD12993.3;ae=true;de=true;minCov=4;pc=1
23	GeMoMa	CDS	5428341	5428442	.	-	2	ID=cds-400753;Parent=PASSSERD12993.3;ae=true;de=true;minCov=5;pc=1
23	GeMoMa	CDS	5428517	5428678	.	-	2	ID=cds-400752;Parent=PASSSERD12993.3;ae=true;de=true;minCov=1;pc=1
23	GeMoMa	CDS	5430906	5431070	.	-	2	ID=cds-400751;Parent=PASSSERD12993.3;ae=true;de=false;minCov=0;pc=0.7333
23	GeMoMa	CDS	5432104	5432268	.	-	2	ID=cds-400750;Parent=PASSSERD12993.3;ae=true;de=true;minCov=1;pc=1
23	GeMoMa	CDS	5433639	5433722	.	-	2	ID=cds-400749;Parent=PASSSERD12993.3;ae=true;de=true;minCov=1;pc=1
23	GeMoMa	CDS	5438567	5439356	.	-	0	ID=cds-400748;Parent=PASSSERD12993.3;de=true;minCov=1;pc=1
23	AnnotationFinalizer_	five_prime_UTR	5439357	5439375	.	-	.	ID=five_prime_utr-53743;Parent=PASSSERD12993.3
23	AnnotationFinalizer_	three_prime_UTR	5416633	5416638	.	-	.	ID=three_prime_utr-43648;Parent=PASSSERD12993.3
23	GAF	gene	5574197	5578289	.	+	.	ID=PASSSERD12994;combinedEvidence=4;complete=1;maxEvidence=4;maxTie=1.0;transcripts=1
23	GeMoMa	mRNA	5574197	5578289	635	+	.	ID=PASSSERD12994.1;Parent=PASSSERD12994;aa=126;alternative="onychos_gene-ID3,passerold_gene:ENSPDOG00000008984,pyrgi_gene-ID3";avgCov=2642.8571;bestScore=635;ce=2;evidence=4;iAA=1;lpm=126;maxGap=0;maxScore=635;minCov=1774;minSplitReads=2214;nps=0;oldID=montanus_rna-XM_039733839.1_R0;pAA=1;prediction=0;raa=126;rce=2;ref-gene=montanus_gene-ID3;start=M;stop=*;sumWeight=3.6;tae=1;tde=1;tie=1;tpc=1
23	GeMoMa	exon	5574197	5575062	.	+	.	ID=nbis-exon-443983;Parent=PASSSERD12994.1;de=true;minCov=1774;pc=1
23	GeMoMa	exon	5575264	5575335	.	+	.	ID=nbis-exon-443984;Parent=PASSSERD12994.1;de=true;minCov=1774;pc=1
23	GeMoMa	exon	5575797	5578289	.	+	.	ID=nbis-exon-443985;Parent=PASSSERD12994.1;de=true;minCov=1774;pc=1
23	GeMoMa	CDS	5574742	5575062	.	+	0	ID=cds-400774;Parent=PASSSERD12994.1;de=true;minCov=1774;pc=1
23	GeMoMa	CDS	5575264	5575320	.	+	0	ID=cds-400775;Parent=PASSSERD12994.1;ae=true;minCov=2136;pc=1
23	AnnotationFinalizer_	five_prime_UTR	5574197	5574741	.	+	.	ID=five_prime_utr-53744;Parent=PASSSERD12994.1
23	AnnotationFinalizer_	three_prime_UTR	5575321	5575335	.	+	.	ID=three_prime_utr-43649;Parent=PASSSERD12994.1
23	AnnotationFinalizer_	three_prime_UTR	5575797	5578289	.	+	.	ID=three_prime_utr-43650;Parent=PASSSERD12994.1
23	GAF	gene	5583089	5591272	.	+	.	ID=PASSSERD12995;combinedEvidence=3;complete=4;maxEvidence=2;maxTie=1.0;transcripts=4
23	GeMoMa	mRNA	5583089	5591272	2281	+	.	ID=PASSSERD12995.3;Parent=PASSSERD12995;aa=451;avgCov=40.065;bestScore=2281;ce=6;evidence=1;iAA=0.9645;lpm=123;maxGap=0;maxScore=2370;minCov=0;minSplitReads=2;nps=0;oldID=onychos_rna-XM_041404687.1_R0;pAA=0.9756;prediction=0;raa=451;rce=6;ref-gene=onychos_gene-E2F2;start=M;stop=*;sumWeight=1.0;tae=1;tde=1;tie=1;tpc=0.9527
23	GeMoMa	exon	5583089	5583373	.	+	.	ID=nbis-exon-443998;Parent=PASSSERD12995.3;de=true;minCov=0;pc=0.7754
23	GeMoMa	exon	5588313	5588400	.	+	.	ID=nbis-exon-443999;Parent=PASSSERD12995.3;de=true;minCov=0;pc=0.7754
23	GeMoMa	exon	5588755	5588974	.	+	.	ID=nbis-exon-444000;Parent=PASSSERD12995.3;de=true;minCov=0;pc=0.7754
23	GeMoMa	exon	5589061	5589219	.	+	.	ID=nbis-exon-444001;Parent=PASSSERD12995.3;de=true;minCov=0;pc=0.7754
23	GeMoMa	exon	5589372	5589486	.	+	.	ID=nbis-exon-444002;Parent=PASSSERD12995.3;de=true;minCov=0;pc=0.7754
23	GeMoMa	exon	5589741	5591272	.	+	.	ID=nbis-exon-444003;Parent=PASSSERD12995.3;de=true;minCov=0;pc=0.7754
23	GeMoMa	CDS	5583089	5583373	.	+	0	ID=cds-400788;Parent=PASSSERD12995.3;de=true;minCov=0;pc=0.7754
23	GeMoMa	CDS	5588313	5588400	.	+	0	ID=cds-400789;Parent=PASSSERD12995.3;ae=true;de=true;minCov=5;pc=1
23	GeMoMa	CDS	5588755	5588974	.	+	2	ID=cds-400790;Parent=PASSSERD12995.3;ae=true;de=true;minCov=22;pc=1
23	GeMoMa	CDS	5589061	5589219	.	+	1	ID=cds-400791;Parent=PASSSERD12995.3;ae=true;de=true;minCov=44;pc=1
23	GeMoMa	CDS	5589372	5589486	.	+	1	ID=cds-400792;Parent=PASSSERD12995.3;ae=true;de=true;minCov=49;pc=1
23	GeMoMa	CDS	5589741	5590226	.	+	0	ID=cds-400793;Parent=PASSSERD12995.3;ae=true;minCov=14;pc=1
23	AnnotationFinalizer_	three_prime_UTR	5590227	5591272	.	+	.	ID=three_prime_utr-43653;Parent=PASSSERD12995.3
23	GeMoMa	mRNA	5583153	5591272	2161	+	.	ID=PASSSERD12995.2;Parent=PASSSERD12995;aa=420;alternative="pyrgi_gene-E2F2";avgCov=42.9556;bestScore=2161;ce=6;evidence=2;iAA=0.9881;lpm=236;maxGap=0;maxScore=2190;minCov=2;minSplitReads=2;nps=0;oldID=montanus_rna-XM_039733743.1_R0;pAA=0.9905;prediction=0;raa=420;rce=6;ref-gene=montanus_gene-E2F2;start=M;stop=*;sumWeight=1.8;tae=1;tde=1;tie=1;tpc=1
23	GeMoMa	exon	5583153	5583373	.	+	.	ID=nbis-exon-443992;Parent=PASSSERD12995.2;de=true;minCov=2;pc=1
23	GeMoMa	exon	5588313	5588400	.	+	.	ID=nbis-exon-443993;Parent=PASSSERD12995.2;de=true;minCov=2;pc=1
23	GeMoMa	exon	5588755	5588974	.	+	.	ID=nbis-exon-443994;Parent=PASSSERD12995.2;de=true;minCov=2;pc=1
23	GeMoMa	exon	5589061	5589219	.	+	.	ID=nbis-exon-443995;Parent=PASSSERD12995.2;de=true;minCov=2;pc=1
23	GeMoMa	exon	5589372	5589486	.	+	.	ID=nbis-exon-443996;Parent=PASSSERD12995.2;de=true;minCov=2;pc=1
23	GeMoMa	exon	5589741	5591272	.	+	.	ID=nbis-exon-443997;Parent=PASSSERD12995.2;de=true;minCov=2;pc=1
23	GeMoMa	CDS	5583182	5583373	.	+	0	ID=cds-400782;Parent=PASSSERD12995.2;de=true;minCov=2;pc=1
23	GeMoMa	CDS	5588313	5588400	.	+	0	ID=cds-400783;Parent=PASSSERD12995.2;ae=true;de=true;minCov=5;pc=1
23	GeMoMa	CDS	5588755	5588974	.	+	2	ID=cds-400784;Parent=PASSSERD12995.2;ae=true;de=true;minCov=22;pc=1
23	GeMoMa	CDS	5589061	5589219	.	+	1	ID=cds-400785;Parent=PASSSERD12995.2;ae=true;de=true;minCov=44;pc=1
23	GeMoMa	CDS	5589372	5589486	.	+	1	ID=cds-400786;Parent=PASSSERD12995.2;ae=true;de=true;minCov=49;pc=1
23	GeMoMa	CDS	5589741	5590226	.	+	0	ID=cds-400787;Parent=PASSSERD12995.2;ae=true;minCov=14;pc=1
23	AnnotationFinalizer_	five_prime_UTR	5583153	5583181	.	+	.	ID=five_prime_utr-53745;Parent=PASSSERD12995.2
23	AnnotationFinalizer_	three_prime_UTR	5590227	5591272	.	+	.	ID=three_prime_utr-43652;Parent=PASSSERD12995.2
23	GeMoMa	mRNA	5583153	5591272	236	+	.	ID=PASSSERD12995.4;Parent=PASSSERD12995;aa=224;avgCov=49.3095;bestScore=611;ce=3;evidence=1;iAA=0.3766;lpm=13;maxGap=12;maxScore=1067;minCov=14;minSplitReads=42;nps=0;oldID=montanus_rna-XM_039728123.1_R2;pAA=0.5941;prediction=2;raa=207;rce=4;ref-gene=montanus_gene-E2F1;start=M;stop=*;sumWeight=0.8;tae=1;tde=1;tie=1;tpc=1
23	GeMoMa	exon	5583153	5583373	.	+	.	ID=nbis-exon-444004;Parent=PASSSERD12995.4;de=true;minCov=44;pc=1
23	GeMoMa	exon	5588313	5588400	.	+	.	ID=nbis-exon-444005;Parent=PASSSERD12995.4;de=true;minCov=44;pc=1
23	GeMoMa	exon	5588755	5588974	.	+	.	ID=nbis-exon-444006;Parent=PASSSERD12995.4;de=true;minCov=44;pc=1
23	GeMoMa	exon	5589061	5589219	.	+	.	ID=nbis-exon-444007;Parent=PASSSERD12995.4;de=true;minCov=44;pc=1
23	GeMoMa	exon	5589372	5589486	.	+	.	ID=nbis-exon-444008;Parent=PASSSERD12995.4;de=true;minCov=44;pc=1
23	GeMoMa	exon	5589741	5591272	.	+	.	ID=nbis-exon-444009;Parent=PASSSERD12995.4;de=true;minCov=44;pc=1
23	GeMoMa	CDS	5589149	5589219	.	+	0	ID=cds-400794;Parent=PASSSERD12995.4;de=true;minCov=44;pc=1
23	GeMoMa	CDS	5589372	5589486	.	+	1	ID=cds-400795;Parent=PASSSERD12995.4;ae=true;de=true;minCov=49;pc=1
23	GeMoMa	CDS	5589741	5590226	.	+	0	ID=cds-400796;Parent=PASSSERD12995.4;ae=true;minCov=14;pc=1
23	AnnotationFinalizer_	five_prime_UTR	5583153	5583373	.	+	.	ID=five_prime_utr-53746;Parent=PASSSERD12995.4
23	AnnotationFinalizer_	five_prime_UTR	5588313	5588400	.	+	.	ID=five_prime_utr-53747;Parent=PASSSERD12995.4
23	AnnotationFinalizer_	five_prime_UTR	5588755	5588974	.	+	.	ID=five_prime_utr-53748;Parent=PASSSERD12995.4
23	AnnotationFinalizer_	five_prime_UTR	5589061	5589148	.	+	.	ID=five_prime_utr-53749;Parent=PASSSERD12995.4
23	AnnotationFinalizer_	three_prime_UTR	5590227	5591272	.	+	.	ID=three_prime_utr-43654;Parent=PASSSERD12995.4
23	GeMoMa	mRNA	5587027	5591272	778	+	.	ID=PASSSERD12995.1;Parent=PASSSERD12995;aa=357;alternative="onychos_gene-E2F3,pyrgi_gene-E2F3";avgCov=49.1746;bestScore=1701;ce=6;evidence=2;iAA=0.504;lpm=17;maxGap=18;maxScore=1712;minCov=0;minSplitReads=0;nps=0;oldID=onychos_rna-XM_041426740.1_R1;pAA=0.6354;prediction=1;raa=338;rce=7;ref-gene=onychos_gene-E2F3;start=M;stop=*;sumWeight=2.0;tae=1;tde=0.8;tie=0.8;tpc=0.9972
23	GeMoMa	exon	5587027	5587029	.	+	.	ID=nbis-exon-443986;Parent=PASSSERD12995.1;de=false;minCov=0;pc=0
23	GeMoMa	exon	5588313	5588400	.	+	.	ID=nbis-exon-443987;Parent=PASSSERD12995.1;de=false;minCov=0;pc=0
23	GeMoMa	exon	5588755	5588974	.	+	.	ID=nbis-exon-443988;Parent=PASSSERD12995.1;de=false;minCov=0;pc=0
23	GeMoMa	exon	5589061	5589219	.	+	.	ID=nbis-exon-443989;Parent=PASSSERD12995.1;de=false;minCov=0;pc=0
23	GeMoMa	exon	5589372	5589486	.	+	.	ID=nbis-exon-443990;Parent=PASSSERD12995.1;de=false;minCov=0;pc=0
23	GeMoMa	exon	5589741	5591272	.	+	.	ID=nbis-exon-443991;Parent=PASSSERD12995.1;de=false;minCov=0;pc=0
23	GeMoMa	CDS	5587027	5587029	.	+	0	ID=cds-400776;Parent=PASSSERD12995.1;de=false;minCov=0;pc=0
23	GeMoMa	CDS	5588313	5588400	.	+	0	ID=cds-400777;Parent=PASSSERD12995.1;ae=true;de=true;minCov=5;pc=1
23	GeMoMa	CDS	5588755	5588974	.	+	2	ID=cds-400778;Parent=PASSSERD12995.1;ae=true;de=true;minCov=22;pc=1
23	GeMoMa	CDS	5589061	5589219	.	+	1	ID=cds-400779;Parent=PASSSERD12995.1;ae=true;de=true;minCov=44;pc=1
23	GeMoMa	CDS	5589372	5589486	.	+	1	ID=cds-400780;Parent=PASSSERD12995.1;ae=true;de=true;minCov=49;pc=1
23	GeMoMa	CDS	5589741	5590226	.	+	0	ID=cds-400781;Parent=PASSSERD12995.1;ae=true;minCov=14;pc=1
23	AnnotationFinalizer_	three_prime_UTR	5590227	5591272	.	+	.	ID=three_prime_utr-43651;Parent=PASSSERD12995.1
23	GAF	gene	5592214	5609955	.	+	.	ID=PASSSERD12996;combinedEvidence=4;complete=4;maxEvidence=3;maxTie=1.0;transcripts=4
23	GeMoMa	mRNA	5592214	5609955	5012	+	.	ID=PASSSERD12996.1;Parent=PASSSERD12996;aa=1160;alternative="onychos_gene-ASAP3,pyrgi_gene-ASAP3";avgCov=200.4207;bestScore=5012;ce=26;evidence=3;iAA=0.8578;lpm=652;maxGap=161;maxScore=5212;minCov=0;minSplitReads=77;nps=0;oldID=montanus_rna-XM_039733827.1_R0;pAA=0.8595;prediction=0;raa=999;rce=26;ref-gene=montanus_gene-ASAP3;start=M;stop=*;sumWeight=2.8;tae=1;tde=1;tie=1;tpc=0.8606
23	GeMoMa	exon	5592214	5592819	.	+	.	ID=nbis-exon-444010;Parent=PASSSERD12996.1;de=true;minCov=0;pc=0.1997
23	GeMoMa	exon	5596610	5596682	.	+	.	ID=nbis-exon-444011;Parent=PASSSERD12996.1;de=true;minCov=0;pc=0.1997
23	GeMoMa	exon	5597242	5597387	.	+	.	ID=nbis-exon-444012;Parent=PASSSERD12996.1;de=true;minCov=0;pc=0.1997
23	GeMoMa	exon	5598863	5598937	.	+	.	ID=nbis-exon-444013;Parent=PASSSERD12996.1;de=true;minCov=0;pc=0.1997
23	GeMoMa	exon	5599205	5599254	.	+	.	ID=nbis-exon-444014;Parent=PASSSERD12996.1;de=true;minCov=0;pc=0.1997
23	GeMoMa	exon	5599508	5599634	.	+	.	ID=nbis-exon-444015;Parent=PASSSERD12996.1;de=true;minCov=0;pc=0.1997
23	GeMoMa	exon	5601588	5601673	.	+	.	ID=nbis-exon-444016;Parent=PASSSERD12996.1;de=true;minCov=0;pc=0.1997
23	GeMoMa	exon	5602451	5602526	.	+	.	ID=nbis-exon-444017;Parent=PASSSERD12996.1;de=true;minCov=0;pc=0.1997
23	GeMoMa	exon	5602647	5602733	.	+	.	ID=nbis-exon-444018;Parent=PASSSERD12996.1;de=true;minCov=0;pc=0.1997
23	GeMoMa	exon	5602974	5603083	.	+	.	ID=nbis-exon-444019;Parent=PASSSERD12996.1;de=true;minCov=0;pc=0.1997
23	GeMoMa	exon	5603316	5603385	.	+	.	ID=nbis-exon-444020;Parent=PASSSERD12996.1;de=true;minCov=0;pc=0.1997
23	GeMoMa	exon	5603918	5604005	.	+	.	ID=nbis-exon-444021;Parent=PASSSERD12996.1;de=true;minCov=0;pc=0.1997
23	GeMoMa	exon	5604523	5604571	.	+	.	ID=nbis-exon-444022;Parent=PASSSERD12996.1;de=true;minCov=0;pc=0.1997
23	GeMoMa	exon	5604660	5604847	.	+	.	ID=nbis-exon-444023;Parent=PASSSERD12996.1;de=true;minCov=0;pc=0.1997
23	GeMoMa	exon	5604960	5605093	.	+	.	ID=nbis-exon-444024;Parent=PASSSERD12996.1;de=true;minCov=0;pc=0.1997
23	GeMoMa	exon	5605487	5605581	.	+	.	ID=nbis-exon-444025;Parent=PASSSERD12996.1;de=true;minCov=0;pc=0.1997
23	GeMoMa	exon	5605841	5606021	.	+	.	ID=nbis-exon-444026;Parent=PASSSERD12996.1;de=true;minCov=0;pc=0.1997
23	GeMoMa	exon	5606354	5606439	.	+	.	ID=nbis-exon-444027;Parent=PASSSERD12996.1;de=true;minCov=0;pc=0.1997
23	GeMoMa	exon	5606547	5606662	.	+	.	ID=nbis-exon-444028;Parent=PASSSERD12996.1;de=true;minCov=0;pc=0.1997
23	GeMoMa	exon	5606752	5606819	.	+	.	ID=nbis-exon-444029;Parent=PASSSERD12996.1;de=true;minCov=0;pc=0.1997
23	GeMoMa	exon	5606987	5607094	.	+	.	ID=nbis-exon-444030;Parent=PASSSERD12996.1;de=true;minCov=0;pc=0.1997
23	GeMoMa	exon	5607229	5607472	.	+	.	ID=nbis-exon-444031;Parent=PASSSERD12996.1;de=true;minCov=0;pc=0.1997
23	GeMoMa	exon	5607555	5607828	.	+	.	ID=nbis-exon-444032;Parent=PASSSERD12996.1;de=true;minCov=0;pc=0.1997
23	GeMoMa	exon	5608318	5608462	.	+	.	ID=nbis-exon-444033;Parent=PASSSERD12996.1;de=true;minCov=0;pc=0.1997
23	GeMoMa	exon	5608613	5608735	.	+	.	ID=nbis-exon-444034;Parent=PASSSERD12996.1;de=true;minCov=0;pc=0.1997
23	GeMoMa	exon	5609014	5609955	.	+	.	ID=nbis-exon-444035;Parent=PASSSERD12996.1;de=true;minCov=0;pc=0.1997
23	GeMoMa	CDS	5592214	5592819	.	+	0	ID=cds-400797;Parent=PASSSERD12996.1;de=true;minCov=0;pc=0.1997
23	GeMoMa	CDS	5596610	5596682	.	+	0	ID=cds-400798;Parent=PASSSERD12996.1;ae=true;de=true;minCov=243;pc=1
23	GeMoMa	CDS	5597242	5597387	.	+	2	ID=cds-400799;Parent=PASSSERD12996.1;ae=true;de=true;minCov=289;pc=1
23	GeMoMa	CDS	5598863	5598937	.	+	0	ID=cds-400800;Parent=PASSSERD12996.1;ae=true;de=true;minCov=250;pc=1
23	GeMoMa	CDS	5599205	5599254	.	+	0	ID=cds-400801;Parent=PASSSERD12996.1;ae=true;de=true;minCov=213;pc=1
23	GeMoMa	CDS	5599508	5599634	.	+	1	ID=cds-400802;Parent=PASSSERD12996.1;ae=true;de=true;minCov=134;pc=1
23	GeMoMa	CDS	5601588	5601673	.	+	0	ID=cds-400803;Parent=PASSSERD12996.1;ae=true;de=true;minCov=163;pc=1
23	GeMoMa	CDS	5602451	5602526	.	+	1	ID=cds-400804;Parent=PASSSERD12996.1;ae=true;de=true;minCov=146;pc=1
23	GeMoMa	CDS	5602647	5602733	.	+	0	ID=cds-400805;Parent=PASSSERD12996.1;ae=true;de=true;minCov=158;pc=1
23	GeMoMa	CDS	5602974	5603083	.	+	0	ID=cds-400806;Parent=PASSSERD12996.1;ae=true;de=true;minCov=246;pc=1
23	GeMoMa	CDS	5603316	5603385	.	+	1	ID=cds-400807;Parent=PASSSERD12996.1;ae=true;de=true;minCov=354;pc=1
23	GeMoMa	CDS	5603918	5604005	.	+	0	ID=cds-400808;Parent=PASSSERD12996.1;ae=true;de=true;minCov=396;pc=1
23	GeMoMa	CDS	5604523	5604571	.	+	2	ID=cds-400809;Parent=PASSSERD12996.1;ae=true;de=true;minCov=216;pc=1
23	GeMoMa	CDS	5604660	5604847	.	+	1	ID=cds-400810;Parent=PASSSERD12996.1;ae=true;de=true;minCov=72;pc=1
23	GeMoMa	CDS	5604960	5605093	.	+	2	ID=cds-400811;Parent=PASSSERD12996.1;ae=true;de=true;minCov=274;pc=1
23	GeMoMa	CDS	5605487	5605581	.	+	0	ID=cds-400812;Parent=PASSSERD12996.1;ae=true;de=true;minCov=216;pc=1
23	GeMoMa	CDS	5605841	5606021	.	+	1	ID=cds-400813;Parent=PASSSERD12996.1;ae=true;de=true;minCov=57;pc=1
23	GeMoMa	CDS	5606354	5606439	.	+	0	ID=cds-400814;Parent=PASSSERD12996.1;ae=true;de=true;minCov=93;pc=1
23	GeMoMa	CDS	5606547	5606662	.	+	1	ID=cds-400815;Parent=PASSSERD12996.1;ae=true;de=true;minCov=200;pc=1
23	GeMoMa	CDS	5606752	5606819	.	+	2	ID=cds-400816;Parent=PASSSERD12996.1;ae=true;de=true;minCov=365;pc=1
23	GeMoMa	CDS	5606987	5607094	.	+	0	ID=cds-400817;Parent=PASSSERD12996.1;ae=true;de=true;minCov=352;pc=1
23	GeMoMa	CDS	5607229	5607472	.	+	0	ID=cds-400818;Parent=PASSSERD12996.1;ae=true;de=true;minCov=80;pc=1
23	GeMoMa	CDS	5607555	5607828	.	+	2	ID=cds-400819;Parent=PASSSERD12996.1;ae=true;de=true;minCov=75;pc=1
23	GeMoMa	CDS	5608318	5608462	.	+	1	ID=cds-400820;Parent=PASSSERD12996.1;ae=true;de=true;minCov=122;pc=1
23	GeMoMa	CDS	5608613	5608735	.	+	0	ID=cds-400821;Parent=PASSSERD12996.1;ae=true;de=true;minCov=213;pc=1
23	GeMoMa	CDS	5609014	5609088	.	+	0	ID=cds-400822;Parent=PASSSERD12996.1;ae=true;minCov=274;pc=1
23	AnnotationFinalizer_	three_prime_UTR	5609089	5609955	.	+	.	ID=three_prime_utr-43655;Parent=PASSSERD12996.1
23	GeMoMa	mRNA	5592214	5609955	4988	+	.	ID=PASSSERD12996.3;Parent=PASSSERD12996;aa=1155;avgCov=200.1481;bestScore=4988;ce=26;evidence=1;iAA=0.8571;lpm=647;maxGap=161;maxScore=5188;minCov=0;minSplitReads=77;nps=0;oldID=montanus_rna-XM_039733828.1_R0;pAA=0.8589;prediction=0;raa=994;rce=26;ref-gene=montanus_gene-ASAP3;start=M;stop=*;sumWeight=0.8;tae=1;tde=1;tie=1;tpc=0.86
23	GeMoMa	exon	5592214	5592819	.	+	.	ID=nbis-exon-444062;Parent=PASSSERD12996.3;de=true;minCov=0;pc=0.1997
23	GeMoMa	exon	5596610	5596682	.	+	.	ID=nbis-exon-444063;Parent=PASSSERD12996.3;de=true;minCov=0;pc=0.1997
23	GeMoMa	exon	5597242	5597387	.	+	.	ID=nbis-exon-444064;Parent=PASSSERD12996.3;de=true;minCov=0;pc=0.1997
23	GeMoMa	exon	5598863	5598937	.	+	.	ID=nbis-exon-444065;Parent=PASSSERD12996.3;de=true;minCov=0;pc=0.1997
23	GeMoMa	exon	5599205	5599254	.	+	.	ID=nbis-exon-444066;Parent=PASSSERD12996.3;de=true;minCov=0;pc=0.1997
23	GeMoMa	exon	5599508	5599634	.	+	.	ID=nbis-exon-444067;Parent=PASSSERD12996.3;de=true;minCov=0;pc=0.1997
23	GeMoMa	exon	5601588	5601673	.	+	.	ID=nbis-exon-444068;Parent=PASSSERD12996.3;de=true;minCov=0;pc=0.1997
23	GeMoMa	exon	5602451	5602526	.	+	.	ID=nbis-exon-444069;Parent=PASSSERD12996.3;de=true;minCov=0;pc=0.1997
23	GeMoMa	exon	5602647	5602733	.	+	.	ID=nbis-exon-444070;Parent=PASSSERD12996.3;de=true;minCov=0;pc=0.1997
23	GeMoMa	exon	5602974	5603083	.	+	.	ID=nbis-exon-444071;Parent=PASSSERD12996.3;de=true;minCov=0;pc=0.1997
23	GeMoMa	exon	5603316	5603385	.	+	.	ID=nbis-exon-444072;Parent=PASSSERD12996.3;de=true;minCov=0;pc=0.1997
23	GeMoMa	exon	5603918	5604005	.	+	.	ID=nbis-exon-444073;Parent=PASSSERD12996.3;de=true;minCov=0;pc=0.1997
23	GeMoMa	exon	5604523	5604571	.	+	.	ID=nbis-exon-444074;Parent=PASSSERD12996.3;de=true;minCov=0;pc=0.1997
23	GeMoMa	exon	5604660	5604847	.	+	.	ID=nbis-exon-444075;Parent=PASSSERD12996.3;de=true;minCov=0;pc=0.1997
23	GeMoMa	exon	5604960	5605093	.	+	.	ID=nbis-exon-444076;Parent=PASSSERD12996.3;de=true;minCov=0;pc=0.1997
23	GeMoMa	exon	5605487	5605581	.	+	.	ID=nbis-exon-444077;Parent=PASSSERD12996.3;de=true;minCov=0;pc=0.1997
23	GeMoMa	exon	5605841	5606021	.	+	.	ID=nbis-exon-444078;Parent=PASSSERD12996.3;de=true;minCov=0;pc=0.1997
23	GeMoMa	exon	5606354	5606439	.	+	.	ID=nbis-exon-444079;Parent=PASSSERD12996.3;de=true;minCov=0;pc=0.1997
23	GeMoMa	exon	5606547	5606662	.	+	.	ID=nbis-exon-444080;Parent=PASSSERD12996.3;de=true;minCov=0;pc=0.1997
23	GeMoMa	exon	5606752	5606819	.	+	.	ID=nbis-exon-444081;Parent=PASSSERD12996.3;de=true;minCov=0;pc=0.1997
23	GeMoMa	exon	5606987	5607094	.	+	.	ID=nbis-exon-444082;Parent=PASSSERD12996.3;de=true;minCov=0;pc=0.1997
23	GeMoMa	exon	5607244	5607472	.	+	.	ID=nbis-exon-444083;Parent=PASSSERD12996.3;de=true;minCov=0;pc=0.1997
23	GeMoMa	exon	5607555	5607828	.	+	.	ID=nbis-exon-444084;Parent=PASSSERD12996.3;de=true;minCov=0;pc=0.1997
23	GeMoMa	exon	5608318	5608462	.	+	.	ID=nbis-exon-444085;Parent=PASSSERD12996.3;de=true;minCov=0;pc=0.1997
23	GeMoMa	exon	5608613	5608735	.	+	.	ID=nbis-exon-444086;Parent=PASSSERD12996.3;de=true;minCov=0;pc=0.1997
23	GeMoMa	exon	5609014	5609955	.	+	.	ID=nbis-exon-444087;Parent=PASSSERD12996.3;de=true;minCov=0;pc=0.1997
23	GeMoMa	CDS	5592214	5592819	.	+	0	ID=cds-400849;Parent=PASSSERD12996.3;de=true;minCov=0;pc=0.1997
23	GeMoMa	CDS	5596610	5596682	.	+	0	ID=cds-400850;Parent=PASSSERD12996.3;ae=true;de=true;minCov=243;pc=1
23	GeMoMa	CDS	5597242	5597387	.	+	2	ID=cds-400851;Parent=PASSSERD12996.3;ae=true;de=true;minCov=289;pc=1
23	GeMoMa	CDS	5598863	5598937	.	+	0	ID=cds-400852;Parent=PASSSERD12996.3;ae=true;de=true;minCov=250;pc=1
23	GeMoMa	CDS	5599205	5599254	.	+	0	ID=cds-400853;Parent=PASSSERD12996.3;ae=true;de=true;minCov=213;pc=1
23	GeMoMa	CDS	5599508	5599634	.	+	1	ID=cds-400854;Parent=PASSSERD12996.3;ae=true;de=true;minCov=134;pc=1
23	GeMoMa	CDS	5601588	5601673	.	+	0	ID=cds-400855;Parent=PASSSERD12996.3;ae=true;de=true;minCov=163;pc=1
23	GeMoMa	CDS	5602451	5602526	.	+	1	ID=cds-400856;Parent=PASSSERD12996.3;ae=true;de=true;minCov=146;pc=1
23	GeMoMa	CDS	5602647	5602733	.	+	0	ID=cds-400857;Parent=PASSSERD12996.3;ae=true;de=true;minCov=158;pc=1
23	GeMoMa	CDS	5602974	5603083	.	+	0	ID=cds-400858;Parent=PASSSERD12996.3;ae=true;de=true;minCov=246;pc=1
23	GeMoMa	CDS	5603316	5603385	.	+	1	ID=cds-400859;Parent=PASSSERD12996.3;ae=true;de=true;minCov=354;pc=1
23	GeMoMa	CDS	5603918	5604005	.	+	0	ID=cds-400860;Parent=PASSSERD12996.3;ae=true;de=true;minCov=396;pc=1
23	GeMoMa	CDS	5604523	5604571	.	+	2	ID=cds-400861;Parent=PASSSERD12996.3;ae=true;de=true;minCov=216;pc=1
23	GeMoMa	CDS	5604660	5604847	.	+	1	ID=cds-400862;Parent=PASSSERD12996.3;ae=true;de=true;minCov=72;pc=1
23	GeMoMa	CDS	5604960	5605093	.	+	2	ID=cds-400863;Parent=PASSSERD12996.3;ae=true;de=true;minCov=274;pc=1
23	GeMoMa	CDS	5605487	5605581	.	+	0	ID=cds-400864;Parent=PASSSERD12996.3;ae=true;de=true;minCov=216;pc=1
23	GeMoMa	CDS	5605841	5606021	.	+	1	ID=cds-400865;Parent=PASSSERD12996.3;ae=true;de=true;minCov=57;pc=1
23	GeMoMa	CDS	5606354	5606439	.	+	0	ID=cds-400866;Parent=PASSSERD12996.3;ae=true;de=true;minCov=93;pc=1
23	GeMoMa	CDS	5606547	5606662	.	+	1	ID=cds-400867;Parent=PASSSERD12996.3;ae=true;de=true;minCov=200;pc=1
23	GeMoMa	CDS	5606752	5606819	.	+	2	ID=cds-400868;Parent=PASSSERD12996.3;ae=true;de=true;minCov=365;pc=1
23	GeMoMa	CDS	5606987	5607094	.	+	0	ID=cds-400869;Parent=PASSSERD12996.3;ae=true;de=true;minCov=352;pc=1
23	GeMoMa	CDS	5607244	5607472	.	+	0	ID=cds-400870;Parent=PASSSERD12996.3;ae=true;de=true;minCov=80;pc=1
23	GeMoMa	CDS	5607555	5607828	.	+	2	ID=cds-400871;Parent=PASSSERD12996.3;ae=true;de=true;minCov=75;pc=1
23	GeMoMa	CDS	5608318	5608462	.	+	1	ID=cds-400872;Parent=PASSSERD12996.3;ae=true;de=true;minCov=122;pc=1
23	GeMoMa	CDS	5608613	5608735	.	+	0	ID=cds-400873;Parent=PASSSERD12996.3;ae=true;de=true;minCov=213;pc=1
23	GeMoMa	CDS	5609014	5609088	.	+	0	ID=cds-400874;Parent=PASSSERD12996.3;ae=true;minCov=274;pc=1
23	AnnotationFinalizer_	three_prime_UTR	5609089	5609955	.	+	.	ID=three_prime_utr-43657;Parent=PASSSERD12996.3
23	GeMoMa	mRNA	5592214	5609955	4730	+	.	ID=PASSSERD12996.4;Parent=PASSSERD12996;aa=1106;avgCov=201.1995;bestScore=4730;ce=24;evidence=1;iAA=0.8517;lpm=849;maxGap=161;maxScore=4926;minCov=0;minSplitReads=2;nps=0;oldID=montanus_rna-XM_039733829.1_R0;pAA=0.8535;prediction=0;raa=945;rce=24;ref-gene=montanus_gene-ASAP3;start=M;stop=*;sumWeight=0.8;tae=1;tde=1;tie=1;tpc=0.8538
23	GeMoMa	exon	5592214	5592819	.	+	.	ID=nbis-exon-444088;Parent=PASSSERD12996.4;de=true;minCov=0;pc=0.1997
23	GeMoMa	exon	5596610	5596682	.	+	.	ID=nbis-exon-444089;Parent=PASSSERD12996.4;de=true;minCov=0;pc=0.1997
23	GeMoMa	exon	5597242	5597387	.	+	.	ID=nbis-exon-444090;Parent=PASSSERD12996.4;de=true;minCov=0;pc=0.1997
23	GeMoMa	exon	5598863	5598937	.	+	.	ID=nbis-exon-444091;Parent=PASSSERD12996.4;de=true;minCov=0;pc=0.1997
23	GeMoMa	exon	5599205	5599254	.	+	.	ID=nbis-exon-444092;Parent=PASSSERD12996.4;de=true;minCov=0;pc=0.1997
23	GeMoMa	exon	5599508	5599634	.	+	.	ID=nbis-exon-444093;Parent=PASSSERD12996.4;de=true;minCov=0;pc=0.1997
23	GeMoMa	exon	5602647	5602733	.	+	.	ID=nbis-exon-444094;Parent=PASSSERD12996.4;de=true;minCov=0;pc=0.1997
23	GeMoMa	exon	5602974	5603083	.	+	.	ID=nbis-exon-444095;Parent=PASSSERD12996.4;de=true;minCov=0;pc=0.1997
23	GeMoMa	exon	5603316	5603385	.	+	.	ID=nbis-exon-444096;Parent=PASSSERD12996.4;de=true;minCov=0;pc=0.1997
23	GeMoMa	exon	5603918	5604005	.	+	.	ID=nbis-exon-444097;Parent=PASSSERD12996.4;de=true;minCov=0;pc=0.1997
23	GeMoMa	exon	5604523	5604571	.	+	.	ID=nbis-exon-444098;Parent=PASSSERD12996.4;de=true;minCov=0;pc=0.1997
23	GeMoMa	exon	5604660	5604847	.	+	.	ID=nbis-exon-444099;Parent=PASSSERD12996.4;de=true;minCov=0;pc=0.1997
23	GeMoMa	exon	5604960	5605093	.	+	.	ID=nbis-exon-444100;Parent=PASSSERD12996.4;de=true;minCov=0;pc=0.1997
23	GeMoMa	exon	5605487	5605581	.	+	.	ID=nbis-exon-444101;Parent=PASSSERD12996.4;de=true;minCov=0;pc=0.1997
23	GeMoMa	exon	5605841	5606021	.	+	.	ID=nbis-exon-444102;Parent=PASSSERD12996.4;de=true;minCov=0;pc=0.1997
23	GeMoMa	exon	5606354	5606439	.	+	.	ID=nbis-exon-444103;Parent=PASSSERD12996.4;de=true;minCov=0;pc=0.1997
23	GeMoMa	exon	5606547	5606662	.	+	.	ID=nbis-exon-444104;Parent=PASSSERD12996.4;de=true;minCov=0;pc=0.1997
23	GeMoMa	exon	5606752	5606819	.	+	.	ID=nbis-exon-444105;Parent=PASSSERD12996.4;de=true;minCov=0;pc=0.1997
23	GeMoMa	exon	5606987	5607094	.	+	.	ID=nbis-exon-444106;Parent=PASSSERD12996.4;de=true;minCov=0;pc=0.1997
23	GeMoMa	exon	5607229	5607472	.	+	.	ID=nbis-exon-444107;Parent=PASSSERD12996.4;de=true;minCov=0;pc=0.1997
23	GeMoMa	exon	5607555	5607828	.	+	.	ID=nbis-exon-444108;Parent=PASSSERD12996.4;de=true;minCov=0;pc=0.1997
23	GeMoMa	exon	5608318	5608462	.	+	.	ID=nbis-exon-444109;Parent=PASSSERD12996.4;de=true;minCov=0;pc=0.1997
23	GeMoMa	exon	5608613	5608735	.	+	.	ID=nbis-exon-444110;Parent=PASSSERD12996.4;de=true;minCov=0;pc=0.1997
23	GeMoMa	exon	5609014	5609955	.	+	.	ID=nbis-exon-444111;Parent=PASSSERD12996.4;de=true;minCov=0;pc=0.1997
23	GeMoMa	CDS	5592214	5592819	.	+	0	ID=cds-400875;Parent=PASSSERD12996.4;de=true;minCov=0;pc=0.1997
23	GeMoMa	CDS	5596610	5596682	.	+	0	ID=cds-400876;Parent=PASSSERD12996.4;ae=true;de=true;minCov=243;pc=1
23	GeMoMa	CDS	5597242	5597387	.	+	2	ID=cds-400877;Parent=PASSSERD12996.4;ae=true;de=true;minCov=289;pc=1
23	GeMoMa	CDS	5598863	5598937	.	+	0	ID=cds-400878;Parent=PASSSERD12996.4;ae=true;de=true;minCov=250;pc=1
23	GeMoMa	CDS	5599205	5599254	.	+	0	ID=cds-400879;Parent=PASSSERD12996.4;ae=true;de=true;minCov=213;pc=1
23	GeMoMa	CDS	5599508	5599634	.	+	1	ID=cds-400880;Parent=PASSSERD12996.4;ae=true;de=true;minCov=134;pc=1
23	GeMoMa	CDS	5602647	5602733	.	+	0	ID=cds-400881;Parent=PASSSERD12996.4;ae=true;de=true;minCov=158;pc=1
23	GeMoMa	CDS	5602974	5603083	.	+	0	ID=cds-400882;Parent=PASSSERD12996.4;ae=true;de=true;minCov=246;pc=1
23	GeMoMa	CDS	5603316	5603385	.	+	1	ID=cds-400883;Parent=PASSSERD12996.4;ae=true;de=true;minCov=354;pc=1
23	GeMoMa	CDS	5603918	5604005	.	+	0	ID=cds-400884;Parent=PASSSERD12996.4;ae=true;de=true;minCov=396;pc=1
23	GeMoMa	CDS	5604523	5604571	.	+	2	ID=cds-400885;Parent=PASSSERD12996.4;ae=true;de=true;minCov=216;pc=1
23	GeMoMa	CDS	5604660	5604847	.	+	1	ID=cds-400886;Parent=PASSSERD12996.4;ae=true;de=true;minCov=72;pc=1
23	GeMoMa	CDS	5604960	5605093	.	+	2	ID=cds-400887;Parent=PASSSERD12996.4;ae=true;de=true;minCov=274;pc=1
23	GeMoMa	CDS	5605487	5605581	.	+	0	ID=cds-400888;Parent=PASSSERD12996.4;ae=true;de=true;minCov=216;pc=1
23	GeMoMa	CDS	5605841	5606021	.	+	1	ID=cds-400889;Parent=PASSSERD12996.4;ae=true;de=true;minCov=57;pc=1
23	GeMoMa	CDS	5606354	5606439	.	+	0	ID=cds-400890;Parent=PASSSERD12996.4;ae=true;de=true;minCov=93;pc=1
23	GeMoMa	CDS	5606547	5606662	.	+	1	ID=cds-400891;Parent=PASSSERD12996.4;ae=true;de=true;minCov=200;pc=1
23	GeMoMa	CDS	5606752	5606819	.	+	2	ID=cds-400892;Parent=PASSSERD12996.4;ae=true;de=true;minCov=365;pc=1
23	GeMoMa	CDS	5606987	5607094	.	+	0	ID=cds-400893;Parent=PASSSERD12996.4;ae=true;de=true;minCov=352;pc=1
23	GeMoMa	CDS	5607229	5607472	.	+	0	ID=cds-400894;Parent=PASSSERD12996.4;ae=true;de=true;minCov=80;pc=1
23	GeMoMa	CDS	5607555	5607828	.	+	2	ID=cds-400895;Parent=PASSSERD12996.4;ae=true;de=true;minCov=75;pc=1
23	GeMoMa	CDS	5608318	5608462	.	+	1	ID=cds-400896;Parent=PASSSERD12996.4;ae=true;de=true;minCov=122;pc=1
23	GeMoMa	CDS	5608613	5608735	.	+	0	ID=cds-400897;Parent=PASSSERD12996.4;ae=true;de=true;minCov=213;pc=1
23	GeMoMa	CDS	5609014	5609088	.	+	0	ID=cds-400898;Parent=PASSSERD12996.4;ae=true;minCov=274;pc=1
23	AnnotationFinalizer_	three_prime_UTR	5609089	5609955	.	+	.	ID=three_prime_utr-43658;Parent=PASSSERD12996.4
23	GeMoMa	mRNA	5592699	5609955	5079	+	.	ID=PASSSERD12996.2;Parent=PASSSERD12996;aa=971;avgCov=237.644;bestScore=5079;ce=26;evidence=1;iAA=1;lpm=971;maxGap=0;maxScore=5079;minCov=57;minSplitReads=77;nps=0;oldID=passerold_transcript:ENSPDOT00000013388_R0;pAA=1;prediction=0;raa=971;rce=26;ref-gene=passerold_gene:ENSPDOG00000009005;start=M;stop=*;sumWeight=0.8;tae=1;tde=1;tie=1;tpc=1
23	GeMoMa	exon	5592699	5592819	.	+	.	ID=nbis-exon-444036;Parent=PASSSERD12996.2;de=true;minCov=137;pc=1
23	GeMoMa	exon	5596610	5596682	.	+	.	ID=nbis-exon-444037;Parent=PASSSERD12996.2;de=true;minCov=137;pc=1
23	GeMoMa	exon	5597242	5597387	.	+	.	ID=nbis-exon-444038;Parent=PASSSERD12996.2;de=true;minCov=137;pc=1
23	GeMoMa	exon	5598863	5598937	.	+	.	ID=nbis-exon-444039;Parent=PASSSERD12996.2;de=true;minCov=137;pc=1
23	GeMoMa	exon	5599205	5599254	.	+	.	ID=nbis-exon-444040;Parent=PASSSERD12996.2;de=true;minCov=137;pc=1
23	GeMoMa	exon	5599508	5599634	.	+	.	ID=nbis-exon-444041;Parent=PASSSERD12996.2;de=true;minCov=137;pc=1
23	GeMoMa	exon	5601588	5601673	.	+	.	ID=nbis-exon-444042;Parent=PASSSERD12996.2;de=true;minCov=137;pc=1
23	GeMoMa	exon	5602451	5602526	.	+	.	ID=nbis-exon-444043;Parent=PASSSERD12996.2;de=true;minCov=137;pc=1
23	GeMoMa	exon	5602647	5602733	.	+	.	ID=nbis-exon-444044;Parent=PASSSERD12996.2;de=true;minCov=137;pc=1
23	GeMoMa	exon	5602974	5603083	.	+	.	ID=nbis-exon-444045;Parent=PASSSERD12996.2;de=true;minCov=137;pc=1
23	GeMoMa	exon	5603316	5603385	.	+	.	ID=nbis-exon-444046;Parent=PASSSERD12996.2;de=true;minCov=137;pc=1
23	GeMoMa	exon	5603918	5604005	.	+	.	ID=nbis-exon-444047;Parent=PASSSERD12996.2;de=true;minCov=137;pc=1
23	GeMoMa	exon	5604523	5604571	.	+	.	ID=nbis-exon-444048;Parent=PASSSERD12996.2;de=true;minCov=137;pc=1
23	GeMoMa	exon	5604660	5604847	.	+	.	ID=nbis-exon-444049;Parent=PASSSERD12996.2;de=true;minCov=137;pc=1
23	GeMoMa	exon	5604960	5605093	.	+	.	ID=nbis-exon-444050;Parent=PASSSERD12996.2;de=true;minCov=137;pc=1
23	GeMoMa	exon	5605487	5605581	.	+	.	ID=nbis-exon-444051;Parent=PASSSERD12996.2;de=true;minCov=137;pc=1
23	GeMoMa	exon	5605841	5606021	.	+	.	ID=nbis-exon-444052;Parent=PASSSERD12996.2;de=true;minCov=137;pc=1
23	GeMoMa	exon	5606354	5606439	.	+	.	ID=nbis-exon-444053;Parent=PASSSERD12996.2;de=true;minCov=137;pc=1
23	GeMoMa	exon	5606547	5606662	.	+	.	ID=nbis-exon-444054;Parent=PASSSERD12996.2;de=true;minCov=137;pc=1
23	GeMoMa	exon	5606752	5606819	.	+	.	ID=nbis-exon-444055;Parent=PASSSERD12996.2;de=true;minCov=137;pc=1
23	GeMoMa	exon	5606987	5607094	.	+	.	ID=nbis-exon-444056;Parent=PASSSERD12996.2;de=true;minCov=137;pc=1
23	GeMoMa	exon	5607229	5607472	.	+	.	ID=nbis-exon-444057;Parent=PASSSERD12996.2;de=true;minCov=137;pc=1
23	GeMoMa	exon	5607555	5607828	.	+	.	ID=nbis-exon-444058;Parent=PASSSERD12996.2;de=true;minCov=137;pc=1
23	GeMoMa	exon	5608318	5608462	.	+	.	ID=nbis-exon-444059;Parent=PASSSERD12996.2;de=true;minCov=137;pc=1
23	GeMoMa	exon	5608613	5608735	.	+	.	ID=nbis-exon-444060;Parent=PASSSERD12996.2;de=true;minCov=137;pc=1
23	GeMoMa	exon	5609014	5609955	.	+	.	ID=nbis-exon-444061;Parent=PASSSERD12996.2;de=true;minCov=137;pc=1
23	GeMoMa	CDS	5592781	5592819	.	+	0	ID=cds-400823;Parent=PASSSERD12996.2;de=true;minCov=137;pc=1
23	GeMoMa	CDS	5596610	5596682	.	+	0	ID=cds-400824;Parent=PASSSERD12996.2;ae=true;de=true;minCov=243;pc=1
23	GeMoMa	CDS	5597242	5597387	.	+	2	ID=cds-400825;Parent=PASSSERD12996.2;ae=true;de=true;minCov=289;pc=1
23	GeMoMa	CDS	5598863	5598937	.	+	0	ID=cds-400826;Parent=PASSSERD12996.2;ae=true;de=true;minCov=250;pc=1
23	GeMoMa	CDS	5599205	5599254	.	+	0	ID=cds-400827;Parent=PASSSERD12996.2;ae=true;de=true;minCov=213;pc=1
23	GeMoMa	CDS	5599508	5599634	.	+	1	ID=cds-400828;Parent=PASSSERD12996.2;ae=true;de=true;minCov=134;pc=1
23	GeMoMa	CDS	5601588	5601673	.	+	0	ID=cds-400829;Parent=PASSSERD12996.2;ae=true;de=true;minCov=163;pc=1
23	GeMoMa	CDS	5602451	5602526	.	+	1	ID=cds-400830;Parent=PASSSERD12996.2;ae=true;de=true;minCov=146;pc=1
23	GeMoMa	CDS	5602647	5602733	.	+	0	ID=cds-400831;Parent=PASSSERD12996.2;ae=true;de=true;minCov=158;pc=1
23	GeMoMa	CDS	5602974	5603083	.	+	0	ID=cds-400832;Parent=PASSSERD12996.2;ae=true;de=true;minCov=246;pc=1
23	GeMoMa	CDS	5603316	5603385	.	+	1	ID=cds-400833;Parent=PASSSERD12996.2;ae=true;de=true;minCov=354;pc=1
23	GeMoMa	CDS	5603918	5604005	.	+	0	ID=cds-400834;Parent=PASSSERD12996.2;ae=true;de=true;minCov=396;pc=1
23	GeMoMa	CDS	5604523	5604571	.	+	2	ID=cds-400835;Parent=PASSSERD12996.2;ae=true;de=true;minCov=216;pc=1
23	GeMoMa	CDS	5604660	5604847	.	+	1	ID=cds-400836;Parent=PASSSERD12996.2;ae=true;de=true;minCov=72;pc=1
23	GeMoMa	CDS	5604960	5605093	.	+	2	ID=cds-400837;Parent=PASSSERD12996.2;ae=true;de=true;minCov=274;pc=1
23	GeMoMa	CDS	5605487	5605581	.	+	0	ID=cds-400838;Parent=PASSSERD12996.2;ae=true;de=true;minCov=216;pc=1
23	GeMoMa	CDS	5605841	5606021	.	+	1	ID=cds-400839;Parent=PASSSERD12996.2;ae=true;de=true;minCov=57;pc=1
23	GeMoMa	CDS	5606354	5606439	.	+	0	ID=cds-400840;Parent=PASSSERD12996.2;ae=true;de=true;minCov=93;pc=1
23	GeMoMa	CDS	5606547	5606662	.	+	1	ID=cds-400841;Parent=PASSSERD12996.2;ae=true;de=true;minCov=200;pc=1
23	GeMoMa	CDS	5606752	5606819	.	+	2	ID=cds-400842;Parent=PASSSERD12996.2;ae=true;de=true;minCov=365;pc=1
23	GeMoMa	CDS	5606987	5607094	.	+	0	ID=cds-400843;Parent=PASSSERD12996.2;ae=true;de=true;minCov=352;pc=1
23	GeMoMa	CDS	5607229	5607472	.	+	0	ID=cds-400844;Parent=PASSSERD12996.2;ae=true;de=true;minCov=80;pc=1
23	GeMoMa	CDS	5607555	5607828	.	+	2	ID=cds-400845;Parent=PASSSERD12996.2;ae=true;de=true;minCov=75;pc=1
23	GeMoMa	CDS	5608318	5608462	.	+	1	ID=cds-400846;Parent=PASSSERD12996.2;ae=true;de=true;minCov=122;pc=1
23	GeMoMa	CDS	5608613	5608735	.	+	0	ID=cds-400847;Parent=PASSSERD12996.2;ae=true;de=true;minCov=213;pc=1
23	GeMoMa	CDS	5609014	5609088	.	+	0	ID=cds-400848;Parent=PASSSERD12996.2;ae=true;minCov=274;pc=1
23	AnnotationFinalizer_	five_prime_UTR	5592699	5592780	.	+	.	ID=five_prime_utr-53750;Parent=PASSSERD12996.2
23	AnnotationFinalizer_	three_prime_UTR	5609089	5609955	.	+	.	ID=three_prime_utr-43656;Parent=PASSSERD12996.2
23	GAF	gene	5610547	5619323	.	+	.	ID=PASSSERD12997;combinedEvidence=4;complete=6;maxEvidence=4;maxTie=1.0;transcripts=6
23	GeMoMa	mRNA	5610547	5619323	2205	+	.	ID=PASSSERD12997.1;Parent=PASSSERD12997;aa=430;alternative="montanus_gene-TCEA3,onychos_gene-TCEA3,pyrgi_gene-TCEA3";avgCov=13350.6775;bestScore=2205;ce=14;evidence=4;iAA=1;lpm=430;maxGap=0;maxScore=2205;minCov=8742;minSplitReads=9369;nps=0;oldID=passerold_transcript:ENSPDOT00000013458_R0;pAA=1;prediction=0;raa=430;rce=14;ref-gene=passerold_gene:ENSPDOG00000009045;start=M;stop=*;sumWeight=3.6;tae=1;tde=1;tie=1;tpc=1
23	GeMoMa	exon	5610547	5611022	.	+	.	ID=nbis-exon-444112;Parent=PASSSERD12997.1;de=true;minCov=10564;pc=1
23	GeMoMa	exon	5612482	5612544	.	+	.	ID=nbis-exon-444113;Parent=PASSSERD12997.1;de=true;minCov=10564;pc=1
23	GeMoMa	exon	5612639	5612744	.	+	.	ID=nbis-exon-444114;Parent=PASSSERD12997.1;de=true;minCov=10564;pc=1
23	GeMoMa	exon	5613060	5613225	.	+	.	ID=nbis-exon-444115;Parent=PASSSERD12997.1;de=true;minCov=10564;pc=1
23	GeMoMa	exon	5613487	5613555	.	+	.	ID=nbis-exon-444116;Parent=PASSSERD12997.1;de=true;minCov=10564;pc=1
23	GeMoMa	exon	5613752	5613820	.	+	.	ID=nbis-exon-444117;Parent=PASSSERD12997.1;de=true;minCov=10564;pc=1
23	GeMoMa	exon	5613945	5614019	.	+	.	ID=nbis-exon-444118;Parent=PASSSERD12997.1;de=true;minCov=10564;pc=1
23	GeMoMa	exon	5614298	5614375	.	+	.	ID=nbis-exon-444119;Parent=PASSSERD12997.1;de=true;minCov=10564;pc=1
23	GeMoMa	exon	5614493	5614647	.	+	.	ID=nbis-exon-444120;Parent=PASSSERD12997.1;de=true;minCov=10564;pc=1
23	GeMoMa	exon	5614920	5614976	.	+	.	ID=nbis-exon-444121;Parent=PASSSERD12997.1;de=true;minCov=10564;pc=1
23	GeMoMa	exon	5615831	5615985	.	+	.	ID=nbis-exon-444122;Parent=PASSSERD12997.1;de=true;minCov=10564;pc=1
23	GeMoMa	exon	5616517	5616663	.	+	.	ID=nbis-exon-444123;Parent=PASSSERD12997.1;de=true;minCov=10564;pc=1
23	GeMoMa	exon	5616743	5616814	.	+	.	ID=nbis-exon-444124;Parent=PASSSERD12997.1;de=true;minCov=10564;pc=1
23	GeMoMa	exon	5616970	5619323	.	+	.	ID=nbis-exon-444125;Parent=PASSSERD12997.1;de=true;minCov=10564;pc=1
23	GeMoMa	CDS	5610954	5611022	.	+	0	ID=cds-400899;Parent=PASSSERD12997.1;de=true;minCov=10564;pc=1
23	GeMoMa	CDS	5612482	5612544	.	+	0	ID=cds-400900;Parent=PASSSERD12997.1;ae=true;de=true;minCov=9686;pc=1
23	GeMoMa	CDS	5612639	5612744	.	+	0	ID=cds-400901;Parent=PASSSERD12997.1;ae=true;de=true;minCov=11690;pc=1
23	GeMoMa	CDS	5613060	5613225	.	+	2	ID=cds-400902;Parent=PASSSERD12997.1;ae=true;de=true;minCov=10294;pc=1
23	GeMoMa	CDS	5613487	5613555	.	+	1	ID=cds-400903;Parent=PASSSERD12997.1;ae=true;de=true;minCov=10920;pc=1
23	GeMoMa	CDS	5613752	5613820	.	+	1	ID=cds-400904;Parent=PASSSERD12997.1;ae=true;de=true;minCov=11746;pc=1
23	GeMoMa	CDS	5613945	5614019	.	+	1	ID=cds-400905;Parent=PASSSERD12997.1;ae=true;de=true;minCov=12117;pc=1
23	GeMoMa	CDS	5614298	5614375	.	+	1	ID=cds-400906;Parent=PASSSERD12997.1;ae=true;de=true;minCov=10681;pc=1
23	GeMoMa	CDS	5614493	5614647	.	+	1	ID=cds-400907;Parent=PASSSERD12997.1;ae=true;de=true;minCov=8742;pc=1
23	GeMoMa	CDS	5614920	5614976	.	+	2	ID=cds-400908;Parent=PASSSERD12997.1;ae=true;de=true;minCov=10789;pc=1
23	GeMoMa	CDS	5615831	5615985	.	+	2	ID=cds-400909;Parent=PASSSERD12997.1;ae=true;de=true;minCov=12566;pc=1
23	GeMoMa	CDS	5616517	5616663	.	+	0	ID=cds-400910;Parent=PASSSERD12997.1;ae=true;de=true;minCov=17568;pc=1
23	GeMoMa	CDS	5616743	5616814	.	+	0	ID=cds-400911;Parent=PASSSERD12997.1;ae=true;de=true;minCov=14583;pc=1
23	GeMoMa	CDS	5616970	5616978	.	+	0	ID=cds-400912;Parent=PASSSERD12997.1;ae=true;minCov=14088;pc=1
23	AnnotationFinalizer_	five_prime_UTR	5610547	5610953	.	+	.	ID=five_prime_utr-53751;Parent=PASSSERD12997.1
23	AnnotationFinalizer_	three_prime_UTR	5616979	5619323	.	+	.	ID=three_prime_utr-43659;Parent=PASSSERD12997.1
23	GeMoMa	mRNA	5610547	5619323	747	+	.	ID=PASSSERD12997.2;Parent=PASSSERD12997;aa=226;alternative="montanus_gene-TCEA1,montanus_gene-TCEA2,onychos_gene-TCEA1,onychos_gene-TCEA2,passerold_gene:ENSPDOG00000007801,pyrgi_gene-TCEA2";avgCov=15070.7448;bestScore=1047;ce=8;evidence=4;iAA=0.5016;lpm=31;maxGap=75;maxScore=1655;minCov=9686;minSplitReads=0;nps=0;oldID=pyrgi_rna-XM_041473650.1_R2;pAA=0.5607;prediction=2;raa=321;rce=8;ref-gene=pyrgi_gene-TCEA1;start=M;stop=*;sumWeight=3.6;tae=1;tde=1;tie=0.8571;tpc=1
23	GeMoMa	exon	5610547	5611022	.	+	.	ID=nbis-exon-444126;Parent=PASSSERD12997.2;de=true;minCov=10564;pc=1
23	GeMoMa	exon	5612482	5612544	.	+	.	ID=nbis-exon-444127;Parent=PASSSERD12997.2;de=true;minCov=10564;pc=1
23	GeMoMa	exon	5612639	5612744	.	+	.	ID=nbis-exon-444128;Parent=PASSSERD12997.2;de=true;minCov=10564;pc=1
23	GeMoMa	exon	5614920	5614976	.	+	.	ID=nbis-exon-444129;Parent=PASSSERD12997.2;de=true;minCov=10564;pc=1
23	GeMoMa	exon	5615831	5615985	.	+	.	ID=nbis-exon-444130;Parent=PASSSERD12997.2;de=true;minCov=10564;pc=1
23	GeMoMa	exon	5616517	5616663	.	+	.	ID=nbis-exon-444131;Parent=PASSSERD12997.2;de=true;minCov=10564;pc=1
23	GeMoMa	exon	5616743	5616814	.	+	.	ID=nbis-exon-444132;Parent=PASSSERD12997.2;de=true;minCov=10564;pc=1
23	GeMoMa	exon	5616970	5619323	.	+	.	ID=nbis-exon-444133;Parent=PASSSERD12997.2;de=true;minCov=10564;pc=1
23	GeMoMa	CDS	5610954	5611022	.	+	0	ID=cds-400913;Parent=PASSSERD12997.2;de=true;minCov=10564;pc=1
23	GeMoMa	CDS	5612482	5612544	.	+	0	ID=cds-400914;Parent=PASSSERD12997.2;ae=true;de=true;minCov=9686;pc=1
23	GeMoMa	CDS	5612639	5612744	.	+	0	ID=cds-400915;Parent=PASSSERD12997.2;ae=true;de=true;minCov=11690;pc=1
23	GeMoMa	CDS	5614920	5614976	.	+	2	ID=cds-400916;Parent=PASSSERD12997.2;ae=true;de=true;minCov=10789;pc=1
23	GeMoMa	CDS	5615831	5615985	.	+	2	ID=cds-400917;Parent=PASSSERD12997.2;ae=true;de=true;minCov=12566;pc=1
23	GeMoMa	CDS	5616517	5616663	.	+	0	ID=cds-400918;Parent=PASSSERD12997.2;ae=true;de=true;minCov=17568;pc=1
23	GeMoMa	CDS	5616743	5616814	.	+	0	ID=cds-400919;Parent=PASSSERD12997.2;ae=true;de=true;minCov=14583;pc=1
23	GeMoMa	CDS	5616970	5616978	.	+	0	ID=cds-400920;Parent=PASSSERD12997.2;ae=true;minCov=14088;pc=1
23	AnnotationFinalizer_	five_prime_UTR	5610547	5610953	.	+	.	ID=five_prime_utr-53752;Parent=PASSSERD12997.2
23	AnnotationFinalizer_	three_prime_UTR	5616979	5619323	.	+	.	ID=three_prime_utr-43660;Parent=PASSSERD12997.2
23	GeMoMa	mRNA	5610547	5619323	686	+	.	ID=PASSSERD12997.3;Parent=PASSSERD12997;aa=248;alternative="montanus_gene-TCEA1,onychos_gene-TCEA2,pyrgi_gene-TCEA1,pyrgi_gene-TCEA2";avgCov=13576.4825;bestScore=1596;ce=7;evidence=3;iAA=0.4954;lpm=31;maxGap=75;maxScore=1597;minCov=146;minSplitReads=0;nps=0;oldID=montanus_rna-XM_039719267.1_R2;pAA=0.5697;prediction=2;raa=308;rce=9;ref-gene=montanus_gene-TCEA2;start=M;stop=*;sumWeight=2.8;tae=1;tde=1;tie=0.8333;tpc=1
23	GeMoMa	exon	5610547	5611022	.	+	.	ID=nbis-exon-444134;Parent=PASSSERD12997.3;de=true;minCov=10564;pc=1
23	GeMoMa	exon	5612482	5612544	.	+	.	ID=nbis-exon-444135;Parent=PASSSERD12997.3;de=true;minCov=10564;pc=1
23	GeMoMa	exon	5612639	5612744	.	+	.	ID=nbis-exon-444136;Parent=PASSSERD12997.3;de=true;minCov=10564;pc=1
23	GeMoMa	exon	5614920	5614976	.	+	.	ID=nbis-exon-444137;Parent=PASSSERD12997.3;de=true;minCov=10564;pc=1
23	GeMoMa	exon	5615831	5615985	.	+	.	ID=nbis-exon-444138;Parent=PASSSERD12997.3;de=true;minCov=10564;pc=1
23	GeMoMa	exon	5616517	5616663	.	+	.	ID=nbis-exon-444139;Parent=PASSSERD12997.3;de=true;minCov=10564;pc=1
23	GeMoMa	exon	5616743	5619323	.	+	.	ID=nbis-exon-444140;Parent=PASSSERD12997.3;de=true;minCov=10564;pc=1
23	GeMoMa	CDS	5610954	5611022	.	+	0	ID=cds-400921;Parent=PASSSERD12997.3;de=true;minCov=10564;pc=1
23	GeMoMa	CDS	5612482	5612544	.	+	0	ID=cds-400922;Parent=PASSSERD12997.3;ae=true;de=true;minCov=9686;pc=1
23	GeMoMa	CDS	5612639	5612744	.	+	0	ID=cds-400923;Parent=PASSSERD12997.3;ae=true;de=true;minCov=11690;pc=1
23	GeMoMa	CDS	5614920	5614976	.	+	2	ID=cds-400924;Parent=PASSSERD12997.3;ae=true;de=true;minCov=10789;pc=1
23	GeMoMa	CDS	5615831	5615985	.	+	2	ID=cds-400925;Parent=PASSSERD12997.3;ae=true;de=true;minCov=12566;pc=1
23	GeMoMa	CDS	5616517	5616663	.	+	0	ID=cds-400926;Parent=PASSSERD12997.3;ae=true;de=true;minCov=17568;pc=1
23	GeMoMa	CDS	5616743	5616889	.	+	0	ID=cds-400927;Parent=PASSSERD12997.3;ae=true;minCov=146;pc=1
23	AnnotationFinalizer_	five_prime_UTR	5610547	5610953	.	+	.	ID=five_prime_utr-53753;Parent=PASSSERD12997.3
23	AnnotationFinalizer_	three_prime_UTR	5616890	5619323	.	+	.	ID=three_prime_utr-43661;Parent=PASSSERD12997.3
23	GeMoMa	mRNA	5610547	5619323	2222	+	.	ID=PASSSERD12997.4;Parent=PASSSERD12997;aa=431;avgCov=12699.4911;bestScore=2222;ce=12;evidence=1;iAA=1;lpm=431;maxGap=0;maxScore=2222;minCov=146;minSplitReads=825;nps=0;oldID=passerold_transcript:ENSPDOT00000013442_R0;pAA=1;prediction=0;raa=431;rce=12;ref-gene=passerold_gene:ENSPDOG00000009045;start=M;stop=*;sumWeight=0.8;tae=1;tde=1;tie=1;tpc=1
23	GeMoMa	exon	5610547	5611022	.	+	.	ID=nbis-exon-444141;Parent=PASSSERD12997.4;de=true;minCov=10564;pc=1
23	GeMoMa	exon	5612639	5612744	.	+	.	ID=nbis-exon-444142;Parent=PASSSERD12997.4;de=true;minCov=10564;pc=1
23	GeMoMa	exon	5613060	5613225	.	+	.	ID=nbis-exon-444143;Parent=PASSSERD12997.4;de=true;minCov=10564;pc=1
23	GeMoMa	exon	5613487	5613555	.	+	.	ID=nbis-exon-444144;Parent=PASSSERD12997.4;de=true;minCov=10564;pc=1
23	GeMoMa	exon	5613752	5613820	.	+	.	ID=nbis-exon-444145;Parent=PASSSERD12997.4;de=true;minCov=10564;pc=1
23	GeMoMa	exon	5613945	5614019	.	+	.	ID=nbis-exon-444146;Parent=PASSSERD12997.4;de=true;minCov=10564;pc=1
23	GeMoMa	exon	5614298	5614375	.	+	.	ID=nbis-exon-444147;Parent=PASSSERD12997.4;de=true;minCov=10564;pc=1
23	GeMoMa	exon	5614493	5614647	.	+	.	ID=nbis-exon-444148;Parent=PASSSERD12997.4;de=true;minCov=10564;pc=1
23	GeMoMa	exon	5614920	5614976	.	+	.	ID=nbis-exon-444149;Parent=PASSSERD12997.4;de=true;minCov=10564;pc=1
23	GeMoMa	exon	5615831	5615985	.	+	.	ID=nbis-exon-444150;Parent=PASSSERD12997.4;de=true;minCov=10564;pc=1
23	GeMoMa	exon	5616517	5616663	.	+	.	ID=nbis-exon-444151;Parent=PASSSERD12997.4;de=true;minCov=10564;pc=1
23	GeMoMa	exon	5616743	5619323	.	+	.	ID=nbis-exon-444152;Parent=PASSSERD12997.4;de=true;minCov=10564;pc=1
23	GeMoMa	CDS	5610954	5611022	.	+	0	ID=cds-400928;Parent=PASSSERD12997.4;de=true;minCov=10564;pc=1
23	GeMoMa	CDS	5612639	5612744	.	+	0	ID=cds-400929;Parent=PASSSERD12997.4;ae=true;de=true;minCov=11690;pc=1
23	GeMoMa	CDS	5613060	5613225	.	+	2	ID=cds-400930;Parent=PASSSERD12997.4;ae=true;de=true;minCov=10294;pc=1
23	GeMoMa	CDS	5613487	5613555	.	+	1	ID=cds-400931;Parent=PASSSERD12997.4;ae=true;de=true;minCov=10920;pc=1
23	GeMoMa	CDS	5613752	5613820	.	+	1	ID=cds-400932;Parent=PASSSERD12997.4;ae=true;de=true;minCov=11746;pc=1
23	GeMoMa	CDS	5613945	5614019	.	+	1	ID=cds-400933;Parent=PASSSERD12997.4;ae=true;de=true;minCov=12117;pc=1
23	GeMoMa	CDS	5614298	5614375	.	+	1	ID=cds-400934;Parent=PASSSERD12997.4;ae=true;de=true;minCov=10681;pc=1
23	GeMoMa	CDS	5614493	5614647	.	+	1	ID=cds-400935;Parent=PASSSERD12997.4;ae=true;de=true;minCov=8742;pc=1
23	GeMoMa	CDS	5614920	5614976	.	+	2	ID=cds-400936;Parent=PASSSERD12997.4;ae=true;de=true;minCov=10789;pc=1
23	GeMoMa	CDS	5615831	5615985	.	+	2	ID=cds-400937;Parent=PASSSERD12997.4;ae=true;de=true;minCov=12566;pc=1
23	GeMoMa	CDS	5616517	5616663	.	+	0	ID=cds-400938;Parent=PASSSERD12997.4;ae=true;de=true;minCov=17568;pc=1
23	GeMoMa	CDS	5616743	5616889	.	+	0	ID=cds-400939;Parent=PASSSERD12997.4;ae=true;minCov=146;pc=1
23	AnnotationFinalizer_	five_prime_UTR	5610547	5610953	.	+	.	ID=five_prime_utr-53754;Parent=PASSSERD12997.4
23	AnnotationFinalizer_	three_prime_UTR	5616890	5619323	.	+	.	ID=three_prime_utr-43662;Parent=PASSSERD12997.4
23	GeMoMa	mRNA	5610547	5619323	2089	+	.	ID=PASSSERD12997.5;Parent=PASSSERD12997;aa=409;avgCov=13477.9984;bestScore=2089;ce=13;evidence=1;iAA=0.9927;lpm=263;maxGap=0;maxScore=2105;minCov=8742;minSplitReads=825;nps=0;oldID=montanus_rna-XM_039733763.1_R0;pAA=0.9976;prediction=0;raa=409;rce=13;ref-gene=montanus_gene-TCEA3;start=M;stop=*;sumWeight=0.8;tae=1;tde=1;tie=1;tpc=1
23	GeMoMa	exon	5610547	5611022	.	+	.	ID=nbis-exon-444153;Parent=PASSSERD12997.5;de=true;minCov=10564;pc=1
23	GeMoMa	exon	5612639	5612744	.	+	.	ID=nbis-exon-444154;Parent=PASSSERD12997.5;de=true;minCov=10564;pc=1
23	GeMoMa	exon	5613060	5613225	.	+	.	ID=nbis-exon-444155;Parent=PASSSERD12997.5;de=true;minCov=10564;pc=1
23	GeMoMa	exon	5613487	5613555	.	+	.	ID=nbis-exon-444156;Parent=PASSSERD12997.5;de=true;minCov=10564;pc=1
23	GeMoMa	exon	5613752	5613820	.	+	.	ID=nbis-exon-444157;Parent=PASSSERD12997.5;de=true;minCov=10564;pc=1
23	GeMoMa	exon	5613945	5614019	.	+	.	ID=nbis-exon-444158;Parent=PASSSERD12997.5;de=true;minCov=10564;pc=1
23	GeMoMa	exon	5614298	5614375	.	+	.	ID=nbis-exon-444159;Parent=PASSSERD12997.5;de=true;minCov=10564;pc=1
23	GeMoMa	exon	5614493	5614647	.	+	.	ID=nbis-exon-444160;Parent=PASSSERD12997.5;de=true;minCov=10564;pc=1
23	GeMoMa	exon	5614920	5614976	.	+	.	ID=nbis-exon-444161;Parent=PASSSERD12997.5;de=true;minCov=10564;pc=1
23	GeMoMa	exon	5615831	5615985	.	+	.	ID=nbis-exon-444162;Parent=PASSSERD12997.5;de=true;minCov=10564;pc=1
23	GeMoMa	exon	5616517	5616663	.	+	.	ID=nbis-exon-444163;Parent=PASSSERD12997.5;de=true;minCov=10564;pc=1
23	GeMoMa	exon	5616743	5616814	.	+	.	ID=nbis-exon-444164;Parent=PASSSERD12997.5;de=true;minCov=10564;pc=1
23	GeMoMa	exon	5616970	5619323	.	+	.	ID=nbis-exon-444165;Parent=PASSSERD12997.5;de=true;minCov=10564;pc=1
23	GeMoMa	CDS	5610954	5611022	.	+	0	ID=cds-400940;Parent=PASSSERD12997.5;de=true;minCov=10564;pc=1
23	GeMoMa	CDS	5612639	5612744	.	+	0	ID=cds-400941;Parent=PASSSERD12997.5;ae=true;de=true;minCov=11690;pc=1
23	GeMoMa	CDS	5613060	5613225	.	+	2	ID=cds-400942;Parent=PASSSERD12997.5;ae=true;de=true;minCov=10294;pc=1
23	GeMoMa	CDS	5613487	5613555	.	+	1	ID=cds-400943;Parent=PASSSERD12997.5;ae=true;de=true;minCov=10920;pc=1
23	GeMoMa	CDS	5613752	5613820	.	+	1	ID=cds-400944;Parent=PASSSERD12997.5;ae=true;de=true;minCov=11746;pc=1
23	GeMoMa	CDS	5613945	5614019	.	+	1	ID=cds-400945;Parent=PASSSERD12997.5;ae=true;de=true;minCov=12117;pc=1
23	GeMoMa	CDS	5614298	5614375	.	+	1	ID=cds-400946;Parent=PASSSERD12997.5;ae=true;de=true;minCov=10681;pc=1
23	GeMoMa	CDS	5614493	5614647	.	+	1	ID=cds-400947;Parent=PASSSERD12997.5;ae=true;de=true;minCov=8742;pc=1
23	GeMoMa	CDS	5614920	5614976	.	+	2	ID=cds-400948;Parent=PASSSERD12997.5;ae=true;de=true;minCov=10789;pc=1
23	GeMoMa	CDS	5615831	5615985	.	+	2	ID=cds-400949;Parent=PASSSERD12997.5;ae=true;de=true;minCov=12566;pc=1
23	GeMoMa	CDS	5616517	5616663	.	+	0	ID=cds-400950;Parent=PASSSERD12997.5;ae=true;de=true;minCov=17568;pc=1
23	GeMoMa	CDS	5616743	5616814	.	+	0	ID=cds-400951;Parent=PASSSERD12997.5;ae=true;de=true;minCov=14583;pc=1
23	GeMoMa	CDS	5616970	5616978	.	+	0	ID=cds-400952;Parent=PASSSERD12997.5;ae=true;minCov=14088;pc=1
23	AnnotationFinalizer_	five_prime_UTR	5610547	5610953	.	+	.	ID=five_prime_utr-53755;Parent=PASSSERD12997.5
23	AnnotationFinalizer_	three_prime_UTR	5616979	5619323	.	+	.	ID=three_prime_utr-43663;Parent=PASSSERD12997.5
23	GeMoMa	mRNA	5610547	5619323	2011	+	.	ID=PASSSERD12997.6;Parent=PASSSERD12997;aa=393;avgCov=13577.2103;bestScore=2011;ce=13;evidence=1;iAA=0.9924;lpm=263;maxGap=0;maxScore=2027;minCov=8742;minSplitReads=10519;nps=0;oldID=montanus_rna-XM_039733764.1_R0;pAA=0.9975;prediction=0;raa=393;rce=13;ref-gene=montanus_gene-TCEA3;start=M;stop=*;sumWeight=0.8;tae=1;tde=1;tie=1;tpc=1
23	GeMoMa	exon	5610547	5611022	.	+	.	ID=nbis-exon-444166;Parent=PASSSERD12997.6;de=true;minCov=10976;pc=1
23	GeMoMa	exon	5612482	5612544	.	+	.	ID=nbis-exon-444167;Parent=PASSSERD12997.6;de=true;minCov=10976;pc=1
23	GeMoMa	exon	5612639	5612744	.	+	.	ID=nbis-exon-444168;Parent=PASSSERD12997.6;de=true;minCov=10976;pc=1
23	GeMoMa	exon	5613060	5613225	.	+	.	ID=nbis-exon-444169;Parent=PASSSERD12997.6;de=true;minCov=10976;pc=1
23	GeMoMa	exon	5613487	5613555	.	+	.	ID=nbis-exon-444170;Parent=PASSSERD12997.6;de=true;minCov=10976;pc=1
23	GeMoMa	exon	5613752	5613820	.	+	.	ID=nbis-exon-444171;Parent=PASSSERD12997.6;de=true;minCov=10976;pc=1
23	GeMoMa	exon	5613945	5614019	.	+	.	ID=nbis-exon-444172;Parent=PASSSERD12997.6;de=true;minCov=10976;pc=1
23	GeMoMa	exon	5614298	5614375	.	+	.	ID=nbis-exon-444173;Parent=PASSSERD12997.6;de=true;minCov=10976;pc=1
23	GeMoMa	exon	5614493	5614647	.	+	.	ID=nbis-exon-444174;Parent=PASSSERD12997.6;de=true;minCov=10976;pc=1
23	GeMoMa	exon	5614920	5614976	.	+	.	ID=nbis-exon-444175;Parent=PASSSERD12997.6;de=true;minCov=10976;pc=1
23	GeMoMa	exon	5615831	5615985	.	+	.	ID=nbis-exon-444176;Parent=PASSSERD12997.6;de=true;minCov=10976;pc=1
23	GeMoMa	exon	5616517	5616663	.	+	.	ID=nbis-exon-444177;Parent=PASSSERD12997.6;de=true;minCov=10976;pc=1
23	GeMoMa	exon	5616743	5616814	.	+	.	ID=nbis-exon-444178;Parent=PASSSERD12997.6;de=true;minCov=10976;pc=1
23	GeMoMa	exon	5616970	5619323	.	+	.	ID=nbis-exon-444179;Parent=PASSSERD12997.6;de=true;minCov=10976;pc=1
23	GeMoMa	CDS	5612524	5612544	.	+	0	ID=cds-400953;Parent=PASSSERD12997.6;de=true;minCov=10976;pc=1
23	GeMoMa	CDS	5612639	5612744	.	+	0	ID=cds-400954;Parent=PASSSERD12997.6;ae=true;de=true;minCov=11690;pc=1
23	GeMoMa	CDS	5613060	5613225	.	+	2	ID=cds-400955;Parent=PASSSERD12997.6;ae=true;de=true;minCov=10294;pc=1
23	GeMoMa	CDS	5613487	5613555	.	+	1	ID=cds-400956;Parent=PASSSERD12997.6;ae=true;de=true;minCov=10920;pc=1
23	GeMoMa	CDS	5613752	5613820	.	+	1	ID=cds-400957;Parent=PASSSERD12997.6;ae=true;de=true;minCov=11746;pc=1
23	GeMoMa	CDS	5613945	5614019	.	+	1	ID=cds-400958;Parent=PASSSERD12997.6;ae=true;de=true;minCov=12117;pc=1
23	GeMoMa	CDS	5614298	5614375	.	+	1	ID=cds-400959;Parent=PASSSERD12997.6;ae=true;de=true;minCov=10681;pc=1
23	GeMoMa	CDS	5614493	5614647	.	+	1	ID=cds-400960;Parent=PASSSERD12997.6;ae=true;de=true;minCov=8742;pc=1
23	GeMoMa	CDS	5614920	5614976	.	+	2	ID=cds-400961;Parent=PASSSERD12997.6;ae=true;de=true;minCov=10789;pc=1
23	GeMoMa	CDS	5615831	5615985	.	+	2	ID=cds-400962;Parent=PASSSERD12997.6;ae=true;de=true;minCov=12566;pc=1
23	GeMoMa	CDS	5616517	5616663	.	+	0	ID=cds-400963;Parent=PASSSERD12997.6;ae=true;de=true;minCov=17568;pc=1
23	GeMoMa	CDS	5616743	5616814	.	+	0	ID=cds-400964;Parent=PASSSERD12997.6;ae=true;de=true;minCov=14583;pc=1
23	GeMoMa	CDS	5616970	5616978	.	+	0	ID=cds-400965;Parent=PASSSERD12997.6;ae=true;minCov=14088;pc=1
23	AnnotationFinalizer_	five_prime_UTR	5610547	5611022	.	+	.	ID=five_prime_utr-53756;Parent=PASSSERD12997.6
23	AnnotationFinalizer_	five_prime_UTR	5612482	5612523	.	+	.	ID=five_prime_utr-53757;Parent=PASSSERD12997.6
23	AnnotationFinalizer_	three_prime_UTR	5616979	5619323	.	+	.	ID=three_prime_utr-43664;Parent=PASSSERD12997.6
23	GAF	gene	5630093	5637132	.	+	.	ID=PASSSERD12998;combinedEvidence=4;complete=4;maxEvidence=4;maxTie=0.0;transcripts=4
23	GeMoMa	mRNA	5630093	5637132	1836	+	.	ID=PASSSERD12998.1;Parent=PASSSERD12998;aa=382;alternative="montanus_gene-OPRL1,onychos_gene-OPRK1,onychos_gene-OPRL1,passerold_gene:ENSPDOG00000007766,pyrgi_gene-OPRK1,pyrgi_gene-OPRL1";avgCov=0.9066;bestScore=1836;ce=3;evidence=4;iAA=0.9319;lpm=166;maxGap=5;maxScore=1962;minCov=0;minSplitReads=0;nps=0;oldID=onychos_rna-XM_041404681.1_R0;pAA=0.9555;prediction=0;raa=377;rce=3;ref-gene=onychos_gene-OPRD1;start=M;stop=*;sumWeight=3.6;tae=0;tde=0;tie=0;tpc=0.555
23	GeMoMa	exon	5630093	5630349	.	+	.	ID=nbis-exon-444180;Parent=PASSSERD12998.1;de=false;minCov=0;pc=0.5837
23	GeMoMa	exon	5635488	5635843	.	+	.	ID=nbis-exon-444181;Parent=PASSSERD12998.1;de=false;minCov=0;pc=0.5837
23	GeMoMa	exon	5636529	5637132	.	+	.	ID=nbis-exon-444182;Parent=PASSSERD12998.1;de=false;minCov=0;pc=0.5837
23	GeMoMa	CDS	5630093	5630349	.	+	0	ID=cds-400966;Parent=PASSSERD12998.1;de=false;minCov=0;pc=0.5837
23	GeMoMa	CDS	5635488	5635843	.	+	1	ID=cds-400967;Parent=PASSSERD12998.1;ae=false;de=false;minCov=0;pc=0.2022
23	GeMoMa	CDS	5636529	5637061	.	+	2	ID=cds-400968;Parent=PASSSERD12998.1;ae=false;minCov=0;pc=0.7767
23	AnnotationFinalizer_	three_prime_UTR	5637062	5637132	.	+	.	ID=three_prime_utr-43665;Parent=PASSSERD12998.1
23	GeMoMa	mRNA	5630093	5637132	1149	+	.	ID=PASSSERD12998.2;Parent=PASSSERD12998;aa=392;alternative="montanus_gene-OPRK1,passerold_gene:ENSPDOG00000004720,pyrgi_gene-OPRK1";avgCov=0.8869;bestScore=1949;ce=3;evidence=4;iAA=0.5925;lpm=44;maxGap=10;maxScore=1996;minCov=0;minSplitReads=0;nps=0;oldID=onychos_rna-XM_041412762.1_R1;pAA=0.73;prediction=1;raa=382;rce=3;ref-gene=onychos_gene-OPRK1;start=M;stop=*;sumWeight=3.6;tae=0;tde=0;tie=0;tpc=0.5425
23	GeMoMa	exon	5630093	5630349	.	+	.	ID=nbis-exon-444183;Parent=PASSSERD12998.2;de=false;minCov=0;pc=0.5837
23	GeMoMa	exon	5635488	5635843	.	+	.	ID=nbis-exon-444184;Parent=PASSSERD12998.2;de=false;minCov=0;pc=0.5837
23	GeMoMa	exon	5636499	5637132	.	+	.	ID=nbis-exon-444185;Parent=PASSSERD12998.2;de=false;minCov=0;pc=0.5837
23	GeMoMa	CDS	5630093	5630349	.	+	0	ID=cds-400969;Parent=PASSSERD12998.2;de=false;minCov=0;pc=0.5837
23	GeMoMa	CDS	5635488	5635843	.	+	1	ID=cds-400970;Parent=PASSSERD12998.2;ae=false;de=false;minCov=0;pc=0.2022
23	GeMoMa	CDS	5636499	5637061	.	+	2	ID=cds-400971;Parent=PASSSERD12998.2;ae=false;minCov=0;pc=0.7389
23	AnnotationFinalizer_	three_prime_UTR	5637062	5637132	.	+	.	ID=three_prime_utr-43666;Parent=PASSSERD12998.2
23	GeMoMa	mRNA	5630093	5637132	1915	+	.	ID=PASSSERD12998.3;Parent=PASSSERD12998;aa=380;alternative="onychos_gene-OPRD1,pyrgi_gene-OPRD1";avgCov=0.9114;bestScore=1915;ce=3;evidence=3;iAA=0.9742;lpm=252;maxGap=4;maxScore=1997;minCov=0;minSplitReads=0;nps=0;oldID=montanus_rna-XM_039733724.1_R0;pAA=0.9793;prediction=0;raa=387;rce=3;ref-gene=montanus_gene-OPRD1;start=M;stop=*;sumWeight=2.8;tae=0;tde=0;tie=0;tpc=0.5579
23	GeMoMa	exon	5630093	5630349	.	+	.	ID=nbis-exon-444186;Parent=PASSSERD12998.3;de=false;minCov=0;pc=0.5837
23	GeMoMa	exon	5635488	5635837	.	+	.	ID=nbis-exon-444187;Parent=PASSSERD12998.3;de=false;minCov=0;pc=0.5837
23	GeMoMa	exon	5636529	5637132	.	+	.	ID=nbis-exon-444188;Parent=PASSSERD12998.3;de=false;minCov=0;pc=0.5837
23	GeMoMa	CDS	5630093	5630349	.	+	0	ID=cds-400972;Parent=PASSSERD12998.3;de=false;minCov=0;pc=0.5837
23	GeMoMa	CDS	5635488	5635837	.	+	1	ID=cds-400973;Parent=PASSSERD12998.3;ae=false;de=false;minCov=0;pc=0.2057
23	GeMoMa	CDS	5636529	5637061	.	+	2	ID=cds-400974;Parent=PASSSERD12998.3;ae=false;minCov=0;pc=0.7767
23	AnnotationFinalizer_	three_prime_UTR	5637062	5637132	.	+	.	ID=three_prime_utr-43667;Parent=PASSSERD12998.3
23	GeMoMa	mRNA	5635410	5637132	929	+	.	ID=PASSSERD12998.4;Parent=PASSSERD12998;aa=293;alternative="pyrgi_gene-OPRL1";avgCov=0.9886;bestScore=1522;ce=2;evidence=2;iAA=0.6007;lpm=24;maxGap=2;maxScore=1522;minCov=0;minSplitReads=0;nps=0;oldID=onychos_rna-XM_041396146.1_R1;pAA=0.7611;prediction=1;raa=290;rce=2;ref-gene=onychos_gene-OPRL1;start=M;stop=*;sumWeight=2.0;tae=0;tde=0;tie=0;tpc=0.5415
23	GeMoMa	exon	5635410	5635843	.	+	.	ID=nbis-exon-444189;Parent=PASSSERD12998.4;de=false;minCov=0;pc=0.1792
23	GeMoMa	exon	5636529	5637132	.	+	.	ID=nbis-exon-444190;Parent=PASSSERD12998.4;de=false;minCov=0;pc=0.1792
23	GeMoMa	CDS	5635498	5635843	.	+	0	ID=cds-400975;Parent=PASSSERD12998.4;de=false;minCov=0;pc=0.1792
23	GeMoMa	CDS	5636529	5637061	.	+	2	ID=cds-400976;Parent=PASSSERD12998.4;ae=false;minCov=0;pc=0.7767
23	AnnotationFinalizer_	five_prime_UTR	5635410	5635497	.	+	.	ID=five_prime_utr-53758;Parent=PASSSERD12998.4
23	AnnotationFinalizer_	three_prime_UTR	5637062	5637132	.	+	.	ID=three_prime_utr-43668;Parent=PASSSERD12998.4
23	GAF	gene	5638789	5672582	.	-	.	ID=PASSSERD12999;combinedEvidence=4;complete=2;maxEvidence=4;maxTie=1.0;transcripts=2
23	GeMoMa	mRNA	5638789	5651177	2313	-	.	ID=PASSSERD12999.1;Parent=PASSSERD12999;aa=446;alternative="montanus_gene-RCC1,onychos_gene-RCC1,pyrgi_gene-RCC1";avgCov=1528.7481;bestScore=2313;ce=10;evidence=4;iAA=1;lpm=446;maxGap=0;maxScore=2313;minCov=807;minSplitReads=1082;nps=0;oldID=passerold_transcript:ENSPDOT00000013509_R0;pAA=1;prediction=0;raa=446;rce=10;ref-gene=passerold_gene:ENSPDOG00000009093;start=M;stop=*;sumWeight=3.6;tae=1;tde=1;tie=1;tpc=1
23	GeMoMa	exon	5638789	5643310	.	-	.	ID=nbis-exon-444191;Parent=PASSSERD12999.1;de=true;minCov=837;pc=1
23	GeMoMa	exon	5643819	5643971	.	-	.	ID=nbis-exon-444192;Parent=PASSSERD12999.1;de=true;minCov=837;pc=1
23	GeMoMa	exon	5644348	5644467	.	-	.	ID=nbis-exon-444193;Parent=PASSSERD12999.1;de=true;minCov=837;pc=1
23	GeMoMa	exon	5644783	5644938	.	-	.	ID=nbis-exon-444194;Parent=PASSSERD12999.1;de=true;minCov=837;pc=1
23	GeMoMa	exon	5645128	5645250	.	-	.	ID=nbis-exon-444195;Parent=PASSSERD12999.1;de=true;minCov=837;pc=1
23	GeMoMa	exon	5646151	5646247	.	-	.	ID=nbis-exon-444196;Parent=PASSSERD12999.1;de=true;minCov=837;pc=1
23	GeMoMa	exon	5646331	5646510	.	-	.	ID=nbis-exon-444197;Parent=PASSSERD12999.1;de=true;minCov=837;pc=1
23	GeMoMa	exon	5647057	5647244	.	-	.	ID=nbis-exon-444198;Parent=PASSSERD12999.1;de=true;minCov=837;pc=1
23	GeMoMa	exon	5647345	5647419	.	-	.	ID=nbis-exon-444199;Parent=PASSSERD12999.1;de=true;minCov=837;pc=1
23	GeMoMa	exon	5647585	5647662	.	-	.	ID=nbis-exon-444200;Parent=PASSSERD12999.1;de=true;minCov=837;pc=1
23	GeMoMa	exon	5650045	5650096	.	-	.	ID=nbis-exon-444201;Parent=PASSSERD12999.1;de=true;minCov=837;pc=1
23	GeMoMa	exon	5650420	5650461	.	-	.	ID=nbis-exon-444202;Parent=PASSSERD12999.1;de=true;minCov=837;pc=1
23	GeMoMa	exon	5650866	5650915	.	-	.	ID=nbis-exon-444203;Parent=PASSSERD12999.1;de=true;minCov=837;pc=1
23	GeMoMa	exon	5651135	5651177	.	-	.	ID=nbis-exon-444204;Parent=PASSSERD12999.1;de=true;minCov=837;pc=1
23	GeMoMa	CDS	5643135	5643310	.	-	2	ID=cds-400986;Parent=PASSSERD12999.1;ae=true;minCov=1631;pc=1
23	GeMoMa	CDS	5643819	5643971	.	-	2	ID=cds-400985;Parent=PASSSERD12999.1;ae=true;de=true;minCov=1371;pc=1
23	GeMoMa	CDS	5644348	5644467	.	-	2	ID=cds-400984;Parent=PASSSERD12999.1;ae=true;de=true;minCov=1421;pc=1
23	GeMoMa	CDS	5644783	5644938	.	-	2	ID=cds-400983;Parent=PASSSERD12999.1;ae=true;de=true;minCov=1343;pc=1
23	GeMoMa	CDS	5645128	5645250	.	-	2	ID=cds-400982;Parent=PASSSERD12999.1;ae=true;de=true;minCov=1448;pc=1
23	GeMoMa	CDS	5646151	5646247	.	-	0	ID=cds-400981;Parent=PASSSERD12999.1;ae=true;de=true;minCov=1667;pc=1
23	GeMoMa	CDS	5646331	5646510	.	-	0	ID=cds-400980;Parent=PASSSERD12999.1;ae=true;de=true;minCov=807;pc=1
23	GeMoMa	CDS	5647057	5647244	.	-	2	ID=cds-400979;Parent=PASSSERD12999.1;ae=true;de=true;minCov=1094;pc=1
23	GeMoMa	CDS	5647345	5647419	.	-	2	ID=cds-400978;Parent=PASSSERD12999.1;ae=true;de=true;minCov=1268;pc=1
23	GeMoMa	CDS	5647585	5647654	.	-	0	ID=cds-400977;Parent=PASSSERD12999.1;de=true;minCov=837;pc=1
23	AnnotationFinalizer_	five_prime_UTR	5647655	5647662	.	-	.	ID=five_prime_utr-53763;Parent=PASSSERD12999.1
23	AnnotationFinalizer_	five_prime_UTR	5650045	5650096	.	-	.	ID=five_prime_utr-53762;Parent=PASSSERD12999.1
23	AnnotationFinalizer_	five_prime_UTR	5650420	5650461	.	-	.	ID=five_prime_utr-53761;Parent=PASSSERD12999.1
23	AnnotationFinalizer_	five_prime_UTR	5650866	5650915	.	-	.	ID=five_prime_utr-53760;Parent=PASSSERD12999.1
23	AnnotationFinalizer_	five_prime_UTR	5651135	5651177	.	-	.	ID=five_prime_utr-53759;Parent=PASSSERD12999.1
23	AnnotationFinalizer_	three_prime_UTR	5638789	5643134	.	-	.	ID=three_prime_utr-43669;Parent=PASSSERD12999.1
23	GeMoMa	mRNA	5638789	5672582	2323	-	.	ID=PASSSERD12999.2;Parent=PASSSERD12999;aa=497;alternative="onychos_gene-RCC1";avgCov=1377.9638;bestScore=2323;ce=11;evidence=2;iAA=0.9198;lpm=197;maxGap=3;maxScore=2580;minCov=12;minSplitReads=0;nps=0;oldID=pyrgi_rna-XM_041463209.1_R0;pAA=0.9559;prediction=0;raa=495;rce=11;ref-gene=pyrgi_gene-RCC1;start=M;stop=*;sumWeight=2.0;tae=1;tde=0.9;tie=0.9;tpc=1
23	GeMoMa	exon	5638789	5643310	.	-	.	ID=nbis-exon-444205;Parent=PASSSERD12999.2;de=false;minCov=12;pc=1
23	GeMoMa	exon	5643819	5643971	.	-	.	ID=nbis-exon-444206;Parent=PASSSERD12999.2;de=false;minCov=12;pc=1
23	GeMoMa	exon	5644348	5644467	.	-	.	ID=nbis-exon-444207;Parent=PASSSERD12999.2;de=false;minCov=12;pc=1
23	GeMoMa	exon	5644783	5644938	.	-	.	ID=nbis-exon-444208;Parent=PASSSERD12999.2;de=false;minCov=12;pc=1
23	GeMoMa	exon	5645128	5645250	.	-	.	ID=nbis-exon-444209;Parent=PASSSERD12999.2;de=false;minCov=12;pc=1
23	GeMoMa	exon	5646151	5646247	.	-	.	ID=nbis-exon-444210;Parent=PASSSERD12999.2;de=false;minCov=12;pc=1
23	GeMoMa	exon	5646331	5646510	.	-	.	ID=nbis-exon-444211;Parent=PASSSERD12999.2;de=false;minCov=12;pc=1
23	GeMoMa	exon	5647057	5647244	.	-	.	ID=nbis-exon-444212;Parent=PASSSERD12999.2;de=false;minCov=12;pc=1
23	GeMoMa	exon	5647345	5647419	.	-	.	ID=nbis-exon-444213;Parent=PASSSERD12999.2;de=false;minCov=12;pc=1
23	GeMoMa	exon	5647585	5647662	.	-	.	ID=nbis-exon-444214;Parent=PASSSERD12999.2;de=false;minCov=12;pc=1
23	GeMoMa	exon	5660325	5661271	.	-	.	ID=nbis-exon-444215;Parent=PASSSERD12999.2;de=false;minCov=12;pc=1
23	GeMoMa	exon	5661400	5663593	.	-	.	ID=nbis-exon-444216;Parent=PASSSERD12999.2;de=false;minCov=12;pc=1
23	GeMoMa	exon	5664030	5664206	.	-	.	ID=nbis-exon-444217;Parent=PASSSERD12999.2;de=false;minCov=12;pc=1
23	GeMoMa	exon	5671896	5672582	.	-	.	ID=nbis-exon-444218;Parent=PASSSERD12999.2;de=false;minCov=12;pc=1
23	GeMoMa	CDS	5643135	5643310	.	-	2	ID=cds-400997;Parent=PASSSERD12999.2;ae=true;minCov=1631;pc=1
23	GeMoMa	CDS	5643819	5643971	.	-	2	ID=cds-400996;Parent=PASSSERD12999.2;ae=true;de=true;minCov=1371;pc=1
23	GeMoMa	CDS	5644348	5644467	.	-	2	ID=cds-400995;Parent=PASSSERD12999.2;ae=true;de=true;minCov=1421;pc=1
23	GeMoMa	CDS	5644783	5644938	.	-	2	ID=cds-400994;Parent=PASSSERD12999.2;ae=true;de=true;minCov=1343;pc=1
23	GeMoMa	CDS	5645128	5645250	.	-	2	ID=cds-400993;Parent=PASSSERD12999.2;ae=true;de=true;minCov=1448;pc=1
23	GeMoMa	CDS	5646151	5646247	.	-	0	ID=cds-400992;Parent=PASSSERD12999.2;ae=true;de=true;minCov=1667;pc=1
23	GeMoMa	CDS	5646331	5646510	.	-	0	ID=cds-400991;Parent=PASSSERD12999.2;ae=true;de=true;minCov=807;pc=1
23	GeMoMa	CDS	5647057	5647244	.	-	2	ID=cds-400990;Parent=PASSSERD12999.2;ae=true;de=true;minCov=1094;pc=1
23	GeMoMa	CDS	5647345	5647419	.	-	2	ID=cds-400989;Parent=PASSSERD12999.2;ae=true;de=true;minCov=1268;pc=1
23	GeMoMa	CDS	5647585	5647662	.	-	2	ID=cds-400988;Parent=PASSSERD12999.2;ae=true;de=true;minCov=752;pc=1
23	GeMoMa	CDS	5660325	5660469	.	-	0	ID=cds-400987;Parent=PASSSERD12999.2;de=false;minCov=12;pc=1
23	AnnotationFinalizer_	five_prime_UTR	5660470	5661271	.	-	.	ID=five_prime_utr-53767;Parent=PASSSERD12999.2
23	AnnotationFinalizer_	five_prime_UTR	5661400	5663593	.	-	.	ID=five_prime_utr-53766;Parent=PASSSERD12999.2
23	AnnotationFinalizer_	five_prime_UTR	5664030	5664206	.	-	.	ID=five_prime_utr-53765;Parent=PASSSERD12999.2
23	AnnotationFinalizer_	five_prime_UTR	5671896	5672582	.	-	.	ID=five_prime_utr-53764;Parent=PASSSERD12999.2
23	AnnotationFinalizer_	three_prime_UTR	5638789	5643134	.	-	.	ID=three_prime_utr-43670;Parent=PASSSERD12999.2
23	GAF	gene	5651478	5672582	.	-	.	ID=PASSSERD13000;combinedEvidence=4;complete=4;maxEvidence=4;maxTie=1.0;transcripts=4
23	GeMoMa	mRNA	5651478	5672582	3718	-	.	ID=PASSSERD13000.1;Parent=PASSSERD13000;aa=711;alternative="montanus_gene-PHACTR4,onychos_gene-PHACTR4,pyrgi_gene-PHACTR4";avgCov=804.7332;bestScore=3718;ce=13;evidence=4;iAA=1;lpm=711;maxGap=0;maxScore=3718;minCov=166;minSplitReads=176;nps=0;oldID=passerold_transcript:ENSPDOT00000013598_R0;pAA=1;prediction=0;raa=711;rce=13;ref-gene=passerold_gene:ENSPDOG00000009110;start=M;stop=*;sumWeight=3.6;tae=1;tde=1;tie=1;tpc=1
23	GeMoMa	exon	5651478	5652771	.	-	.	ID=nbis-exon-444219;Parent=PASSSERD13000.1;de=true;minCov=166;pc=1
23	GeMoMa	exon	5653325	5653401	.	-	.	ID=nbis-exon-444220;Parent=PASSSERD13000.1;de=true;minCov=166;pc=1
23	GeMoMa	exon	5654284	5654421	.	-	.	ID=nbis-exon-444221;Parent=PASSSERD13000.1;de=true;minCov=166;pc=1
23	GeMoMa	exon	5655221	5655282	.	-	.	ID=nbis-exon-444222;Parent=PASSSERD13000.1;de=true;minCov=166;pc=1
23	GeMoMa	exon	5656185	5656240	.	-	.	ID=nbis-exon-444223;Parent=PASSSERD13000.1;de=true;minCov=166;pc=1
23	GeMoMa	exon	5656812	5656962	.	-	.	ID=nbis-exon-444224;Parent=PASSSERD13000.1;de=true;minCov=166;pc=1
23	GeMoMa	exon	5657407	5657630	.	-	.	ID=nbis-exon-444225;Parent=PASSSERD13000.1;de=true;minCov=166;pc=1
23	GeMoMa	exon	5658246	5658825	.	-	.	ID=nbis-exon-444226;Parent=PASSSERD13000.1;de=true;minCov=166;pc=1
23	GeMoMa	exon	5660912	5661271	.	-	.	ID=nbis-exon-444227;Parent=PASSSERD13000.1;de=true;minCov=166;pc=1
23	GeMoMa	exon	5661400	5661564	.	-	.	ID=nbis-exon-444228;Parent=PASSSERD13000.1;de=true;minCov=166;pc=1
23	GeMoMa	exon	5663513	5663593	.	-	.	ID=nbis-exon-444229;Parent=PASSSERD13000.1;de=true;minCov=166;pc=1
23	GeMoMa	exon	5664030	5664206	.	-	.	ID=nbis-exon-444230;Parent=PASSSERD13000.1;de=true;minCov=166;pc=1
23	GeMoMa	exon	5671896	5672582	.	-	.	ID=nbis-exon-444231;Parent=PASSSERD13000.1;de=true;minCov=166;pc=1
23	GeMoMa	CDS	5652756	5652771	.	-	1	ID=cds-401010;Parent=PASSSERD13000.1;ae=true;minCov=1158;pc=1
23	GeMoMa	CDS	5653325	5653401	.	-	0	ID=cds-401009;Parent=PASSSERD13000.1;ae=true;de=true;minCov=1158;pc=1
23	GeMoMa	CDS	5654284	5654421	.	-	0	ID=cds-401008;Parent=PASSSERD13000.1;ae=true;de=true;minCov=1087;pc=1
23	GeMoMa	CDS	5655221	5655282	.	-	2	ID=cds-401007;Parent=PASSSERD13000.1;ae=true;de=true;minCov=1072;pc=1
23	GeMoMa	CDS	5656185	5656240	.	-	1	ID=cds-401006;Parent=PASSSERD13000.1;ae=true;de=true;minCov=1144;pc=1
23	GeMoMa	CDS	5656812	5656962	.	-	2	ID=cds-401005;Parent=PASSSERD13000.1;ae=true;de=true;minCov=909;pc=1
23	GeMoMa	CDS	5657407	5657630	.	-	1	ID=cds-401004;Parent=PASSSERD13000.1;ae=true;de=true;minCov=832;pc=1
23	GeMoMa	CDS	5658246	5658825	.	-	2	ID=cds-401003;Parent=PASSSERD13000.1;ae=true;de=true;minCov=267;pc=1
23	GeMoMa	CDS	5660912	5661271	.	-	2	ID=cds-401002;Parent=PASSSERD13000.1;ae=true;de=true;minCov=576;pc=1
23	GeMoMa	CDS	5661400	5661564	.	-	2	ID=cds-401001;Parent=PASSSERD13000.1;ae=true;de=true;minCov=611;pc=1
23	GeMoMa	CDS	5663513	5663593	.	-	2	ID=cds-401000;Parent=PASSSERD13000.1;ae=true;de=true;minCov=610;pc=1
23	GeMoMa	CDS	5664030	5664206	.	-	2	ID=cds-400999;Parent=PASSSERD13000.1;ae=true;de=true;minCov=714;pc=1
23	GeMoMa	CDS	5671896	5671941	.	-	0	ID=cds-400998;Parent=PASSSERD13000.1;de=true;minCov=166;pc=1
23	AnnotationFinalizer_	five_prime_UTR	5671942	5672582	.	-	.	ID=five_prime_utr-53768;Parent=PASSSERD13000.1
23	AnnotationFinalizer_	three_prime_UTR	5651478	5652755	.	-	.	ID=three_prime_utr-43671;Parent=PASSSERD13000.1
23	GeMoMa	mRNA	5651478	5672582	3636	-	.	ID=PASSSERD13000.2;Parent=PASSSERD13000;aa=702;alternative="montanus_gene-PHACTR4,pyrgi_gene-PHACTR4";avgCov=811.1638;bestScore=3636;ce=13;evidence=3;iAA=0.9957;lpm=696;maxGap=1;maxScore=3659;minCov=1;minSplitReads=0;nps=0;oldID=passerold_transcript:ENSPDOT00000013550_R0;pAA=0.9957;prediction=0;raa=701;rce=13;ref-gene=passerold_gene:ENSPDOG00000009110;start=M;stop=*;sumWeight=2.6;tae=1;tde=0.9167;tie=0.9167;tpc=1
23	GeMoMa	exon	5651478	5652771	.	-	.	ID=nbis-exon-444232;Parent=PASSSERD13000.2;de=false;minCov=1;pc=1
23	GeMoMa	exon	5653325	5653401	.	-	.	ID=nbis-exon-444233;Parent=PASSSERD13000.2;de=false;minCov=1;pc=1
23	GeMoMa	exon	5654284	5654421	.	-	.	ID=nbis-exon-444234;Parent=PASSSERD13000.2;de=false;minCov=1;pc=1
23	GeMoMa	exon	5655221	5655282	.	-	.	ID=nbis-exon-444235;Parent=PASSSERD13000.2;de=false;minCov=1;pc=1
23	GeMoMa	exon	5656185	5656240	.	-	.	ID=nbis-exon-444236;Parent=PASSSERD13000.2;de=false;minCov=1;pc=1
23	GeMoMa	exon	5656812	5656962	.	-	.	ID=nbis-exon-444237;Parent=PASSSERD13000.2;de=false;minCov=1;pc=1
23	GeMoMa	exon	5657407	5657630	.	-	.	ID=nbis-exon-444238;Parent=PASSSERD13000.2;de=false;minCov=1;pc=1
23	GeMoMa	exon	5658246	5658825	.	-	.	ID=nbis-exon-444239;Parent=PASSSERD13000.2;de=false;minCov=1;pc=1
23	GeMoMa	exon	5660912	5661271	.	-	.	ID=nbis-exon-444240;Parent=PASSSERD13000.2;de=false;minCov=1;pc=1
23	GeMoMa	exon	5661400	5661564	.	-	.	ID=nbis-exon-444241;Parent=PASSSERD13000.2;de=false;minCov=1;pc=1
23	GeMoMa	exon	5663513	5663593	.	-	.	ID=nbis-exon-444242;Parent=PASSSERD13000.2;de=false;minCov=1;pc=1
23	GeMoMa	exon	5664030	5664206	.	-	.	ID=nbis-exon-444243;Parent=PASSSERD13000.2;de=false;minCov=1;pc=1
23	GeMoMa	exon	5672294	5672582	.	-	.	ID=nbis-exon-444244;Parent=PASSSERD13000.2;de=false;minCov=1;pc=1
23	GeMoMa	CDS	5652756	5652771	.	-	1	ID=cds-401023;Parent=PASSSERD13000.2;ae=true;minCov=1158;pc=1
23	GeMoMa	CDS	5653325	5653401	.	-	0	ID=cds-401022;Parent=PASSSERD13000.2;ae=true;de=true;minCov=1158;pc=1
23	GeMoMa	CDS	5654284	5654421	.	-	0	ID=cds-401021;Parent=PASSSERD13000.2;ae=true;de=true;minCov=1087;pc=1
23	GeMoMa	CDS	5655221	5655282	.	-	2	ID=cds-401020;Parent=PASSSERD13000.2;ae=true;de=true;minCov=1072;pc=1
23	GeMoMa	CDS	5656185	5656240	.	-	1	ID=cds-401019;Parent=PASSSERD13000.2;ae=true;de=true;minCov=1144;pc=1
23	GeMoMa	CDS	5656812	5656962	.	-	2	ID=cds-401018;Parent=PASSSERD13000.2;ae=true;de=true;minCov=909;pc=1
23	GeMoMa	CDS	5657407	5657630	.	-	1	ID=cds-401017;Parent=PASSSERD13000.2;ae=true;de=true;minCov=832;pc=1
23	GeMoMa	CDS	5658246	5658825	.	-	2	ID=cds-401016;Parent=PASSSERD13000.2;ae=true;de=true;minCov=267;pc=1
23	GeMoMa	CDS	5660912	5661271	.	-	2	ID=cds-401015;Parent=PASSSERD13000.2;ae=true;de=true;minCov=576;pc=1
23	GeMoMa	CDS	5661400	5661564	.	-	2	ID=cds-401014;Parent=PASSSERD13000.2;ae=true;de=true;minCov=611;pc=1
23	GeMoMa	CDS	5663513	5663593	.	-	2	ID=cds-401013;Parent=PASSSERD13000.2;ae=true;de=true;minCov=610;pc=1
23	GeMoMa	CDS	5664030	5664206	.	-	2	ID=cds-401012;Parent=PASSSERD13000.2;ae=true;de=true;minCov=714;pc=1
23	GeMoMa	CDS	5672294	5672312	.	-	0	ID=cds-401011;Parent=PASSSERD13000.2;de=false;minCov=1;pc=1
23	AnnotationFinalizer_	five_prime_UTR	5672313	5672582	.	-	.	ID=five_prime_utr-53769;Parent=PASSSERD13000.2
23	AnnotationFinalizer_	three_prime_UTR	5651478	5652755	.	-	.	ID=three_prime_utr-43672;Parent=PASSSERD13000.2
23	GeMoMa	mRNA	5651478	5672582	3574	-	.	ID=PASSSERD13000.3;Parent=PASSSERD13000;aa=684;alternative="pyrgi_gene-PHACTR4";avgCov=806.327;bestScore=3574;ce=12;evidence=2;iAA=0.9956;lpm=361;maxGap=0;maxScore=3586;minCov=166;minSplitReads=51;nps=0;oldID=montanus_rna-XM_039733647.1_R0;pAA=0.9985;prediction=0;raa=684;rce=12;ref-gene=montanus_gene-PHACTR4;start=M;stop=*;sumWeight=1.8;tae=1;tde=1;tie=1;tpc=1
23	GeMoMa	exon	5651478	5652771	.	-	.	ID=nbis-exon-444245;Parent=PASSSERD13000.3;de=true;minCov=166;pc=1
23	GeMoMa	exon	5653325	5653401	.	-	.	ID=nbis-exon-444246;Parent=PASSSERD13000.3;de=true;minCov=166;pc=1
23	GeMoMa	exon	5654284	5654421	.	-	.	ID=nbis-exon-444247;Parent=PASSSERD13000.3;de=true;minCov=166;pc=1
23	GeMoMa	exon	5655221	5655282	.	-	.	ID=nbis-exon-444248;Parent=PASSSERD13000.3;de=true;minCov=166;pc=1
23	GeMoMa	exon	5656185	5656240	.	-	.	ID=nbis-exon-444249;Parent=PASSSERD13000.3;de=true;minCov=166;pc=1
23	GeMoMa	exon	5656812	5656962	.	-	.	ID=nbis-exon-444250;Parent=PASSSERD13000.3;de=true;minCov=166;pc=1
23	GeMoMa	exon	5657407	5657630	.	-	.	ID=nbis-exon-444251;Parent=PASSSERD13000.3;de=true;minCov=166;pc=1
23	GeMoMa	exon	5658246	5658825	.	-	.	ID=nbis-exon-444252;Parent=PASSSERD13000.3;de=true;minCov=166;pc=1
23	GeMoMa	exon	5660912	5661271	.	-	.	ID=nbis-exon-444253;Parent=PASSSERD13000.3;de=true;minCov=166;pc=1
23	GeMoMa	exon	5661400	5661564	.	-	.	ID=nbis-exon-444254;Parent=PASSSERD13000.3;de=true;minCov=166;pc=1
23	GeMoMa	exon	5664030	5664206	.	-	.	ID=nbis-exon-444255;Parent=PASSSERD13000.3;de=true;minCov=166;pc=1
23	GeMoMa	exon	5671896	5672582	.	-	.	ID=nbis-exon-444256;Parent=PASSSERD13000.3;de=true;minCov=166;pc=1
23	GeMoMa	CDS	5652756	5652771	.	-	1	ID=cds-401035;Parent=PASSSERD13000.3;ae=true;minCov=1158;pc=1
23	GeMoMa	CDS	5653325	5653401	.	-	0	ID=cds-401034;Parent=PASSSERD13000.3;ae=true;de=true;minCov=1158;pc=1
23	GeMoMa	CDS	5654284	5654421	.	-	0	ID=cds-401033;Parent=PASSSERD13000.3;ae=true;de=true;minCov=1087;pc=1
23	GeMoMa	CDS	5655221	5655282	.	-	2	ID=cds-401032;Parent=PASSSERD13000.3;ae=true;de=true;minCov=1072;pc=1
23	GeMoMa	CDS	5656185	5656240	.	-	1	ID=cds-401031;Parent=PASSSERD13000.3;ae=true;de=true;minCov=1144;pc=1
23	GeMoMa	CDS	5656812	5656962	.	-	2	ID=cds-401030;Parent=PASSSERD13000.3;ae=true;de=true;minCov=909;pc=1
23	GeMoMa	CDS	5657407	5657630	.	-	1	ID=cds-401029;Parent=PASSSERD13000.3;ae=true;de=true;minCov=832;pc=1
23	GeMoMa	CDS	5658246	5658825	.	-	2	ID=cds-401028;Parent=PASSSERD13000.3;ae=true;de=true;minCov=267;pc=1
23	GeMoMa	CDS	5660912	5661271	.	-	2	ID=cds-401027;Parent=PASSSERD13000.3;ae=true;de=true;minCov=576;pc=1
23	GeMoMa	CDS	5661400	5661564	.	-	2	ID=cds-401026;Parent=PASSSERD13000.3;ae=true;de=true;minCov=611;pc=1
23	GeMoMa	CDS	5664030	5664206	.	-	2	ID=cds-401025;Parent=PASSSERD13000.3;ae=true;de=true;minCov=714;pc=1
23	GeMoMa	CDS	5671896	5671941	.	-	0	ID=cds-401024;Parent=PASSSERD13000.3;de=true;minCov=166;pc=1
23	AnnotationFinalizer_	five_prime_UTR	5671942	5672582	.	-	.	ID=five_prime_utr-53770;Parent=PASSSERD13000.3
23	AnnotationFinalizer_	three_prime_UTR	5651478	5652755	.	-	.	ID=three_prime_utr-43673;Parent=PASSSERD13000.3
23	GeMoMa	mRNA	5651478	5672582	3559	-	.	ID=PASSSERD13000.4;Parent=PASSSERD13000;aa=684;alternative="pyrgi_gene-PHACTR4";avgCov=818.6496;bestScore=3559;ce=12;evidence=2;iAA=0.9956;lpm=361;maxGap=0;maxScore=3571;minCov=267;minSplitReads=604;nps=0;oldID=montanus_rna-XM_039733645.1_R0;pAA=0.9985;prediction=0;raa=684;rce=12;ref-gene=montanus_gene-PHACTR4;start=M;stop=*;sumWeight=1.8;tae=1;tde=1;tie=1;tpc=1
23	GeMoMa	exon	5651478	5652771	.	-	.	ID=nbis-exon-444257;Parent=PASSSERD13000.4;de=true;minCov=831;pc=1
23	GeMoMa	exon	5653325	5653401	.	-	.	ID=nbis-exon-444258;Parent=PASSSERD13000.4;de=true;minCov=831;pc=1
23	GeMoMa	exon	5654284	5654421	.	-	.	ID=nbis-exon-444259;Parent=PASSSERD13000.4;de=true;minCov=831;pc=1
23	GeMoMa	exon	5655221	5655282	.	-	.	ID=nbis-exon-444260;Parent=PASSSERD13000.4;de=true;minCov=831;pc=1
23	GeMoMa	exon	5656185	5656240	.	-	.	ID=nbis-exon-444261;Parent=PASSSERD13000.4;de=true;minCov=831;pc=1
23	GeMoMa	exon	5656812	5656962	.	-	.	ID=nbis-exon-444262;Parent=PASSSERD13000.4;de=true;minCov=831;pc=1
23	GeMoMa	exon	5657407	5657630	.	-	.	ID=nbis-exon-444263;Parent=PASSSERD13000.4;de=true;minCov=831;pc=1
23	GeMoMa	exon	5658246	5658825	.	-	.	ID=nbis-exon-444264;Parent=PASSSERD13000.4;de=true;minCov=831;pc=1
23	GeMoMa	exon	5660912	5661271	.	-	.	ID=nbis-exon-444265;Parent=PASSSERD13000.4;de=true;minCov=831;pc=1
23	GeMoMa	exon	5661400	5661564	.	-	.	ID=nbis-exon-444266;Parent=PASSSERD13000.4;de=true;minCov=831;pc=1
23	GeMoMa	exon	5663513	5663593	.	-	.	ID=nbis-exon-444267;Parent=PASSSERD13000.4;de=true;minCov=831;pc=1
23	GeMoMa	exon	5664030	5664206	.	-	.	ID=nbis-exon-444268;Parent=PASSSERD13000.4;de=true;minCov=831;pc=1
23	GeMoMa	exon	5671896	5672582	.	-	.	ID=nbis-exon-444269;Parent=PASSSERD13000.4;de=true;minCov=831;pc=1
23	GeMoMa	CDS	5652756	5652771	.	-	1	ID=cds-401047;Parent=PASSSERD13000.4;ae=true;minCov=1158;pc=1
23	GeMoMa	CDS	5653325	5653401	.	-	0	ID=cds-401046;Parent=PASSSERD13000.4;ae=true;de=true;minCov=1158;pc=1
23	GeMoMa	CDS	5654284	5654421	.	-	0	ID=cds-401045;Parent=PASSSERD13000.4;ae=true;de=true;minCov=1087;pc=1
23	GeMoMa	CDS	5655221	5655282	.	-	2	ID=cds-401044;Parent=PASSSERD13000.4;ae=true;de=true;minCov=1072;pc=1
23	GeMoMa	CDS	5656185	5656240	.	-	1	ID=cds-401043;Parent=PASSSERD13000.4;ae=true;de=true;minCov=1144;pc=1
23	GeMoMa	CDS	5656812	5656962	.	-	2	ID=cds-401042;Parent=PASSSERD13000.4;ae=true;de=true;minCov=909;pc=1
23	GeMoMa	CDS	5657407	5657630	.	-	1	ID=cds-401041;Parent=PASSSERD13000.4;ae=true;de=true;minCov=832;pc=1
23	GeMoMa	CDS	5658246	5658825	.	-	2	ID=cds-401040;Parent=PASSSERD13000.4;ae=true;de=true;minCov=267;pc=1
23	GeMoMa	CDS	5660912	5661271	.	-	2	ID=cds-401039;Parent=PASSSERD13000.4;ae=true;de=true;minCov=576;pc=1
23	GeMoMa	CDS	5661400	5661564	.	-	2	ID=cds-401038;Parent=PASSSERD13000.4;ae=true;de=true;minCov=611;pc=1
23	GeMoMa	CDS	5663513	5663593	.	-	2	ID=cds-401037;Parent=PASSSERD13000.4;ae=true;de=true;minCov=610;pc=1
23	GeMoMa	CDS	5664030	5664171	.	-	0	ID=cds-401036;Parent=PASSSERD13000.4;de=true;minCov=831;pc=1
23	AnnotationFinalizer_	five_prime_UTR	5664172	5664206	.	-	.	ID=five_prime_utr-53772;Parent=PASSSERD13000.4
23	AnnotationFinalizer_	five_prime_UTR	5671896	5672582	.	-	.	ID=five_prime_utr-53771;Parent=PASSSERD13000.4
23	AnnotationFinalizer_	three_prime_UTR	5651478	5652755	.	-	.	ID=three_prime_utr-43674;Parent=PASSSERD13000.4
23	GAF	gene	5708035	5730706	.	-	.	ID=PASSSERD13001;combinedEvidence=4;complete=6;maxEvidence=4;maxTie=1.0;transcripts=6
23	GeMoMa	mRNA	5708035	5714672	2521	-	.	ID=PASSSERD13001.1;Parent=PASSSERD13001;aa=474;alternative="montanus_gene-SESN2,onychos_gene-SESN2,pyrgi_gene-SESN2";avgCov=3755.1456;bestScore=2521;ce=10;evidence=4;iAA=1;lpm=474;maxGap=0;maxScore=2521;minCov=481;minSplitReads=887;nps=0;oldID=passerold_transcript:ENSPDOT00000013642_R0;pAA=1;prediction=0;raa=474;rce=10;ref-gene=passerold_gene:ENSPDOG00000009160;start=M;stop=*;sumWeight=3.6;tae=1;tde=1;tie=1;tpc=1
23	GeMoMa	exon	5708035	5709269	.	-	.	ID=nbis-exon-444270;Parent=PASSSERD13001.1;de=true;minCov=481;pc=1
23	GeMoMa	exon	5709342	5709486	.	-	.	ID=nbis-exon-444271;Parent=PASSSERD13001.1;de=true;minCov=481;pc=1
23	GeMoMa	exon	5709906	5710096	.	-	.	ID=nbis-exon-444272;Parent=PASSSERD13001.1;de=true;minCov=481;pc=1
23	GeMoMa	exon	5710852	5710967	.	-	.	ID=nbis-exon-444273;Parent=PASSSERD13001.1;de=true;minCov=481;pc=1
23	GeMoMa	exon	5711106	5711256	.	-	.	ID=nbis-exon-444274;Parent=PASSSERD13001.1;de=true;minCov=481;pc=1
23	GeMoMa	exon	5711893	5712102	.	-	.	ID=nbis-exon-444275;Parent=PASSSERD13001.1;de=true;minCov=481;pc=1
23	GeMoMa	exon	5712367	5712549	.	-	.	ID=nbis-exon-444276;Parent=PASSSERD13001.1;de=true;minCov=481;pc=1
23	GeMoMa	exon	5712940	5713134	.	-	.	ID=nbis-exon-444277;Parent=PASSSERD13001.1;de=true;minCov=481;pc=1
23	GeMoMa	exon	5713889	5713954	.	-	.	ID=nbis-exon-444278;Parent=PASSSERD13001.1;de=true;minCov=481;pc=1
23	GeMoMa	exon	5714517	5714672	.	-	.	ID=nbis-exon-444279;Parent=PASSSERD13001.1;de=true;minCov=481;pc=1
23	GeMoMa	CDS	5709183	5709269	.	-	0	ID=cds-401057;Parent=PASSSERD13001.1;ae=true;minCov=3766;pc=1
23	GeMoMa	CDS	5709342	5709486	.	-	1	ID=cds-401056;Parent=PASSSERD13001.1;ae=true;de=true;minCov=4622;pc=1
23	GeMoMa	CDS	5709906	5710096	.	-	0	ID=cds-401055;Parent=PASSSERD13001.1;ae=true;de=true;minCov=3852;pc=1
23	GeMoMa	CDS	5710852	5710967	.	-	2	ID=cds-401054;Parent=PASSSERD13001.1;ae=true;de=true;minCov=4107;pc=1
23	GeMoMa	CDS	5711106	5711256	.	-	0	ID=cds-401053;Parent=PASSSERD13001.1;ae=true;de=true;minCov=2666;pc=1
23	GeMoMa	CDS	5711893	5712102	.	-	0	ID=cds-401052;Parent=PASSSERD13001.1;ae=true;de=true;minCov=2609;pc=1
23	GeMoMa	CDS	5712367	5712549	.	-	0	ID=cds-401051;Parent=PASSSERD13001.1;ae=true;de=true;minCov=2406;pc=1
23	GeMoMa	CDS	5712940	5713134	.	-	0	ID=cds-401050;Parent=PASSSERD13001.1;ae=true;de=true;minCov=3267;pc=1
23	GeMoMa	CDS	5713889	5713954	.	-	0	ID=cds-401049;Parent=PASSSERD13001.1;ae=true;de=true;minCov=1300;pc=1
23	GeMoMa	CDS	5714517	5714594	.	-	0	ID=cds-401048;Parent=PASSSERD13001.1;de=true;minCov=481;pc=1
23	AnnotationFinalizer_	five_prime_UTR	5714595	5714672	.	-	.	ID=five_prime_utr-53773;Parent=PASSSERD13001.1
23	AnnotationFinalizer_	three_prime_UTR	5708035	5709182	.	-	.	ID=three_prime_utr-43675;Parent=PASSSERD13001.1
23	GeMoMa	mRNA	5708035	5714672	1347	-	.	ID=PASSSERD13001.2;Parent=PASSSERD13001;aa=399;alternative="montanus_gene-SESN1,onychos_gene-SESN3,pyrgi_gene-SESN1";avgCov=4042.391;bestScore=2295;ce=8;evidence=3;iAA=0.6175;lpm=15;maxGap=19;maxScore=2295;minCov=2406;minSplitReads=2516;nps=0;oldID=onychos_rna-XM_041414936.1_R2;pAA=0.7235;prediction=2;raa=427;rce=8;ref-gene=onychos_gene-SESN1;start=M;stop=*;sumWeight=2.8;tae=1;tde=1;tie=1;tpc=1
23	GeMoMa	exon	5708035	5709269	.	-	.	ID=nbis-exon-444280;Parent=PASSSERD13001.2;de=true;minCov=3267;pc=1
23	GeMoMa	exon	5709342	5709486	.	-	.	ID=nbis-exon-444281;Parent=PASSSERD13001.2;de=true;minCov=3267;pc=1
23	GeMoMa	exon	5709906	5710096	.	-	.	ID=nbis-exon-444282;Parent=PASSSERD13001.2;de=true;minCov=3267;pc=1
23	GeMoMa	exon	5710852	5710967	.	-	.	ID=nbis-exon-444283;Parent=PASSSERD13001.2;de=true;minCov=3267;pc=1
23	GeMoMa	exon	5711106	5711256	.	-	.	ID=nbis-exon-444284;Parent=PASSSERD13001.2;de=true;minCov=3267;pc=1
23	GeMoMa	exon	5711893	5712102	.	-	.	ID=nbis-exon-444285;Parent=PASSSERD13001.2;de=true;minCov=3267;pc=1
23	GeMoMa	exon	5712367	5712549	.	-	.	ID=nbis-exon-444286;Parent=PASSSERD13001.2;de=true;minCov=3267;pc=1
23	GeMoMa	exon	5712940	5713134	.	-	.	ID=nbis-exon-444287;Parent=PASSSERD13001.2;de=true;minCov=3267;pc=1
23	GeMoMa	exon	5713889	5713954	.	-	.	ID=nbis-exon-444288;Parent=PASSSERD13001.2;de=true;minCov=3267;pc=1
23	GeMoMa	exon	5714517	5714672	.	-	.	ID=nbis-exon-444289;Parent=PASSSERD13001.2;de=true;minCov=3267;pc=1
23	GeMoMa	CDS	5709183	5709269	.	-	0	ID=cds-401065;Parent=PASSSERD13001.2;ae=true;minCov=3766;pc=1
23	GeMoMa	CDS	5709342	5709486	.	-	1	ID=cds-401064;Parent=PASSSERD13001.2;ae=true;de=true;minCov=4622;pc=1
23	GeMoMa	CDS	5709906	5710096	.	-	0	ID=cds-401063;Parent=PASSSERD13001.2;ae=true;de=true;minCov=3852;pc=1
23	GeMoMa	CDS	5710852	5710967	.	-	2	ID=cds-401062;Parent=PASSSERD13001.2;ae=true;de=true;minCov=4107;pc=1
23	GeMoMa	CDS	5711106	5711256	.	-	0	ID=cds-401061;Parent=PASSSERD13001.2;ae=true;de=true;minCov=2666;pc=1
23	GeMoMa	CDS	5711893	5712102	.	-	0	ID=cds-401060;Parent=PASSSERD13001.2;ae=true;de=true;minCov=2609;pc=1
23	GeMoMa	CDS	5712367	5712549	.	-	0	ID=cds-401059;Parent=PASSSERD13001.2;ae=true;de=true;minCov=2406;pc=1
23	GeMoMa	CDS	5712940	5713053	.	-	0	ID=cds-401058;Parent=PASSSERD13001.2;de=true;minCov=3267;pc=1
23	AnnotationFinalizer_	five_prime_UTR	5713054	5713134	.	-	.	ID=five_prime_utr-53776;Parent=PASSSERD13001.2
23	AnnotationFinalizer_	five_prime_UTR	5713889	5713954	.	-	.	ID=five_prime_utr-53775;Parent=PASSSERD13001.2
23	AnnotationFinalizer_	five_prime_UTR	5714517	5714672	.	-	.	ID=five_prime_utr-53774;Parent=PASSSERD13001.2
23	AnnotationFinalizer_	three_prime_UTR	5708035	5709182	.	-	.	ID=three_prime_utr-43676;Parent=PASSSERD13001.2
23	GeMoMa	mRNA	5708035	5714672	2461	-	.	ID=PASSSERD13001.6;Parent=PASSSERD13001;aa=461;avgCov=3817.2082;bestScore=2461;ce=9;evidence=1;iAA=1;lpm=461;maxGap=0;maxScore=2461;minCov=530;minSplitReads=1612;nps=0;oldID=passerold_transcript:ENSPDOT00000013662_R0;pAA=1;prediction=0;raa=461;rce=9;ref-gene=passerold_gene:ENSPDOG00000009160;start=M;stop=*;sumWeight=0.8;tae=1;tde=1;tie=1;tpc=1
23	GeMoMa	exon	5708035	5709269	.	-	.	ID=nbis-exon-444334;Parent=PASSSERD13001.6;de=true;minCov=530;pc=1
23	GeMoMa	exon	5709342	5709486	.	-	.	ID=nbis-exon-444335;Parent=PASSSERD13001.6;de=true;minCov=530;pc=1
23	GeMoMa	exon	5709906	5710096	.	-	.	ID=nbis-exon-444336;Parent=PASSSERD13001.6;de=true;minCov=530;pc=1
23	GeMoMa	exon	5710852	5710967	.	-	.	ID=nbis-exon-444337;Parent=PASSSERD13001.6;de=true;minCov=530;pc=1
23	GeMoMa	exon	5711106	5711256	.	-	.	ID=nbis-exon-444338;Parent=PASSSERD13001.6;de=true;minCov=530;pc=1
23	GeMoMa	exon	5711893	5712102	.	-	.	ID=nbis-exon-444339;Parent=PASSSERD13001.6;de=true;minCov=530;pc=1
23	GeMoMa	exon	5712367	5712549	.	-	.	ID=nbis-exon-444340;Parent=PASSSERD13001.6;de=true;minCov=530;pc=1
23	GeMoMa	exon	5712940	5713134	.	-	.	ID=nbis-exon-444341;Parent=PASSSERD13001.6;de=true;minCov=530;pc=1
23	GeMoMa	exon	5713265	5713954	.	-	.	ID=nbis-exon-444342;Parent=PASSSERD13001.6;de=true;minCov=530;pc=1
23	GeMoMa	exon	5714517	5714672	.	-	.	ID=nbis-exon-444343;Parent=PASSSERD13001.6;de=true;minCov=530;pc=1
23	GeMoMa	CDS	5709183	5709269	.	-	0	ID=cds-401103;Parent=PASSSERD13001.6;ae=true;minCov=3766;pc=1
23	GeMoMa	CDS	5709342	5709486	.	-	1	ID=cds-401102;Parent=PASSSERD13001.6;ae=true;de=true;minCov=4622;pc=1
23	GeMoMa	CDS	5709906	5710096	.	-	0	ID=cds-401101;Parent=PASSSERD13001.6;ae=true;de=true;minCov=3852;pc=1
23	GeMoMa	CDS	5710852	5710967	.	-	2	ID=cds-401100;Parent=PASSSERD13001.6;ae=true;de=true;minCov=4107;pc=1
23	GeMoMa	CDS	5711106	5711256	.	-	0	ID=cds-401099;Parent=PASSSERD13001.6;ae=true;de=true;minCov=2666;pc=1
23	GeMoMa	CDS	5711893	5712102	.	-	0	ID=cds-401098;Parent=PASSSERD13001.6;ae=true;de=true;minCov=2609;pc=1
23	GeMoMa	CDS	5712367	5712549	.	-	0	ID=cds-401097;Parent=PASSSERD13001.6;ae=true;de=true;minCov=2406;pc=1
23	GeMoMa	CDS	5712940	5713134	.	-	0	ID=cds-401096;Parent=PASSSERD13001.6;ae=true;de=true;minCov=3267;pc=1
23	GeMoMa	CDS	5713265	5713369	.	-	0	ID=cds-401095;Parent=PASSSERD13001.6;de=true;minCov=530;pc=1
23	AnnotationFinalizer_	five_prime_UTR	5713370	5713954	.	-	.	ID=five_prime_utr-53796;Parent=PASSSERD13001.6
23	AnnotationFinalizer_	five_prime_UTR	5714517	5714672	.	-	.	ID=five_prime_utr-53795;Parent=PASSSERD13001.6
23	AnnotationFinalizer_	three_prime_UTR	5708035	5709182	.	-	.	ID=three_prime_utr-43680;Parent=PASSSERD13001.6
23	GeMoMa	mRNA	5708035	5730706	1438	-	.	ID=PASSSERD13001.3;Parent=PASSSERD13001;aa=474;alternative="pyrgi_gene-SESN1";avgCov=3748.256;bestScore=2442;ce=10;evidence=2;iAA=0.5935;lpm=15;maxGap=16;maxScore=2514;minCov=10;minSplitReads=0;nps=0;oldID=onychos_rna-XM_041414934.1_R2;pAA=0.7175;prediction=2;raa=469;rce=10;ref-gene=onychos_gene-SESN1;start=M;stop=*;sumWeight=2.0;tae=1;tde=0.8889;tie=0.8889;tpc=1
23	GeMoMa	exon	5708035	5709269	.	-	.	ID=nbis-exon-444290;Parent=PASSSERD13001.3;de=false;minCov=10;pc=1
23	GeMoMa	exon	5709342	5709486	.	-	.	ID=nbis-exon-444291;Parent=PASSSERD13001.3;de=false;minCov=10;pc=1
23	GeMoMa	exon	5709906	5710096	.	-	.	ID=nbis-exon-444292;Parent=PASSSERD13001.3;de=false;minCov=10;pc=1
23	GeMoMa	exon	5710852	5710967	.	-	.	ID=nbis-exon-444293;Parent=PASSSERD13001.3;de=false;minCov=10;pc=1
23	GeMoMa	exon	5711106	5711256	.	-	.	ID=nbis-exon-444294;Parent=PASSSERD13001.3;de=false;minCov=10;pc=1
23	GeMoMa	exon	5711893	5712102	.	-	.	ID=nbis-exon-444295;Parent=PASSSERD13001.3;de=false;minCov=10;pc=1
23	GeMoMa	exon	5712367	5712549	.	-	.	ID=nbis-exon-444296;Parent=PASSSERD13001.3;de=false;minCov=10;pc=1
23	GeMoMa	exon	5712940	5713134	.	-	.	ID=nbis-exon-444297;Parent=PASSSERD13001.3;de=false;minCov=10;pc=1
23	GeMoMa	exon	5713889	5713954	.	-	.	ID=nbis-exon-444298;Parent=PASSSERD13001.3;de=false;minCov=10;pc=1
23	GeMoMa	exon	5719483	5720896	.	-	.	ID=nbis-exon-444299;Parent=PASSSERD13001.3;de=false;minCov=10;pc=1
23	GeMoMa	exon	5721338	5727515	.	-	.	ID=nbis-exon-444300;Parent=PASSSERD13001.3;de=false;minCov=10;pc=1
23	GeMoMa	exon	5727915	5728072	.	-	.	ID=nbis-exon-444301;Parent=PASSSERD13001.3;de=false;minCov=10;pc=1
23	GeMoMa	exon	5728985	5729137	.	-	.	ID=nbis-exon-444302;Parent=PASSSERD13001.3;de=false;minCov=10;pc=1
23	GeMoMa	exon	5729694	5729748	.	-	.	ID=nbis-exon-444303;Parent=PASSSERD13001.3;de=false;minCov=10;pc=1
23	GeMoMa	exon	5730497	5730706	.	-	.	ID=nbis-exon-444304;Parent=PASSSERD13001.3;de=false;minCov=10;pc=1
23	GeMoMa	CDS	5709183	5709269	.	-	0	ID=cds-401075;Parent=PASSSERD13001.3;ae=true;minCov=3766;pc=1
23	GeMoMa	CDS	5709342	5709486	.	-	1	ID=cds-401074;Parent=PASSSERD13001.3;ae=true;de=true;minCov=4622;pc=1
23	GeMoMa	CDS	5709906	5710096	.	-	0	ID=cds-401073;Parent=PASSSERD13001.3;ae=true;de=true;minCov=3852;pc=1
23	GeMoMa	CDS	5710852	5710967	.	-	2	ID=cds-401072;Parent=PASSSERD13001.3;ae=true;de=true;minCov=4107;pc=1
23	GeMoMa	CDS	5711106	5711256	.	-	0	ID=cds-401071;Parent=PASSSERD13001.3;ae=true;de=true;minCov=2666;pc=1
23	GeMoMa	CDS	5711893	5712102	.	-	0	ID=cds-401070;Parent=PASSSERD13001.3;ae=true;de=true;minCov=2609;pc=1
23	GeMoMa	CDS	5712367	5712549	.	-	0	ID=cds-401069;Parent=PASSSERD13001.3;ae=true;de=true;minCov=2406;pc=1
23	GeMoMa	CDS	5712940	5713134	.	-	0	ID=cds-401068;Parent=PASSSERD13001.3;ae=true;de=true;minCov=3267;pc=1
23	GeMoMa	CDS	5713889	5713954	.	-	0	ID=cds-401067;Parent=PASSSERD13001.3;ae=true;de=true;minCov=1300;pc=1
23	GeMoMa	CDS	5719483	5719560	.	-	0	ID=cds-401066;Parent=PASSSERD13001.3;de=false;minCov=10;pc=1
23	AnnotationFinalizer_	five_prime_UTR	5719561	5720896	.	-	.	ID=five_prime_utr-53782;Parent=PASSSERD13001.3
23	AnnotationFinalizer_	five_prime_UTR	5721338	5727515	.	-	.	ID=five_prime_utr-53781;Parent=PASSSERD13001.3
23	AnnotationFinalizer_	five_prime_UTR	5727915	5728072	.	-	.	ID=five_prime_utr-53780;Parent=PASSSERD13001.3
23	AnnotationFinalizer_	five_prime_UTR	5728985	5729137	.	-	.	ID=five_prime_utr-53779;Parent=PASSSERD13001.3
23	AnnotationFinalizer_	five_prime_UTR	5729694	5729748	.	-	.	ID=five_prime_utr-53778;Parent=PASSSERD13001.3
23	AnnotationFinalizer_	five_prime_UTR	5730497	5730706	.	-	.	ID=five_prime_utr-53777;Parent=PASSSERD13001.3
23	AnnotationFinalizer_	three_prime_UTR	5708035	5709182	.	-	.	ID=three_prime_utr-43677;Parent=PASSSERD13001.3
23	GeMoMa	mRNA	5708035	5730706	1372	-	.	ID=PASSSERD13001.4;Parent=PASSSERD13001;aa=482;alternative="passerold_gene:ENSPDOG00000008702";avgCov=3581.8278;bestScore=2446;ce=9;evidence=2;iAA=0.554;lpm=23;maxGap=17;maxScore=2450;minCov=4;minSplitReads=0;nps=0;oldID=onychos_rna-XM_041417001.1_R2;pAA=0.68;prediction=2;raa=467;rce=9;ref-gene=onychos_gene-SESN3;start=M;stop=*;sumWeight=1.8;tae=1;tde=0.875;tie=0.875;tpc=1
23	GeMoMa	exon	5708035	5709269	.	-	.	ID=nbis-exon-444305;Parent=PASSSERD13001.4;de=false;minCov=4;pc=1
23	GeMoMa	exon	5709342	5709486	.	-	.	ID=nbis-exon-444306;Parent=PASSSERD13001.4;de=false;minCov=4;pc=1
23	GeMoMa	exon	5709906	5710096	.	-	.	ID=nbis-exon-444307;Parent=PASSSERD13001.4;de=false;minCov=4;pc=1
23	GeMoMa	exon	5710852	5710967	.	-	.	ID=nbis-exon-444308;Parent=PASSSERD13001.4;de=false;minCov=4;pc=1
23	GeMoMa	exon	5711106	5711256	.	-	.	ID=nbis-exon-444309;Parent=PASSSERD13001.4;de=false;minCov=4;pc=1
23	GeMoMa	exon	5711893	5712102	.	-	.	ID=nbis-exon-444310;Parent=PASSSERD13001.4;de=false;minCov=4;pc=1
23	GeMoMa	exon	5712367	5712549	.	-	.	ID=nbis-exon-444311;Parent=PASSSERD13001.4;de=false;minCov=4;pc=1
23	GeMoMa	exon	5712940	5713134	.	-	.	ID=nbis-exon-444312;Parent=PASSSERD13001.4;de=false;minCov=4;pc=1
23	GeMoMa	exon	5716017	5720896	.	-	.	ID=nbis-exon-444313;Parent=PASSSERD13001.4;de=false;minCov=4;pc=1
23	GeMoMa	exon	5721338	5727515	.	-	.	ID=nbis-exon-444314;Parent=PASSSERD13001.4;de=false;minCov=4;pc=1
23	GeMoMa	exon	5727915	5728072	.	-	.	ID=nbis-exon-444315;Parent=PASSSERD13001.4;de=false;minCov=4;pc=1
23	GeMoMa	exon	5728985	5729137	.	-	.	ID=nbis-exon-444316;Parent=PASSSERD13001.4;de=false;minCov=4;pc=1
23	GeMoMa	exon	5729694	5729748	.	-	.	ID=nbis-exon-444317;Parent=PASSSERD13001.4;de=false;minCov=4;pc=1
23	GeMoMa	exon	5730497	5730706	.	-	.	ID=nbis-exon-444318;Parent=PASSSERD13001.4;de=false;minCov=4;pc=1
23	GeMoMa	CDS	5709183	5709269	.	-	0	ID=cds-401084;Parent=PASSSERD13001.4;ae=true;minCov=3766;pc=1
23	GeMoMa	CDS	5709342	5709486	.	-	1	ID=cds-401083;Parent=PASSSERD13001.4;ae=true;de=true;minCov=4622;pc=1
23	GeMoMa	CDS	5709906	5710096	.	-	0	ID=cds-401082;Parent=PASSSERD13001.4;ae=true;de=true;minCov=3852;pc=1
23	GeMoMa	CDS	5710852	5710967	.	-	2	ID=cds-401081;Parent=PASSSERD13001.4;ae=true;de=true;minCov=4107;pc=1
23	GeMoMa	CDS	5711106	5711256	.	-	0	ID=cds-401080;Parent=PASSSERD13001.4;ae=true;de=true;minCov=2666;pc=1
23	GeMoMa	CDS	5711893	5712102	.	-	0	ID=cds-401079;Parent=PASSSERD13001.4;ae=true;de=true;minCov=2609;pc=1
23	GeMoMa	CDS	5712367	5712549	.	-	0	ID=cds-401078;Parent=PASSSERD13001.4;ae=true;de=true;minCov=2406;pc=1
23	GeMoMa	CDS	5712940	5713134	.	-	0	ID=cds-401077;Parent=PASSSERD13001.4;ae=true;de=true;minCov=3267;pc=1
23	GeMoMa	CDS	5716017	5716184	.	-	0	ID=cds-401076;Parent=PASSSERD13001.4;de=false;minCov=4;pc=1
23	AnnotationFinalizer_	five_prime_UTR	5716185	5720896	.	-	.	ID=five_prime_utr-53788;Parent=PASSSERD13001.4
23	AnnotationFinalizer_	five_prime_UTR	5721338	5727515	.	-	.	ID=five_prime_utr-53787;Parent=PASSSERD13001.4
23	AnnotationFinalizer_	five_prime_UTR	5727915	5728072	.	-	.	ID=five_prime_utr-53786;Parent=PASSSERD13001.4
23	AnnotationFinalizer_	five_prime_UTR	5728985	5729137	.	-	.	ID=five_prime_utr-53785;Parent=PASSSERD13001.4
23	AnnotationFinalizer_	five_prime_UTR	5729694	5729748	.	-	.	ID=five_prime_utr-53784;Parent=PASSSERD13001.4
23	AnnotationFinalizer_	five_prime_UTR	5730497	5730706	.	-	.	ID=five_prime_utr-53783;Parent=PASSSERD13001.4
23	AnnotationFinalizer_	three_prime_UTR	5708035	5709182	.	-	.	ID=three_prime_utr-43678;Parent=PASSSERD13001.4
23	GeMoMa	mRNA	5708035	5730706	1364	-	.	ID=PASSSERD13001.5;Parent=PASSSERD13001;aa=639;alternative="montanus_gene-SESN1";avgCov=2802.4189;bestScore=2497;ce=10;evidence=2;iAA=0.4773;lpm=15;maxGap=31;maxScore=2899;minCov=0;minSplitReads=0;nps=0;oldID=pyrgi_rna-XM_041478035.1_R2;pAA=0.6212;prediction=2;raa=547;rce=10;ref-gene=pyrgi_gene-SESN1;start=M;stop=*;sumWeight=1.8;tae=1;tde=0.8889;tie=0.8889;tpc=0.9906
23	GeMoMa	exon	5708035	5709269	.	-	.	ID=nbis-exon-444319;Parent=PASSSERD13001.5;de=false;minCov=0;pc=0.9686
23	GeMoMa	exon	5709342	5709486	.	-	.	ID=nbis-exon-444320;Parent=PASSSERD13001.5;de=false;minCov=0;pc=0.9686
23	GeMoMa	exon	5709906	5710096	.	-	.	ID=nbis-exon-444321;Parent=PASSSERD13001.5;de=false;minCov=0;pc=0.9686
23	GeMoMa	exon	5710852	5710967	.	-	.	ID=nbis-exon-444322;Parent=PASSSERD13001.5;de=false;minCov=0;pc=0.9686
23	GeMoMa	exon	5711106	5711256	.	-	.	ID=nbis-exon-444323;Parent=PASSSERD13001.5;de=false;minCov=0;pc=0.9686
23	GeMoMa	exon	5711893	5712102	.	-	.	ID=nbis-exon-444324;Parent=PASSSERD13001.5;de=false;minCov=0;pc=0.9686
23	GeMoMa	exon	5712367	5712549	.	-	.	ID=nbis-exon-444325;Parent=PASSSERD13001.5;de=false;minCov=0;pc=0.9686
23	GeMoMa	exon	5712940	5713134	.	-	.	ID=nbis-exon-444326;Parent=PASSSERD13001.5;de=false;minCov=0;pc=0.9686
23	GeMoMa	exon	5713889	5713954	.	-	.	ID=nbis-exon-444327;Parent=PASSSERD13001.5;de=false;minCov=0;pc=0.9686
23	GeMoMa	exon	5714425	5720896	.	-	.	ID=nbis-exon-444328;Parent=PASSSERD13001.5;de=false;minCov=0;pc=0.9686
23	GeMoMa	exon	5721338	5727515	.	-	.	ID=nbis-exon-444329;Parent=PASSSERD13001.5;de=false;minCov=0;pc=0.9686
23	GeMoMa	exon	5727915	5728072	.	-	.	ID=nbis-exon-444330;Parent=PASSSERD13001.5;de=false;minCov=0;pc=0.9686
23	GeMoMa	exon	5728985	5729137	.	-	.	ID=nbis-exon-444331;Parent=PASSSERD13001.5;de=false;minCov=0;pc=0.9686
23	GeMoMa	exon	5729694	5729748	.	-	.	ID=nbis-exon-444332;Parent=PASSSERD13001.5;de=false;minCov=0;pc=0.9686
23	GeMoMa	exon	5730497	5730706	.	-	.	ID=nbis-exon-444333;Parent=PASSSERD13001.5;de=false;minCov=0;pc=0.9686
23	GeMoMa	CDS	5709183	5709269	.	-	0	ID=cds-401094;Parent=PASSSERD13001.5;ae=true;minCov=3766;pc=1
23	GeMoMa	CDS	5709342	5709486	.	-	1	ID=cds-401093;Parent=PASSSERD13001.5;ae=true;de=true;minCov=4622;pc=1
23	GeMoMa	CDS	5709906	5710096	.	-	0	ID=cds-401092;Parent=PASSSERD13001.5;ae=true;de=true;minCov=3852;pc=1
23	GeMoMa	CDS	5710852	5710967	.	-	2	ID=cds-401091;Parent=PASSSERD13001.5;ae=true;de=true;minCov=4107;pc=1
23	GeMoMa	CDS	5711106	5711256	.	-	0	ID=cds-401090;Parent=PASSSERD13001.5;ae=true;de=true;minCov=2666;pc=1
23	GeMoMa	CDS	5711893	5712102	.	-	0	ID=cds-401089;Parent=PASSSERD13001.5;ae=true;de=true;minCov=2609;pc=1
23	GeMoMa	CDS	5712367	5712549	.	-	0	ID=cds-401088;Parent=PASSSERD13001.5;ae=true;de=true;minCov=2406;pc=1
23	GeMoMa	CDS	5712940	5713134	.	-	0	ID=cds-401087;Parent=PASSSERD13001.5;ae=true;de=true;minCov=3267;pc=1
23	GeMoMa	CDS	5713889	5713954	.	-	0	ID=cds-401086;Parent=PASSSERD13001.5;ae=true;de=true;minCov=1300;pc=1
23	GeMoMa	CDS	5714425	5714997	.	-	0	ID=cds-401085;Parent=PASSSERD13001.5;de=false;minCov=0;pc=0.9686
23	AnnotationFinalizer_	five_prime_UTR	5714998	5720896	.	-	.	ID=five_prime_utr-53794;Parent=PASSSERD13001.5
23	AnnotationFinalizer_	five_prime_UTR	5721338	5727515	.	-	.	ID=five_prime_utr-53793;Parent=PASSSERD13001.5
23	AnnotationFinalizer_	five_prime_UTR	5727915	5728072	.	-	.	ID=five_prime_utr-53792;Parent=PASSSERD13001.5
23	AnnotationFinalizer_	five_prime_UTR	5728985	5729137	.	-	.	ID=five_prime_utr-53791;Parent=PASSSERD13001.5
23	AnnotationFinalizer_	five_prime_UTR	5729694	5729748	.	-	.	ID=five_prime_utr-53790;Parent=PASSSERD13001.5
23	AnnotationFinalizer_	five_prime_UTR	5730497	5730706	.	-	.	ID=five_prime_utr-53789;Parent=PASSSERD13001.5
23	AnnotationFinalizer_	three_prime_UTR	5708035	5709182	.	-	.	ID=three_prime_utr-43679;Parent=PASSSERD13001.5
23	GAF	gene	5714691	5755977	.	+	.	ID=PASSSERD13002;combinedEvidence=4;complete=7;maxEvidence=4;maxTie=1.0;transcripts=7
23	GeMoMa	mRNA	5714691	5755977	1459	+	.	ID=PASSSERD13002.5;Parent=PASSSERD13002;aa=504;alternative="onychos_gene-LYN,pyrgi_gene-LYN";avgCov=602.6157;bestScore=2601;ce=13;evidence=3;iAA=0.5874;lpm=24;maxGap=5;maxScore=2601;minCov=0;minSplitReads=0;nps=0;oldID=montanus_rna-XM_039702924.1_R4;pAA=0.7466;prediction=4;raa=493;rce=12;ref-gene=montanus_gene-LYN;start=M;stop=*;sumWeight=2.8;tae=0.8333;tde=0.75;tie=0.75;tpc=0.9702
23	GeMoMa	exon	5714691	5725917	.	+	.	ID=nbis-exon-444396;Parent=PASSSERD13002.5;de=false;minCov=7;pc=1
23	GeMoMa	exon	5726678	5726742	.	+	.	ID=nbis-exon-444397;Parent=PASSSERD13002.5;de=false;minCov=7;pc=1
23	GeMoMa	exon	5735052	5735096	.	+	.	ID=nbis-exon-444398;Parent=PASSSERD13002.5;de=false;minCov=7;pc=1
23	GeMoMa	exon	5749306	5749408	.	+	.	ID=nbis-exon-444399;Parent=PASSSERD13002.5;de=false;minCov=7;pc=1
23	GeMoMa	exon	5749669	5749767	.	+	.	ID=nbis-exon-444400;Parent=PASSSERD13002.5;de=false;minCov=7;pc=1
23	GeMoMa	exon	5749912	5750015	.	+	.	ID=nbis-exon-444401;Parent=PASSSERD13002.5;de=false;minCov=7;pc=1
23	GeMoMa	exon	5750082	5750231	.	+	.	ID=nbis-exon-444402;Parent=PASSSERD13002.5;de=false;minCov=7;pc=1
23	GeMoMa	exon	5750729	5750893	.	+	.	ID=nbis-exon-444403;Parent=PASSSERD13002.5;de=false;minCov=7;pc=1
23	GeMoMa	exon	5752016	5752195	.	+	.	ID=nbis-exon-444404;Parent=PASSSERD13002.5;de=false;minCov=7;pc=1
23	GeMoMa	exon	5752274	5752350	.	+	.	ID=nbis-exon-444405;Parent=PASSSERD13002.5;de=false;minCov=7;pc=1
23	GeMoMa	exon	5752426	5752579	.	+	.	ID=nbis-exon-444406;Parent=PASSSERD13002.5;de=false;minCov=7;pc=1
23	GeMoMa	exon	5753167	5753298	.	+	.	ID=nbis-exon-444407;Parent=PASSSERD13002.5;de=false;minCov=7;pc=1
23	GeMoMa	exon	5753512	5755977	.	+	.	ID=nbis-exon-444408;Parent=PASSSERD13002.5;de=false;minCov=7;pc=1
23	GeMoMa	CDS	5725889	5725917	.	+	0	ID=cds-401150;Parent=PASSSERD13002.5;de=false;minCov=7;pc=1
23	GeMoMa	CDS	5726678	5726742	.	+	1	ID=cds-401151;Parent=PASSSERD13002.5;ae=false;de=false;minCov=5;pc=1
23	GeMoMa	CDS	5735052	5735096	.	+	2	ID=cds-401152;Parent=PASSSERD13002.5;ae=false;de=false;minCov=0;pc=0
23	GeMoMa	CDS	5749306	5749408	.	+	2	ID=cds-401153;Parent=PASSSERD13002.5;ae=true;de=true;minCov=332;pc=1
23	GeMoMa	CDS	5749669	5749767	.	+	1	ID=cds-401154;Parent=PASSSERD13002.5;ae=true;de=true;minCov=638;pc=1
23	GeMoMa	CDS	5749912	5750015	.	+	1	ID=cds-401155;Parent=PASSSERD13002.5;ae=true;de=true;minCov=762;pc=1
23	GeMoMa	CDS	5750082	5750231	.	+	2	ID=cds-401156;Parent=PASSSERD13002.5;ae=true;de=true;minCov=364;pc=1
23	GeMoMa	CDS	5750729	5750893	.	+	2	ID=cds-401157;Parent=PASSSERD13002.5;ae=true;de=true;minCov=426;pc=1
23	GeMoMa	CDS	5752016	5752195	.	+	2	ID=cds-401158;Parent=PASSSERD13002.5;ae=true;de=true;minCov=491;pc=1
23	GeMoMa	CDS	5752274	5752350	.	+	2	ID=cds-401159;Parent=PASSSERD13002.5;ae=true;de=true;minCov=596;pc=1
23	GeMoMa	CDS	5752426	5752579	.	+	0	ID=cds-401160;Parent=PASSSERD13002.5;ae=true;de=true;minCov=609;pc=1
23	GeMoMa	CDS	5753167	5753298	.	+	2	ID=cds-401161;Parent=PASSSERD13002.5;ae=true;de=true;minCov=649;pc=1
23	GeMoMa	CDS	5753512	5753720	.	+	2	ID=cds-401162;Parent=PASSSERD13002.5;ae=true;minCov=355;pc=1
23	AnnotationFinalizer_	five_prime_UTR	5714691	5725888	.	+	.	ID=five_prime_utr-53807;Parent=PASSSERD13002.5
23	AnnotationFinalizer_	three_prime_UTR	5753721	5755977	.	+	.	ID=three_prime_utr-43685;Parent=PASSSERD13002.5
23	GeMoMa	mRNA	5727915	5755977	1452	+	.	ID=PASSSERD13002.3;Parent=PASSSERD13002;aa=503;alternative="onychos_gene-LYN,passerold_gene:ENSPDOG00000002477,pyrgi_gene-LYN";avgCov=603.3466;bestScore=2710;ce=12;evidence=4;iAA=0.5676;lpm=24;maxGap=10;maxScore=2710;minCov=0;minSplitReads=0;nps=0;oldID=montanus_rna-XM_039702921.1_R3;pAA=0.7276;prediction=3;raa=514;rce=12;ref-gene=montanus_gene-LYN;start=M;stop=*;sumWeight=3.6;tae=0.9091;tde=0.8182;tie=0.8182;tpc=0.9264
23	GeMoMa	exon	5727915	5728717	.	+	.	ID=nbis-exon-444370;Parent=PASSSERD13002.3;de=false;minCov=0;pc=0.2747
23	GeMoMa	exon	5735052	5735096	.	+	.	ID=nbis-exon-444371;Parent=PASSSERD13002.3;de=false;minCov=0;pc=0.2747
23	GeMoMa	exon	5749306	5749408	.	+	.	ID=nbis-exon-444372;Parent=PASSSERD13002.3;de=false;minCov=0;pc=0.2747
23	GeMoMa	exon	5749669	5749767	.	+	.	ID=nbis-exon-444373;Parent=PASSSERD13002.3;de=false;minCov=0;pc=0.2747
23	GeMoMa	exon	5749912	5750015	.	+	.	ID=nbis-exon-444374;Parent=PASSSERD13002.3;de=false;minCov=0;pc=0.2747
23	GeMoMa	exon	5750082	5750231	.	+	.	ID=nbis-exon-444375;Parent=PASSSERD13002.3;de=false;minCov=0;pc=0.2747
23	GeMoMa	exon	5750729	5750893	.	+	.	ID=nbis-exon-444376;Parent=PASSSERD13002.3;de=false;minCov=0;pc=0.2747
23	GeMoMa	exon	5752016	5752195	.	+	.	ID=nbis-exon-444377;Parent=PASSSERD13002.3;de=false;minCov=0;pc=0.2747
23	GeMoMa	exon	5752274	5752350	.	+	.	ID=nbis-exon-444378;Parent=PASSSERD13002.3;de=false;minCov=0;pc=0.2747
23	GeMoMa	exon	5752426	5752579	.	+	.	ID=nbis-exon-444379;Parent=PASSSERD13002.3;de=false;minCov=0;pc=0.2747
23	GeMoMa	exon	5753167	5753298	.	+	.	ID=nbis-exon-444380;Parent=PASSSERD13002.3;de=false;minCov=0;pc=0.2747
23	GeMoMa	exon	5753512	5755977	.	+	.	ID=nbis-exon-444381;Parent=PASSSERD13002.3;de=false;minCov=0;pc=0.2747
23	GeMoMa	CDS	5728627	5728717	.	+	0	ID=cds-401126;Parent=PASSSERD13002.3;de=false;minCov=0;pc=0.2747
23	GeMoMa	CDS	5735052	5735096	.	+	2	ID=cds-401127;Parent=PASSSERD13002.3;ae=false;de=false;minCov=0;pc=0
23	GeMoMa	CDS	5749306	5749408	.	+	2	ID=cds-401128;Parent=PASSSERD13002.3;ae=true;de=true;minCov=332;pc=1
23	GeMoMa	CDS	5749669	5749767	.	+	1	ID=cds-401129;Parent=PASSSERD13002.3;ae=true;de=true;minCov=638;pc=1
23	GeMoMa	CDS	5749912	5750015	.	+	1	ID=cds-401130;Parent=PASSSERD13002.3;ae=true;de=true;minCov=762;pc=1
23	GeMoMa	CDS	5750082	5750231	.	+	2	ID=cds-401131;Parent=PASSSERD13002.3;ae=true;de=true;minCov=364;pc=1
23	GeMoMa	CDS	5750729	5750893	.	+	2	ID=cds-401132;Parent=PASSSERD13002.3;ae=true;de=true;minCov=426;pc=1
23	GeMoMa	CDS	5752016	5752195	.	+	2	ID=cds-401133;Parent=PASSSERD13002.3;ae=true;de=true;minCov=491;pc=1
23	GeMoMa	CDS	5752274	5752350	.	+	2	ID=cds-401134;Parent=PASSSERD13002.3;ae=true;de=true;minCov=596;pc=1
23	GeMoMa	CDS	5752426	5752579	.	+	0	ID=cds-401135;Parent=PASSSERD13002.3;ae=true;de=true;minCov=609;pc=1
23	GeMoMa	CDS	5753167	5753298	.	+	2	ID=cds-401136;Parent=PASSSERD13002.3;ae=true;de=true;minCov=649;pc=1
23	GeMoMa	CDS	5753512	5753720	.	+	2	ID=cds-401137;Parent=PASSSERD13002.3;ae=true;minCov=355;pc=1
23	AnnotationFinalizer_	five_prime_UTR	5727915	5728626	.	+	.	ID=five_prime_utr-53803;Parent=PASSSERD13002.3
23	AnnotationFinalizer_	three_prime_UTR	5753721	5755977	.	+	.	ID=three_prime_utr-43683;Parent=PASSSERD13002.3
23	GeMoMa	mRNA	5728682	5755977	1535	+	.	ID=PASSSERD13002.7;Parent=PASSSERD13002;aa=523;alternative="montanus_gene-HCK";avgCov=539.7922;bestScore=2668;ce=12;evidence=2;iAA=0.5879;lpm=18;maxGap=17;maxScore=2668;minCov=0;minSplitReads=0;nps=0;oldID=passerold_transcript:ENSPDOT00000013274_R4;pAA=0.7486;prediction=4;raa=508;rce=12;ref-gene=passerold_gene:ENSPDOG00000008939;start=M;stop=*;sumWeight=1.6;tae=0.9091;tde=0.8182;tie=0.8182;tpc=0.9656
23	GeMoMa	exon	5728682	5728787	.	+	.	ID=nbis-exon-444420;Parent=PASSSERD13002.7;de=false;minCov=0;pc=0.6735
23	GeMoMa	exon	5742007	5742113	.	+	.	ID=nbis-exon-444421;Parent=PASSSERD13002.7;de=false;minCov=0;pc=0.6735
23	GeMoMa	exon	5749306	5749408	.	+	.	ID=nbis-exon-444422;Parent=PASSSERD13002.7;de=false;minCov=0;pc=0.6735
23	GeMoMa	exon	5749669	5749767	.	+	.	ID=nbis-exon-444423;Parent=PASSSERD13002.7;de=false;minCov=0;pc=0.6735
23	GeMoMa	exon	5749912	5750015	.	+	.	ID=nbis-exon-444424;Parent=PASSSERD13002.7;de=false;minCov=0;pc=0.6735
23	GeMoMa	exon	5750082	5750231	.	+	.	ID=nbis-exon-444425;Parent=PASSSERD13002.7;de=false;minCov=0;pc=0.6735
23	GeMoMa	exon	5751254	5751409	.	+	.	ID=nbis-exon-444426;Parent=PASSSERD13002.7;de=false;minCov=0;pc=0.6735
23	GeMoMa	exon	5752016	5752195	.	+	.	ID=nbis-exon-444427;Parent=PASSSERD13002.7;de=false;minCov=0;pc=0.6735
23	GeMoMa	exon	5752274	5752350	.	+	.	ID=nbis-exon-444428;Parent=PASSSERD13002.7;de=false;minCov=0;pc=0.6735
23	GeMoMa	exon	5752426	5752579	.	+	.	ID=nbis-exon-444429;Parent=PASSSERD13002.7;de=false;minCov=0;pc=0.6735
23	GeMoMa	exon	5753167	5753298	.	+	.	ID=nbis-exon-444430;Parent=PASSSERD13002.7;de=false;minCov=0;pc=0.6735
23	GeMoMa	exon	5753512	5755977	.	+	.	ID=nbis-exon-444431;Parent=PASSSERD13002.7;de=false;minCov=0;pc=0.6735
23	GeMoMa	CDS	5728690	5728787	.	+	0	ID=cds-401172;Parent=PASSSERD13002.7;de=false;minCov=0;pc=0.6735
23	GeMoMa	CDS	5742007	5742113	.	+	1	ID=cds-401173;Parent=PASSSERD13002.7;ae=false;de=false;minCov=0;pc=0.7944
23	GeMoMa	CDS	5749306	5749408	.	+	2	ID=cds-401174;Parent=PASSSERD13002.7;ae=true;de=true;minCov=332;pc=1
23	GeMoMa	CDS	5749669	5749767	.	+	1	ID=cds-401175;Parent=PASSSERD13002.7;ae=true;de=true;minCov=638;pc=1
23	GeMoMa	CDS	5749912	5750015	.	+	1	ID=cds-401176;Parent=PASSSERD13002.7;ae=true;de=true;minCov=762;pc=1
23	GeMoMa	CDS	5750082	5750231	.	+	2	ID=cds-401177;Parent=PASSSERD13002.7;ae=true;de=true;minCov=364;pc=1
23	GeMoMa	CDS	5751254	5751409	.	+	2	ID=cds-401178;Parent=PASSSERD13002.7;ae=true;de=true;minCov=63;pc=1
23	GeMoMa	CDS	5752016	5752195	.	+	2	ID=cds-401179;Parent=PASSSERD13002.7;ae=true;de=true;minCov=491;pc=1
23	GeMoMa	CDS	5752274	5752350	.	+	2	ID=cds-401180;Parent=PASSSERD13002.7;ae=true;de=true;minCov=596;pc=1
23	GeMoMa	CDS	5752426	5752579	.	+	0	ID=cds-401181;Parent=PASSSERD13002.7;ae=true;de=true;minCov=609;pc=1
23	GeMoMa	CDS	5753167	5753298	.	+	2	ID=cds-401182;Parent=PASSSERD13002.7;ae=true;de=true;minCov=649;pc=1
23	GeMoMa	CDS	5753512	5753720	.	+	2	ID=cds-401183;Parent=PASSSERD13002.7;ae=true;minCov=355;pc=1
23	AnnotationFinalizer_	five_prime_UTR	5728682	5728689	.	+	.	ID=five_prime_utr-53811;Parent=PASSSERD13002.7
23	AnnotationFinalizer_	three_prime_UTR	5753721	5755977	.	+	.	ID=three_prime_utr-43687;Parent=PASSSERD13002.7
23	GeMoMa	mRNA	5744679	5755977	2855	+	.	ID=PASSSERD13002.1;Parent=PASSSERD13002;aa=535;alternative="montanus_gene-FYN,onychos_gene-FYN,onychos_gene-LOC121336025,passerold_gene:ENSPDOG00000009237,pyrgi_gene-FGR,pyrgi_gene-FYN";avgCov=626.1869;bestScore=2855;ce=11;evidence=4;iAA=1;lpm=535;maxGap=0;maxScore=2855;minCov=301;minSplitReads=316;nps=0;oldID=montanus_rna-XM_039733744.1_R0;pAA=1;prediction=0;raa=535;rce=11;ref-gene=montanus_gene-FGR;start=M;stop=*;sumWeight=3.6;tae=1;tde=1;tie=1;tpc=1
23	GeMoMa	exon	5744679	5744754	.	+	.	ID=nbis-exon-444344;Parent=PASSSERD13002.1;de=true;minCov=301;pc=1
23	GeMoMa	exon	5744779	5745038	.	+	.	ID=nbis-exon-444345;Parent=PASSSERD13002.1;de=true;minCov=301;pc=1
23	GeMoMa	exon	5748706	5749215	.	+	.	ID=nbis-exon-444346;Parent=PASSSERD13002.1;de=true;minCov=301;pc=1
23	GeMoMa	exon	5749306	5749408	.	+	.	ID=nbis-exon-444347;Parent=PASSSERD13002.1;de=true;minCov=301;pc=1
23	GeMoMa	exon	5749669	5749767	.	+	.	ID=nbis-exon-444348;Parent=PASSSERD13002.1;de=true;minCov=301;pc=1
23	GeMoMa	exon	5749912	5750015	.	+	.	ID=nbis-exon-444349;Parent=PASSSERD13002.1;de=true;minCov=301;pc=1
23	GeMoMa	exon	5750082	5750231	.	+	.	ID=nbis-exon-444350;Parent=PASSSERD13002.1;de=true;minCov=301;pc=1
23	GeMoMa	exon	5750729	5750893	.	+	.	ID=nbis-exon-444351;Parent=PASSSERD13002.1;de=true;minCov=301;pc=1
23	GeMoMa	exon	5752016	5752195	.	+	.	ID=nbis-exon-444352;Parent=PASSSERD13002.1;de=true;minCov=301;pc=1
23	GeMoMa	exon	5752274	5752350	.	+	.	ID=nbis-exon-444353;Parent=PASSSERD13002.1;de=true;minCov=301;pc=1
23	GeMoMa	exon	5752426	5752579	.	+	.	ID=nbis-exon-444354;Parent=PASSSERD13002.1;de=true;minCov=301;pc=1
23	GeMoMa	exon	5753167	5753298	.	+	.	ID=nbis-exon-444355;Parent=PASSSERD13002.1;de=true;minCov=301;pc=1
23	GeMoMa	exon	5753512	5755977	.	+	.	ID=nbis-exon-444356;Parent=PASSSERD13002.1;de=true;minCov=301;pc=1
23	GeMoMa	CDS	5748984	5749215	.	+	0	ID=cds-401104;Parent=PASSSERD13002.1;de=true;minCov=301;pc=1
23	GeMoMa	CDS	5749306	5749408	.	+	2	ID=cds-401105;Parent=PASSSERD13002.1;ae=true;de=true;minCov=332;pc=1
23	GeMoMa	CDS	5749669	5749767	.	+	1	ID=cds-401106;Parent=PASSSERD13002.1;ae=true;de=true;minCov=638;pc=1
23	GeMoMa	CDS	5749912	5750015	.	+	1	ID=cds-401107;Parent=PASSSERD13002.1;ae=true;de=true;minCov=762;pc=1
23	GeMoMa	CDS	5750082	5750231	.	+	2	ID=cds-401108;Parent=PASSSERD13002.1;ae=true;de=true;minCov=364;pc=1
23	GeMoMa	CDS	5750729	5750893	.	+	2	ID=cds-401109;Parent=PASSSERD13002.1;ae=true;de=true;minCov=426;pc=1
23	GeMoMa	CDS	5752016	5752195	.	+	2	ID=cds-401110;Parent=PASSSERD13002.1;ae=true;de=true;minCov=491;pc=1
23	GeMoMa	CDS	5752274	5752350	.	+	2	ID=cds-401111;Parent=PASSSERD13002.1;ae=true;de=true;minCov=596;pc=1
23	GeMoMa	CDS	5752426	5752579	.	+	0	ID=cds-401112;Parent=PASSSERD13002.1;ae=true;de=true;minCov=609;pc=1
23	GeMoMa	CDS	5753167	5753298	.	+	2	ID=cds-401113;Parent=PASSSERD13002.1;ae=true;de=true;minCov=649;pc=1
23	GeMoMa	CDS	5753512	5753720	.	+	2	ID=cds-401114;Parent=PASSSERD13002.1;ae=true;minCov=355;pc=1
23	AnnotationFinalizer_	five_prime_UTR	5744679	5744754	.	+	.	ID=five_prime_utr-53797;Parent=PASSSERD13002.1
23	AnnotationFinalizer_	five_prime_UTR	5744779	5745038	.	+	.	ID=five_prime_utr-53798;Parent=PASSSERD13002.1
23	AnnotationFinalizer_	five_prime_UTR	5748706	5748983	.	+	.	ID=five_prime_utr-53799;Parent=PASSSERD13002.1
23	AnnotationFinalizer_	three_prime_UTR	5753721	5755977	.	+	.	ID=three_prime_utr-43681;Parent=PASSSERD13002.1
23	GeMoMa	mRNA	5744679	5755977	2850	+	.	ID=PASSSERD13002.2;Parent=PASSSERD13002;aa=532;alternative="montanus_gene-FYN,montanus_gene-YES1,onychos_gene-FYN,onychos_gene-LOC121336025,onychos_gene-YES1,passerold_gene:ENSPDOG00000008089,passerold_gene:ENSPDOG00000011556,pyrgi_gene-FGR,pyrgi_gene-FYN,pyrgi_gene-YES1";avgCov=589.8258;bestScore=2850;ce=11;evidence=4;iAA=1;lpm=532;maxGap=0;maxScore=2850;minCov=63;minSplitReads=28;nps=0;oldID=montanus_rna-XM_039733746.1_R0;pAA=1;prediction=0;raa=532;rce=11;ref-gene=montanus_gene-FGR;start=M;stop=*;sumWeight=3.6;tae=1;tde=1;tie=1;tpc=1
23	GeMoMa	exon	5744679	5744754	.	+	.	ID=nbis-exon-444357;Parent=PASSSERD13002.2;de=true;minCov=301;pc=1
23	GeMoMa	exon	5744779	5745038	.	+	.	ID=nbis-exon-444358;Parent=PASSSERD13002.2;de=true;minCov=301;pc=1
23	GeMoMa	exon	5748706	5749215	.	+	.	ID=nbis-exon-444359;Parent=PASSSERD13002.2;de=true;minCov=301;pc=1
23	GeMoMa	exon	5749306	5749408	.	+	.	ID=nbis-exon-444360;Parent=PASSSERD13002.2;de=true;minCov=301;pc=1
23	GeMoMa	exon	5749669	5749767	.	+	.	ID=nbis-exon-444361;Parent=PASSSERD13002.2;de=true;minCov=301;pc=1
23	GeMoMa	exon	5749912	5750015	.	+	.	ID=nbis-exon-444362;Parent=PASSSERD13002.2;de=true;minCov=301;pc=1
23	GeMoMa	exon	5750082	5750231	.	+	.	ID=nbis-exon-444363;Parent=PASSSERD13002.2;de=true;minCov=301;pc=1
23	GeMoMa	exon	5751254	5751409	.	+	.	ID=nbis-exon-444364;Parent=PASSSERD13002.2;de=true;minCov=301;pc=1
23	GeMoMa	exon	5752016	5752195	.	+	.	ID=nbis-exon-444365;Parent=PASSSERD13002.2;de=true;minCov=301;pc=1
23	GeMoMa	exon	5752274	5752350	.	+	.	ID=nbis-exon-444366;Parent=PASSSERD13002.2;de=true;minCov=301;pc=1
23	GeMoMa	exon	5752426	5752579	.	+	.	ID=nbis-exon-444367;Parent=PASSSERD13002.2;de=true;minCov=301;pc=1
23	GeMoMa	exon	5753167	5753298	.	+	.	ID=nbis-exon-444368;Parent=PASSSERD13002.2;de=true;minCov=301;pc=1
23	GeMoMa	exon	5753512	5755977	.	+	.	ID=nbis-exon-444369;Parent=PASSSERD13002.2;de=true;minCov=301;pc=1
23	GeMoMa	CDS	5748984	5749215	.	+	0	ID=cds-401115;Parent=PASSSERD13002.2;de=true;minCov=301;pc=1
23	GeMoMa	CDS	5749306	5749408	.	+	2	ID=cds-401116;Parent=PASSSERD13002.2;ae=true;de=true;minCov=332;pc=1
23	GeMoMa	CDS	5749669	5749767	.	+	1	ID=cds-401117;Parent=PASSSERD13002.2;ae=true;de=true;minCov=638;pc=1
23	GeMoMa	CDS	5749912	5750015	.	+	1	ID=cds-401118;Parent=PASSSERD13002.2;ae=true;de=true;minCov=762;pc=1
23	GeMoMa	CDS	5750082	5750231	.	+	2	ID=cds-401119;Parent=PASSSERD13002.2;ae=true;de=true;minCov=364;pc=1
23	GeMoMa	CDS	5751254	5751409	.	+	2	ID=cds-401120;Parent=PASSSERD13002.2;ae=true;de=true;minCov=63;pc=1
23	GeMoMa	CDS	5752016	5752195	.	+	2	ID=cds-401121;Parent=PASSSERD13002.2;ae=true;de=true;minCov=491;pc=1
23	GeMoMa	CDS	5752274	5752350	.	+	2	ID=cds-401122;Parent=PASSSERD13002.2;ae=true;de=true;minCov=596;pc=1
23	GeMoMa	CDS	5752426	5752579	.	+	0	ID=cds-401123;Parent=PASSSERD13002.2;ae=true;de=true;minCov=609;pc=1
23	GeMoMa	CDS	5753167	5753298	.	+	2	ID=cds-401124;Parent=PASSSERD13002.2;ae=true;de=true;minCov=649;pc=1
23	GeMoMa	CDS	5753512	5753720	.	+	2	ID=cds-401125;Parent=PASSSERD13002.2;ae=true;minCov=355;pc=1
23	AnnotationFinalizer_	five_prime_UTR	5744679	5744754	.	+	.	ID=five_prime_utr-53800;Parent=PASSSERD13002.2
23	AnnotationFinalizer_	five_prime_UTR	5744779	5745038	.	+	.	ID=five_prime_utr-53801;Parent=PASSSERD13002.2
23	AnnotationFinalizer_	five_prime_UTR	5748706	5748983	.	+	.	ID=five_prime_utr-53802;Parent=PASSSERD13002.2
23	AnnotationFinalizer_	three_prime_UTR	5753721	5755977	.	+	.	ID=three_prime_utr-43682;Parent=PASSSERD13002.2
23	GeMoMa	mRNA	5744679	5755977	2419	+	.	ID=PASSSERD13002.4;Parent=PASSSERD13002;aa=587;alternative="onychos_gene-FYN,pyrgi_gene-FYN";avgCov=578.9546;bestScore=3151;ce=12;evidence=3;iAA=0.778;lpm=49;maxGap=3;maxScore=3151;minCov=63;minSplitReads=0;nps=0;oldID=montanus_rna-XM_039728414.1_R1;pAA=0.8814;prediction=1;raa=590;rce=12;ref-gene=montanus_gene-FYN;start=M;stop=*;sumWeight=2.8;tae=1;tde=1;tie=0.9091;tpc=1
23	GeMoMa	exon	5744679	5744754	.	+	.	ID=nbis-exon-444382;Parent=PASSSERD13002.4;de=true;minCov=301;pc=1
23	GeMoMa	exon	5744779	5745038	.	+	.	ID=nbis-exon-444383;Parent=PASSSERD13002.4;de=true;minCov=301;pc=1
23	GeMoMa	exon	5748706	5749215	.	+	.	ID=nbis-exon-444384;Parent=PASSSERD13002.4;de=true;minCov=301;pc=1
23	GeMoMa	exon	5749306	5749408	.	+	.	ID=nbis-exon-444385;Parent=PASSSERD13002.4;de=true;minCov=301;pc=1
23	GeMoMa	exon	5749669	5749767	.	+	.	ID=nbis-exon-444386;Parent=PASSSERD13002.4;de=true;minCov=301;pc=1
23	GeMoMa	exon	5749912	5750015	.	+	.	ID=nbis-exon-444387;Parent=PASSSERD13002.4;de=true;minCov=301;pc=1
23	GeMoMa	exon	5750082	5750231	.	+	.	ID=nbis-exon-444388;Parent=PASSSERD13002.4;de=true;minCov=301;pc=1
23	GeMoMa	exon	5750729	5750893	.	+	.	ID=nbis-exon-444389;Parent=PASSSERD13002.4;de=true;minCov=301;pc=1
23	GeMoMa	exon	5751254	5751409	.	+	.	ID=nbis-exon-444390;Parent=PASSSERD13002.4;de=true;minCov=301;pc=1
23	GeMoMa	exon	5752016	5752195	.	+	.	ID=nbis-exon-444391;Parent=PASSSERD13002.4;de=true;minCov=301;pc=1
23	GeMoMa	exon	5752274	5752350	.	+	.	ID=nbis-exon-444392;Parent=PASSSERD13002.4;de=true;minCov=301;pc=1
23	GeMoMa	exon	5752426	5752579	.	+	.	ID=nbis-exon-444393;Parent=PASSSERD13002.4;de=true;minCov=301;pc=1
23	GeMoMa	exon	5753167	5753298	.	+	.	ID=nbis-exon-444394;Parent=PASSSERD13002.4;de=true;minCov=301;pc=1
23	GeMoMa	exon	5753512	5755977	.	+	.	ID=nbis-exon-444395;Parent=PASSSERD13002.4;de=true;minCov=301;pc=1
23	GeMoMa	CDS	5748984	5749215	.	+	0	ID=cds-401138;Parent=PASSSERD13002.4;de=true;minCov=301;pc=1
23	GeMoMa	CDS	5749306	5749408	.	+	2	ID=cds-401139;Parent=PASSSERD13002.4;ae=true;de=true;minCov=332;pc=1
23	GeMoMa	CDS	5749669	5749767	.	+	1	ID=cds-401140;Parent=PASSSERD13002.4;ae=true;de=true;minCov=638;pc=1
23	GeMoMa	CDS	5749912	5750015	.	+	1	ID=cds-401141;Parent=PASSSERD13002.4;ae=true;de=true;minCov=762;pc=1
23	GeMoMa	CDS	5750082	5750231	.	+	2	ID=cds-401142;Parent=PASSSERD13002.4;ae=true;de=true;minCov=364;pc=1
23	GeMoMa	CDS	5750729	5750893	.	+	2	ID=cds-401143;Parent=PASSSERD13002.4;ae=true;de=true;minCov=426;pc=1
23	GeMoMa	CDS	5751254	5751409	.	+	2	ID=cds-401144;Parent=PASSSERD13002.4;ae=true;de=true;minCov=63;pc=1
23	GeMoMa	CDS	5752016	5752195	.	+	2	ID=cds-401145;Parent=PASSSERD13002.4;ae=true;de=true;minCov=491;pc=1
23	GeMoMa	CDS	5752274	5752350	.	+	2	ID=cds-401146;Parent=PASSSERD13002.4;ae=true;de=true;minCov=596;pc=1
23	GeMoMa	CDS	5752426	5752579	.	+	0	ID=cds-401147;Parent=PASSSERD13002.4;ae=true;de=true;minCov=609;pc=1
23	GeMoMa	CDS	5753167	5753298	.	+	2	ID=cds-401148;Parent=PASSSERD13002.4;ae=true;de=true;minCov=649;pc=1
23	GeMoMa	CDS	5753512	5753720	.	+	2	ID=cds-401149;Parent=PASSSERD13002.4;ae=true;minCov=355;pc=1
23	AnnotationFinalizer_	five_prime_UTR	5744679	5744754	.	+	.	ID=five_prime_utr-53804;Parent=PASSSERD13002.4
23	AnnotationFinalizer_	five_prime_UTR	5744779	5745038	.	+	.	ID=five_prime_utr-53805;Parent=PASSSERD13002.4
23	AnnotationFinalizer_	five_prime_UTR	5748706	5748983	.	+	.	ID=five_prime_utr-53806;Parent=PASSSERD13002.4
23	AnnotationFinalizer_	three_prime_UTR	5753721	5755977	.	+	.	ID=three_prime_utr-43684;Parent=PASSSERD13002.4
23	GeMoMa	mRNA	5744679	5755977	776	+	.	ID=PASSSERD13002.6;Parent=PASSSERD13002;aa=590;alternative="montanus_gene-FRK,pyrgi_gene-FRK";avgCov=568.3056;bestScore=2733;ce=9;evidence=3;iAA=0.4392;lpm=20;maxGap=27;maxScore=2800;minCov=0;minSplitReads=316;nps=0;oldID=onychos_rna-XM_041423748.1_R1;pAA=0.6175;prediction=1;raa=527;rce=8;ref-gene=onychos_gene-FRK;start=M;stop=*;sumWeight=2.8;tae=1;tde=1;tie=1;tpc=0.9994
23	GeMoMa	exon	5744679	5744754	.	+	.	ID=nbis-exon-444409;Parent=PASSSERD13002.6;de=true;minCov=4;pc=1
23	GeMoMa	exon	5744779	5745038	.	+	.	ID=nbis-exon-444410;Parent=PASSSERD13002.6;de=true;minCov=4;pc=1
23	GeMoMa	exon	5748706	5749408	.	+	.	ID=nbis-exon-444411;Parent=PASSSERD13002.6;de=true;minCov=4;pc=1
23	GeMoMa	exon	5749669	5749767	.	+	.	ID=nbis-exon-444412;Parent=PASSSERD13002.6;de=true;minCov=4;pc=1
23	GeMoMa	exon	5749912	5750015	.	+	.	ID=nbis-exon-444413;Parent=PASSSERD13002.6;de=true;minCov=4;pc=1
23	GeMoMa	exon	5750082	5750231	.	+	.	ID=nbis-exon-444414;Parent=PASSSERD13002.6;de=true;minCov=4;pc=1
23	GeMoMa	exon	5750729	5750893	.	+	.	ID=nbis-exon-444415;Parent=PASSSERD13002.6;de=true;minCov=4;pc=1
23	GeMoMa	exon	5752016	5752195	.	+	.	ID=nbis-exon-444416;Parent=PASSSERD13002.6;de=true;minCov=4;pc=1
23	GeMoMa	exon	5752274	5752579	.	+	.	ID=nbis-exon-444417;Parent=PASSSERD13002.6;de=true;minCov=4;pc=1
23	GeMoMa	exon	5753167	5753298	.	+	.	ID=nbis-exon-444418;Parent=PASSSERD13002.6;de=true;minCov=4;pc=1
23	GeMoMa	exon	5753512	5755977	.	+	.	ID=nbis-exon-444419;Parent=PASSSERD13002.6;de=true;minCov=4;pc=1
23	GeMoMa	CDS	5748984	5749408	.	+	0	ID=cds-401163;Parent=PASSSERD13002.6;de=true;minCov=4;pc=1
23	GeMoMa	CDS	5749669	5749767	.	+	1	ID=cds-401164;Parent=PASSSERD13002.6;ae=true;de=true;minCov=638;pc=1
23	GeMoMa	CDS	5749912	5750015	.	+	1	ID=cds-401165;Parent=PASSSERD13002.6;ae=true;de=true;minCov=762;pc=1
23	GeMoMa	CDS	5750082	5750231	.	+	2	ID=cds-401166;Parent=PASSSERD13002.6;ae=true;de=true;minCov=364;pc=1
23	GeMoMa	CDS	5750729	5750893	.	+	2	ID=cds-401167;Parent=PASSSERD13002.6;ae=true;de=true;minCov=426;pc=1
23	GeMoMa	CDS	5752016	5752195	.	+	2	ID=cds-401168;Parent=PASSSERD13002.6;ae=true;de=true;minCov=491;pc=1
23	GeMoMa	CDS	5752274	5752579	.	+	2	ID=cds-401169;Parent=PASSSERD13002.6;ae=true;de=true;minCov=0;pc=0.9967
23	GeMoMa	CDS	5753167	5753298	.	+	2	ID=cds-401170;Parent=PASSSERD13002.6;ae=true;de=true;minCov=649;pc=1
23	GeMoMa	CDS	5753512	5753720	.	+	2	ID=cds-401171;Parent=PASSSERD13002.6;ae=true;minCov=355;pc=1
23	AnnotationFinalizer_	five_prime_UTR	5744679	5744754	.	+	.	ID=five_prime_utr-53808;Parent=PASSSERD13002.6
23	AnnotationFinalizer_	five_prime_UTR	5744779	5745038	.	+	.	ID=five_prime_utr-53809;Parent=PASSSERD13002.6
23	AnnotationFinalizer_	five_prime_UTR	5748706	5748983	.	+	.	ID=five_prime_utr-53810;Parent=PASSSERD13002.6
23	AnnotationFinalizer_	three_prime_UTR	5753721	5755977	.	+	.	ID=three_prime_utr-43686;Parent=PASSSERD13002.6
23	GAF	gene	5737072	5743657	.	-	.	ID=PASSSERD13003;combinedEvidence=2;complete=2;maxEvidence=1;maxTie=1.0;transcripts=2
23	GeMoMa	mRNA	5737072	5743488	3055	-	.	ID=PASSSERD13003.2;Parent=PASSSERD13003;aa=585;avgCov=84.2376;bestScore=3055;ce=11;evidence=1;iAA=0.9726;lpm=297;maxGap=0;maxScore=3165;minCov=0;minSplitReads=42;nps=0;oldID=montanus_rna-XM_039733716.1_R0;pAA=0.9897;prediction=0;raa=585;rce=12;ref-gene=montanus_gene-LOC120513883;start=M;stop=*;sumWeight=0.8;tae=1;tde=1;tie=1;tpc=0.9949
23	GeMoMa	exon	5737072	5737441	.	-	.	ID=nbis-exon-444443;Parent=PASSSERD13003.2;de=true;minCov=0;pc=0.9458
23	GeMoMa	exon	5737746	5737935	.	-	.	ID=nbis-exon-444444;Parent=PASSSERD13003.2;de=true;minCov=0;pc=0.9458
23	GeMoMa	exon	5738534	5738695	.	-	.	ID=nbis-exon-444445;Parent=PASSSERD13003.2;de=true;minCov=0;pc=0.9458
23	GeMoMa	exon	5738779	5738870	.	-	.	ID=nbis-exon-444446;Parent=PASSSERD13003.2;de=true;minCov=0;pc=0.9458
23	GeMoMa	exon	5739477	5739670	.	-	.	ID=nbis-exon-444447;Parent=PASSSERD13003.2;de=true;minCov=0;pc=0.9458
23	GeMoMa	exon	5739764	5739956	.	-	.	ID=nbis-exon-444448;Parent=PASSSERD13003.2;de=true;minCov=0;pc=0.9458
23	GeMoMa	exon	5740665	5740908	.	-	.	ID=nbis-exon-444449;Parent=PASSSERD13003.2;de=true;minCov=0;pc=0.9458
23	GeMoMa	exon	5741629	5741801	.	-	.	ID=nbis-exon-444450;Parent=PASSSERD13003.2;de=true;minCov=0;pc=0.9458
23	GeMoMa	exon	5741878	5741970	.	-	.	ID=nbis-exon-444451;Parent=PASSSERD13003.2;de=true;minCov=0;pc=0.9458
23	GeMoMa	exon	5742205	5742264	.	-	.	ID=nbis-exon-444452;Parent=PASSSERD13003.2;de=true;minCov=0;pc=0.9458
23	GeMoMa	exon	5743323	5743488	.	-	.	ID=nbis-exon-444453;Parent=PASSSERD13003.2;de=true;minCov=0;pc=0.9458
23	GeMoMa	CDS	5737254	5737441	.	-	2	ID=cds-401205;Parent=PASSSERD13003.2;ae=true;minCov=85;pc=1
23	GeMoMa	CDS	5737746	5737935	.	-	0	ID=cds-401204;Parent=PASSSERD13003.2;ae=true;de=true;minCov=89;pc=1
23	GeMoMa	CDS	5738534	5738695	.	-	0	ID=cds-401203;Parent=PASSSERD13003.2;ae=true;de=true;minCov=39;pc=1
23	GeMoMa	CDS	5738779	5738870	.	-	2	ID=cds-401202;Parent=PASSSERD13003.2;ae=true;de=true;minCov=39;pc=1
23	GeMoMa	CDS	5739477	5739670	.	-	1	ID=cds-401201;Parent=PASSSERD13003.2;ae=true;de=true;minCov=47;pc=1
23	GeMoMa	CDS	5739764	5739956	.	-	2	ID=cds-401200;Parent=PASSSERD13003.2;ae=true;de=true;minCov=40;pc=1
23	GeMoMa	CDS	5740665	5740908	.	-	0	ID=cds-401199;Parent=PASSSERD13003.2;ae=true;de=true;minCov=66;pc=1
23	GeMoMa	CDS	5741629	5741801	.	-	2	ID=cds-401198;Parent=PASSSERD13003.2;ae=true;de=true;minCov=72;pc=1
23	GeMoMa	CDS	5741878	5741970	.	-	2	ID=cds-401197;Parent=PASSSERD13003.2;ae=true;de=true;minCov=74;pc=1
23	GeMoMa	CDS	5742205	5742264	.	-	2	ID=cds-401196;Parent=PASSSERD13003.2;ae=true;de=true;minCov=51;pc=1
23	GeMoMa	CDS	5743323	5743488	.	-	0	ID=cds-401195;Parent=PASSSERD13003.2;de=true;minCov=0;pc=0.9458
23	AnnotationFinalizer_	three_prime_UTR	5737072	5737253	.	-	.	ID=three_prime_utr-43689;Parent=PASSSERD13003.2
23	GeMoMa	mRNA	5737072	5743657	3462	-	.	ID=PASSSERD13003.1;Parent=PASSSERD13003;aa=636;avgCov=77.7222;bestScore=3462;ce=11;evidence=1;iAA=1;lpm=636;maxGap=0;maxScore=3462;minCov=0;minSplitReads=42;nps=0;oldID=passerold_transcript:ENSPDOT00000013723_R0;pAA=1;prediction=0;raa=636;rce=11;ref-gene=passerold_gene:ENSPDOG00000009217;start=M;stop=*;sumWeight=0.8;tae=1;tde=1;tie=1;tpc=0.989
23	GeMoMa	exon	5737072	5737441	.	-	.	ID=nbis-exon-444432;Parent=PASSSERD13003.1;de=true;minCov=0;pc=0.9342
23	GeMoMa	exon	5737746	5737935	.	-	.	ID=nbis-exon-444433;Parent=PASSSERD13003.1;de=true;minCov=0;pc=0.9342
23	GeMoMa	exon	5738534	5738695	.	-	.	ID=nbis-exon-444434;Parent=PASSSERD13003.1;de=true;minCov=0;pc=0.9342
23	GeMoMa	exon	5738779	5738870	.	-	.	ID=nbis-exon-444435;Parent=PASSSERD13003.1;de=true;minCov=0;pc=0.9342
23	GeMoMa	exon	5739477	5739670	.	-	.	ID=nbis-exon-444436;Parent=PASSSERD13003.1;de=true;minCov=0;pc=0.9342
23	GeMoMa	exon	5739764	5739956	.	-	.	ID=nbis-exon-444437;Parent=PASSSERD13003.1;de=true;minCov=0;pc=0.9342
23	GeMoMa	exon	5740665	5740908	.	-	.	ID=nbis-exon-444438;Parent=PASSSERD13003.1;de=true;minCov=0;pc=0.9342
23	GeMoMa	exon	5741629	5741801	.	-	.	ID=nbis-exon-444439;Parent=PASSSERD13003.1;de=true;minCov=0;pc=0.9342
23	GeMoMa	exon	5741878	5741970	.	-	.	ID=nbis-exon-444440;Parent=PASSSERD13003.1;de=true;minCov=0;pc=0.9342
23	GeMoMa	exon	5742205	5742264	.	-	.	ID=nbis-exon-444441;Parent=PASSSERD13003.1;de=true;minCov=0;pc=0.9342
23	GeMoMa	exon	5743323	5743657	.	-	.	ID=nbis-exon-444442;Parent=PASSSERD13003.1;de=true;minCov=0;pc=0.9342
23	GeMoMa	CDS	5737254	5737441	.	-	2	ID=cds-401194;Parent=PASSSERD13003.1;ae=true;minCov=85;pc=1
23	GeMoMa	CDS	5737746	5737935	.	-	0	ID=cds-401193;Parent=PASSSERD13003.1;ae=true;de=true;minCov=89;pc=1
23	GeMoMa	CDS	5738534	5738695	.	-	0	ID=cds-401192;Parent=PASSSERD13003.1;ae=true;de=true;minCov=39;pc=1
23	GeMoMa	CDS	5738779	5738870	.	-	2	ID=cds-401191;Parent=PASSSERD13003.1;ae=true;de=true;minCov=39;pc=1
23	GeMoMa	CDS	5739477	5739670	.	-	1	ID=cds-401190;Parent=PASSSERD13003.1;ae=true;de=true;minCov=47;pc=1
23	GeMoMa	CDS	5739764	5739956	.	-	2	ID=cds-401189;Parent=PASSSERD13003.1;ae=true;de=true;minCov=40;pc=1
23	GeMoMa	CDS	5740665	5740908	.	-	0	ID=cds-401188;Parent=PASSSERD13003.1;ae=true;de=true;minCov=66;pc=1
23	GeMoMa	CDS	5741629	5741801	.	-	2	ID=cds-401187;Parent=PASSSERD13003.1;ae=true;de=true;minCov=72;pc=1
23	GeMoMa	CDS	5741878	5741970	.	-	2	ID=cds-401186;Parent=PASSSERD13003.1;ae=true;de=true;minCov=74;pc=1
23	GeMoMa	CDS	5742205	5742264	.	-	2	ID=cds-401185;Parent=PASSSERD13003.1;ae=true;de=true;minCov=51;pc=1
23	GeMoMa	CDS	5743323	5743641	.	-	0	ID=cds-401184;Parent=PASSSERD13003.1;de=true;minCov=0;pc=0.9342
23	AnnotationFinalizer_	five_prime_UTR	5743642	5743657	.	-	.	ID=five_prime_utr-53812;Parent=PASSSERD13003.1
23	AnnotationFinalizer_	three_prime_UTR	5737072	5737253	.	-	.	ID=three_prime_utr-43688;Parent=PASSSERD13003.1
23	GAF	gene	5802088	5810636	.	+	.	ID=PASSSERD13004;combinedEvidence=3;complete=1;maxEvidence=3;maxTie=NA;transcripts=1
23	GeMoMa	mRNA	5802088	5810636	8722	+	.	ID=PASSSERD13004.1;Parent=PASSSERD13004;aa=1645;alternative="onychos_gene-AHDC1,pyrgi_gene-AHDC1";avgCov=122.7256;bestScore=8722;ce=1;evidence=3;iAA=0.9988;lpm=1519;maxGap=0;maxScore=8734;minCov=33;minSplitReads=NA;nps=0;oldID=montanus_rna-XM_039733614.1_R0;pAA=0.9994;prediction=0;raa=1645;rce=1;ref-gene=montanus_gene-AHDC1;start=M;stop=*;sumWeight=2.8;tae=NA;tde=NA;tie=NA;tpc=1
23	GeMoMa	exon	5802088	5802415	.	+	.	ID=nbis-exon-444454;Parent=PASSSERD13004.1;minCov=33;pc=1
23	GeMoMa	exon	5803152	5803192	.	+	.	ID=nbis-exon-444455;Parent=PASSSERD13004.1;minCov=33;pc=1
23	GeMoMa	exon	5803576	5809323	.	+	.	ID=nbis-exon-444456;Parent=PASSSERD13004.1;minCov=33;pc=1
23	GeMoMa	exon	5810489	5810636	.	+	.	ID=nbis-exon-444457;Parent=PASSSERD13004.1;minCov=33;pc=1
23	GeMoMa	CDS	5803653	5808587	.	+	0	ID=cds-401206;Parent=PASSSERD13004.1;minCov=33;pc=1
23	AnnotationFinalizer_	five_prime_UTR	5802088	5802415	.	+	.	ID=five_prime_utr-53813;Parent=PASSSERD13004.1
23	AnnotationFinalizer_	five_prime_UTR	5803152	5803192	.	+	.	ID=five_prime_utr-53814;Parent=PASSSERD13004.1
23	AnnotationFinalizer_	five_prime_UTR	5803576	5803652	.	+	.	ID=five_prime_utr-53815;Parent=PASSSERD13004.1
23	AnnotationFinalizer_	three_prime_UTR	5808588	5809323	.	+	.	ID=three_prime_utr-43690;Parent=PASSSERD13004.1
23	AnnotationFinalizer_	three_prime_UTR	5810489	5810636	.	+	.	ID=three_prime_utr-43691;Parent=PASSSERD13004.1
23	GAF	gene	5836786	5853241	.	+	.	ID=PASSSERD13005;combinedEvidence=3;complete=2;maxEvidence=3;maxTie=0.8571;transcripts=2
23	GeMoMa	mRNA	5836786	5853241	1907	+	.	ID=PASSSERD13005.1;Parent=PASSSERD13005;aa=524;alternative="onychos_gene-WASF2,pyrgi_gene-WASF2";avgCov=699.285;bestScore=1907;ce=8;evidence=3;iAA=0.7424;lpm=346;maxGap=86;maxScore=2260;minCov=0;minSplitReads=0;nps=0;oldID=montanus_rna-XM_039733636.1_R0;pAA=0.7882;prediction=0;raa=427;rce=8;ref-gene=montanus_gene-WASF2;start=M;stop=*;sumWeight=2.8;tae=1;tde=0.8571;tie=0.8571;tpc=0.7767
23	GeMoMa	exon	5836786	5837350	.	+	.	ID=nbis-exon-444458;Parent=PASSSERD13005.1;de=true;minCov=928;pc=1
23	GeMoMa	exon	5837732	5837885	.	+	.	ID=nbis-exon-444459;Parent=PASSSERD13005.1;de=true;minCov=928;pc=1
23	GeMoMa	exon	5841787	5841921	.	+	.	ID=nbis-exon-444460;Parent=PASSSERD13005.1;de=true;minCov=928;pc=1
23	GeMoMa	exon	5842410	5842563	.	+	.	ID=nbis-exon-444461;Parent=PASSSERD13005.1;de=true;minCov=928;pc=1
23	GeMoMa	exon	5843652	5843769	.	+	.	ID=nbis-exon-444462;Parent=PASSSERD13005.1;de=true;minCov=928;pc=1
23	GeMoMa	exon	5844513	5844643	.	+	.	ID=nbis-exon-444463;Parent=PASSSERD13005.1;de=true;minCov=928;pc=1
23	GeMoMa	exon	5845993	5846148	.	+	.	ID=nbis-exon-444464;Parent=PASSSERD13005.1;de=true;minCov=928;pc=1
23	GeMoMa	exon	5847859	5848448	.	+	.	ID=nbis-exon-444465;Parent=PASSSERD13005.1;de=true;minCov=928;pc=1
23	GeMoMa	exon	5848915	5853241	.	+	.	ID=nbis-exon-444466;Parent=PASSSERD13005.1;de=true;minCov=928;pc=1
23	GeMoMa	CDS	5837756	5837885	.	+	0	ID=cds-401207;Parent=PASSSERD13005.1;de=true;minCov=928;pc=1
23	GeMoMa	CDS	5841787	5841921	.	+	2	ID=cds-401208;Parent=PASSSERD13005.1;ae=true;de=true;minCov=1115;pc=1
23	GeMoMa	CDS	5842410	5842563	.	+	2	ID=cds-401209;Parent=PASSSERD13005.1;ae=true;de=true;minCov=1208;pc=1
23	GeMoMa	CDS	5843652	5843769	.	+	1	ID=cds-401210;Parent=PASSSERD13005.1;ae=true;de=true;minCov=1209;pc=1
23	GeMoMa	CDS	5844513	5844643	.	+	0	ID=cds-401211;Parent=PASSSERD13005.1;ae=true;de=true;minCov=709;pc=1
23	GeMoMa	CDS	5845993	5846148	.	+	1	ID=cds-401212;Parent=PASSSERD13005.1;ae=true;de=true;minCov=754;pc=1
23	GeMoMa	CDS	5847859	5848448	.	+	1	ID=cds-401213;Parent=PASSSERD13005.1;ae=true;de=false;minCov=0;pc=0.4051
23	GeMoMa	CDS	5848915	5849072	.	+	2	ID=cds-401214;Parent=PASSSERD13005.1;ae=true;minCov=152;pc=1
23	AnnotationFinalizer_	five_prime_UTR	5836786	5837350	.	+	.	ID=five_prime_utr-53816;Parent=PASSSERD13005.1
23	AnnotationFinalizer_	five_prime_UTR	5837732	5837755	.	+	.	ID=five_prime_utr-53817;Parent=PASSSERD13005.1
23	AnnotationFinalizer_	three_prime_UTR	5849073	5853241	.	+	.	ID=three_prime_utr-43692;Parent=PASSSERD13005.1
23	GeMoMa	mRNA	5836786	5853241	621	+	.	ID=PASSSERD13005.2;Parent=PASSSERD13005;aa=472;alternative="onychos_gene-LOC121346525,pyrgi_gene-LOC121362879";avgCov=678.8891;bestScore=1637;ce=7;evidence=3;iAA=0.3922;lpm=27;maxGap=20;maxScore=2573;minCov=0;minSplitReads=0;nps=0;oldID=montanus_rna-XM_039731232.1_R3;pAA=0.6745;prediction=3;raa=491;rce=8;ref-gene=montanus_gene-LOC120512666;start=M;stop=*;sumWeight=2.8;tae=1;tde=0.8333;tie=0.6667;tpc=0.7521
23	GeMoMa	exon	5836786	5837350	.	+	.	ID=nbis-exon-444467;Parent=PASSSERD13005.2;de=true;minCov=928;pc=1
23	GeMoMa	exon	5837732	5837885	.	+	.	ID=nbis-exon-444468;Parent=PASSSERD13005.2;de=true;minCov=928;pc=1
23	GeMoMa	exon	5841787	5841921	.	+	.	ID=nbis-exon-444469;Parent=PASSSERD13005.2;de=true;minCov=928;pc=1
23	GeMoMa	exon	5842410	5842563	.	+	.	ID=nbis-exon-444470;Parent=PASSSERD13005.2;de=true;minCov=928;pc=1
23	GeMoMa	exon	5843652	5843769	.	+	.	ID=nbis-exon-444471;Parent=PASSSERD13005.2;de=true;minCov=928;pc=1
23	GeMoMa	exon	5844513	5844643	.	+	.	ID=nbis-exon-444472;Parent=PASSSERD13005.2;de=true;minCov=928;pc=1
23	GeMoMa	exon	5847859	5848448	.	+	.	ID=nbis-exon-444473;Parent=PASSSERD13005.2;de=true;minCov=928;pc=1
23	GeMoMa	exon	5848915	5853241	.	+	.	ID=nbis-exon-444474;Parent=PASSSERD13005.2;de=true;minCov=928;pc=1
23	GeMoMa	CDS	5837756	5837885	.	+	0	ID=cds-401215;Parent=PASSSERD13005.2;de=true;minCov=928;pc=1
23	GeMoMa	CDS	5841787	5841921	.	+	2	ID=cds-401216;Parent=PASSSERD13005.2;ae=true;de=true;minCov=1115;pc=1
23	GeMoMa	CDS	5842410	5842563	.	+	2	ID=cds-401217;Parent=PASSSERD13005.2;ae=true;de=true;minCov=1208;pc=1
23	GeMoMa	CDS	5843652	5843769	.	+	1	ID=cds-401218;Parent=PASSSERD13005.2;ae=true;de=true;minCov=1209;pc=1
23	GeMoMa	CDS	5844513	5844643	.	+	0	ID=cds-401219;Parent=PASSSERD13005.2;ae=true;de=true;minCov=709;pc=1
23	GeMoMa	CDS	5847859	5848448	.	+	1	ID=cds-401220;Parent=PASSSERD13005.2;ae=true;de=false;minCov=0;pc=0.4051
23	GeMoMa	CDS	5848915	5849072	.	+	2	ID=cds-401221;Parent=PASSSERD13005.2;ae=true;minCov=152;pc=1
23	AnnotationFinalizer_	five_prime_UTR	5836786	5837350	.	+	.	ID=five_prime_utr-53818;Parent=PASSSERD13005.2
23	AnnotationFinalizer_	five_prime_UTR	5837732	5837755	.	+	.	ID=five_prime_utr-53819;Parent=PASSSERD13005.2
23	AnnotationFinalizer_	three_prime_UTR	5849073	5853241	.	+	.	ID=three_prime_utr-43693;Parent=PASSSERD13005.2
23	GAF	gene	5854870	5866691	.	+	.	ID=PASSSERD13006;combinedEvidence=1;complete=1;maxEvidence=1;maxTie=0.8;transcripts=1
23	GeMoMa	mRNA	5854870	5866691	711	+	.	ID=PASSSERD13006.1;Parent=PASSSERD13006;aa=179;avgCov=66.0261;bestScore=711;ce=6;evidence=1;iAA=0.7989;lpm=44;maxGap=10;maxScore=901;minCov=0;minSplitReads=0;nps=0;oldID=onychos_rna-XM_041421080.1_R0;pAA=0.8883;prediction=0;raa=168;rce=6;ref-gene=onychos_gene-CD164L2;start=M;stop=*;sumWeight=1.0;tae=1;tde=0.8;tie=0.8;tpc=0.9814
23	GeMoMa	exon	5854870	5854987	.	+	.	ID=nbis-exon-444475;Parent=PASSSERD13006.1;de=false;minCov=0;pc=0.9153
23	GeMoMa	exon	5863484	5863588	.	+	.	ID=nbis-exon-444476;Parent=PASSSERD13006.1;de=false;minCov=0;pc=0.9153
23	GeMoMa	exon	5863874	5863951	.	+	.	ID=nbis-exon-444477;Parent=PASSSERD13006.1;de=false;minCov=0;pc=0.9153
23	GeMoMa	exon	5864146	5864211	.	+	.	ID=nbis-exon-444478;Parent=PASSSERD13006.1;de=false;minCov=0;pc=0.9153
23	GeMoMa	exon	5864788	5864950	.	+	.	ID=nbis-exon-444479;Parent=PASSSERD13006.1;de=false;minCov=0;pc=0.9153
23	GeMoMa	exon	5866354	5866691	.	+	.	ID=nbis-exon-444480;Parent=PASSSERD13006.1;de=false;minCov=0;pc=0.9153
23	GeMoMa	CDS	5854870	5854987	.	+	0	ID=cds-401222;Parent=PASSSERD13006.1;de=false;minCov=0;pc=0.9153
23	GeMoMa	CDS	5863484	5863588	.	+	2	ID=cds-401223;Parent=PASSSERD13006.1;ae=true;de=true;minCov=1;pc=1
23	GeMoMa	CDS	5863874	5863951	.	+	2	ID=cds-401224;Parent=PASSSERD13006.1;ae=true;de=true;minCov=33;pc=1
23	GeMoMa	CDS	5864146	5864211	.	+	2	ID=cds-401225;Parent=PASSSERD13006.1;ae=true;de=true;minCov=122;pc=1
23	GeMoMa	CDS	5864788	5864950	.	+	2	ID=cds-401226;Parent=PASSSERD13006.1;ae=true;de=true;minCov=84;pc=1
23	GeMoMa	CDS	5866354	5866360	.	+	1	ID=cds-401227;Parent=PASSSERD13006.1;ae=true;minCov=84;pc=1
23	AnnotationFinalizer_	three_prime_UTR	5866361	5866691	.	+	.	ID=three_prime_utr-43694;Parent=PASSSERD13006.1
23	GAF	gene	5858264	5859683	.	-	.	ID=PASSSERD13007;combinedEvidence=4;complete=1;maxEvidence=4;maxTie=NA;transcripts=1
23	GeMoMa	mRNA	5858264	5859683	1399	-	.	ID=PASSSERD13007.1;Parent=PASSSERD13007;aa=327;alternative="montanus_gene-GPR12,montanus_gene-GPR6,onychos_gene-GPR12,onychos_gene-GPR3,onychos_gene-GPR6,onychos_gene-LOC121346513,passerold_gene:ENSPDOG00000006432,pyrgi_gene-GPR12,pyrgi_gene-GPR3,pyrgi_gene-GPR6,pyrgi_gene-LOC121362858";avgCov=1.5189;bestScore=1399;ce=1;evidence=4;iAA=0.8624;lpm=86;maxGap=31;maxScore=1521;minCov=0;minSplitReads=NA;nps=0;oldID=montanus_rna-XM_039733824.1_R0;pAA=0.8838;prediction=0;raa=296;rce=1;ref-gene=montanus_gene-GPR3;start=M;stop=*;sumWeight=3.6;tae=NA;tde=NA;tie=NA;tpc=0.8389
23	GeMoMa	exon	5858264	5859683	.	-	.	ID=nbis-exon-444481;Parent=PASSSERD13007.1;minCov=0;pc=0.8389
23	GeMoMa	CDS	5858684	5859664	.	-	0	ID=cds-401228;Parent=PASSSERD13007.1;minCov=0;pc=0.8389
23	AnnotationFinalizer_	five_prime_UTR	5859665	5859683	.	-	.	ID=five_prime_utr-53820;Parent=PASSSERD13007.1
23	AnnotationFinalizer_	three_prime_UTR	5858264	5858683	.	-	.	ID=three_prime_utr-43695;Parent=PASSSERD13007.1
23	GAF	gene	5866696	5874820	.	-	.	ID=PASSSERD13008;combinedEvidence=1;complete=1;maxEvidence=1;maxTie=0.8;transcripts=1
23	GeMoMa	mRNA	5866696	5874820	2047	-	.	ID=PASSSERD13008.1;Parent=PASSSERD13008;aa=500;avgCov=82.44;bestScore=2047;ce=11;evidence=1;iAA=0.7222;lpm=71;maxGap=94;maxScore=3137;minCov=0;minSplitReads=0;nps=0;oldID=pyrgi_rna-XM_041463174.1_R0;pAA=0.7418;prediction=0;raa=595;rce=13;ref-gene=pyrgi_gene-LOC121351219;start=M;stop=*;sumWeight=1.0;tae=0.9;tde=0.9;tie=0.8;tpc=0.9927
23	GeMoMa	exon	5866696	5867333	.	-	.	ID=nbis-exon-444482;Parent=PASSSERD13008.1;de=true;minCov=1;pc=1
23	GeMoMa	exon	5867857	5868062	.	-	.	ID=nbis-exon-444483;Parent=PASSSERD13008.1;de=true;minCov=1;pc=1
23	GeMoMa	exon	5868133	5868232	.	-	.	ID=nbis-exon-444484;Parent=PASSSERD13008.1;de=true;minCov=1;pc=1
23	GeMoMa	exon	5868297	5868375	.	-	.	ID=nbis-exon-444485;Parent=PASSSERD13008.1;de=true;minCov=1;pc=1
23	GeMoMa	exon	5868439	5868600	.	-	.	ID=nbis-exon-444486;Parent=PASSSERD13008.1;de=true;minCov=1;pc=1
23	GeMoMa	exon	5868689	5868791	.	-	.	ID=nbis-exon-444487;Parent=PASSSERD13008.1;de=true;minCov=1;pc=1
23	GeMoMa	exon	5868867	5869130	.	-	.	ID=nbis-exon-444488;Parent=PASSSERD13008.1;de=true;minCov=1;pc=1
23	GeMoMa	exon	5870138	5870237	.	-	.	ID=nbis-exon-444489;Parent=PASSSERD13008.1;de=true;minCov=1;pc=1
23	GeMoMa	exon	5870341	5870431	.	-	.	ID=nbis-exon-444490;Parent=PASSSERD13008.1;de=true;minCov=1;pc=1
23	GeMoMa	exon	5870638	5870677	.	-	.	ID=nbis-exon-444491;Parent=PASSSERD13008.1;de=true;minCov=1;pc=1
23	GeMoMa	exon	5872564	5872828	.	-	.	ID=nbis-exon-444492;Parent=PASSSERD13008.1;de=true;minCov=1;pc=1
23	GeMoMa	exon	5873897	5874043	.	-	.	ID=nbis-exon-444493;Parent=PASSSERD13008.1;de=true;minCov=1;pc=1
23	GeMoMa	exon	5874571	5874820	.	-	.	ID=nbis-exon-444494;Parent=PASSSERD13008.1;de=true;minCov=1;pc=1
23	GeMoMa	CDS	5867194	5867333	.	-	2	ID=cds-401239;Parent=PASSSERD13008.1;ae=true;minCov=53;pc=1
23	GeMoMa	CDS	5867857	5868062	.	-	1	ID=cds-401238;Parent=PASSSERD13008.1;ae=true;de=true;minCov=145;pc=1
23	GeMoMa	CDS	5868133	5868232	.	-	2	ID=cds-401237;Parent=PASSSERD13008.1;ae=true;de=true;minCov=116;pc=1
23	GeMoMa	CDS	5868297	5868375	.	-	0	ID=cds-401236;Parent=PASSSERD13008.1;ae=true;de=true;minCov=105;pc=1
23	GeMoMa	CDS	5868439	5868600	.	-	0	ID=cds-401235;Parent=PASSSERD13008.1;ae=true;de=true;minCov=105;pc=1
23	GeMoMa	CDS	5868689	5868791	.	-	1	ID=cds-401234;Parent=PASSSERD13008.1;ae=true;de=true;minCov=116;pc=1
23	GeMoMa	CDS	5868867	5869130	.	-	1	ID=cds-401233;Parent=PASSSERD13008.1;ae=false;de=true;minCov=1;pc=1
23	GeMoMa	CDS	5870138	5870237	.	-	2	ID=cds-401232;Parent=PASSSERD13008.1;ae=true;de=false;minCov=0;pc=0.89
23	GeMoMa	CDS	5870341	5870431	.	-	0	ID=cds-401231;Parent=PASSSERD13008.1;ae=true;de=true;minCov=23;pc=1
23	GeMoMa	CDS	5870638	5870677	.	-	1	ID=cds-401230;Parent=PASSSERD13008.1;ae=true;de=true;minCov=8;pc=1
23	GeMoMa	CDS	5872564	5872778	.	-	0	ID=cds-401229;Parent=PASSSERD13008.1;de=true;minCov=1;pc=1
23	AnnotationFinalizer_	five_prime_UTR	5872779	5872828	.	-	.	ID=five_prime_utr-53823;Parent=PASSSERD13008.1
23	AnnotationFinalizer_	five_prime_UTR	5873897	5874043	.	-	.	ID=five_prime_utr-53822;Parent=PASSSERD13008.1
23	AnnotationFinalizer_	five_prime_UTR	5874571	5874820	.	-	.	ID=five_prime_utr-53821;Parent=PASSSERD13008.1
23	AnnotationFinalizer_	three_prime_UTR	5866696	5867193	.	-	.	ID=three_prime_utr-43696;Parent=PASSSERD13008.1
23	GAF	gene	5877217	5933217	.	-	.	ID=PASSSERD13009;combinedEvidence=1;complete=1;maxEvidence=1;maxTie=0.25;transcripts=1
23	GeMoMa	mRNA	5877217	5933217	589	-	.	ID=PASSSERD13009.1;Parent=PASSSERD13009;aa=265;avgCov=3.6365;bestScore=589;ce=5;evidence=1;iAA=0.5148;lpm=35;maxGap=30;maxScore=1726;minCov=0;minSplitReads=0;nps=0;oldID=montanus_rna-XM_039733569.1_R0;pAA=0.6627;prediction=0;raa=329;rce=6;ref-gene=montanus_gene-CCDC28B;start=M;stop=*;sumWeight=0.8;tae=0.25;tde=0.25;tie=0.25;tpc=0.5962
23	GeMoMa	exon	5877217	5877316	.	-	.	ID=nbis-exon-444495;Parent=PASSSERD13009.1;de=true;minCov=0;pc=0.5471
23	GeMoMa	exon	5901173	5901207	.	-	.	ID=nbis-exon-444496;Parent=PASSSERD13009.1;de=true;minCov=0;pc=0.5471
23	GeMoMa	exon	5905850	5905938	.	-	.	ID=nbis-exon-444497;Parent=PASSSERD13009.1;de=true;minCov=0;pc=0.5471
23	GeMoMa	exon	5932217	5932299	.	-	.	ID=nbis-exon-444498;Parent=PASSSERD13009.1;de=true;minCov=0;pc=0.5471
23	GeMoMa	exon	5932711	5933217	.	-	.	ID=nbis-exon-444499;Parent=PASSSERD13009.1;de=true;minCov=0;pc=0.5471
23	GeMoMa	CDS	5877217	5877316	.	-	1	ID=cds-401244;Parent=PASSSERD13009.1;ae=false;minCov=0;pc=0
23	GeMoMa	CDS	5901173	5901207	.	-	0	ID=cds-401243;Parent=PASSSERD13009.1;ae=false;de=false;minCov=8;pc=1
23	GeMoMa	CDS	5905850	5905938	.	-	2	ID=cds-401242;Parent=PASSSERD13009.1;ae=false;de=false;minCov=4;pc=1
23	GeMoMa	CDS	5932217	5932299	.	-	1	ID=cds-401241;Parent=PASSSERD13009.1;ae=true;de=false;minCov=3;pc=1
23	GeMoMa	CDS	5932711	5933198	.	-	0	ID=cds-401240;Parent=PASSSERD13009.1;de=true;minCov=0;pc=0.5471
23	AnnotationFinalizer_	five_prime_UTR	5933199	5933217	.	-	.	ID=five_prime_utr-53824;Parent=PASSSERD13009.1
23	GAF	gene	5877350	5883774	.	-	.	ID=PASSSERD13010;combinedEvidence=4;complete=2;maxEvidence=3;maxTie=1.0;transcripts=2
23	GeMoMa	mRNA	5877350	5882520	622	-	.	ID=PASSSERD13010.2;Parent=PASSSERD13010;aa=113;avgCov=1253.5162;bestScore=622;ce=4;evidence=1;iAA=1;lpm=113;maxGap=0;maxScore=622;minCov=326;minSplitReads=519;nps=0;oldID=passerold_transcript:ENSPDOT00000013869_R0;pAA=1;prediction=0;raa=113;rce=4;ref-gene=passerold_gene:ENSPDOG00000009314;start=M;stop=*;sumWeight=0.8;tae=1;tde=1;tie=1;tpc=1
23	GeMoMa	exon	5877350	5879416	.	-	.	ID=nbis-exon-444506;Parent=PASSSERD13010.2;de=true;minCov=326;pc=1
23	GeMoMa	exon	5880271	5880401	.	-	.	ID=nbis-exon-444507;Parent=PASSSERD13010.2;de=true;minCov=326;pc=1
23	GeMoMa	exon	5881033	5881129	.	-	.	ID=nbis-exon-444508;Parent=PASSSERD13010.2;de=true;minCov=326;pc=1
23	GeMoMa	exon	5881981	5882520	.	-	.	ID=nbis-exon-444509;Parent=PASSSERD13010.2;de=true;minCov=326;pc=1
23	GeMoMa	CDS	5879329	5879416	.	-	1	ID=cds-401254;Parent=PASSSERD13010.2;ae=true;minCov=1353;pc=1
23	GeMoMa	CDS	5880271	5880401	.	-	0	ID=cds-401253;Parent=PASSSERD13010.2;ae=true;de=true;minCov=1303;pc=1
23	GeMoMa	CDS	5881033	5881129	.	-	1	ID=cds-401252;Parent=PASSSERD13010.2;ae=true;de=true;minCov=532;pc=1
23	GeMoMa	CDS	5881981	5882003	.	-	0	ID=cds-401251;Parent=PASSSERD13010.2;de=true;minCov=326;pc=1
23	AnnotationFinalizer_	five_prime_UTR	5882004	5882520	.	-	.	ID=five_prime_utr-53826;Parent=PASSSERD13010.2
23	AnnotationFinalizer_	three_prime_UTR	5877350	5879328	.	-	.	ID=three_prime_utr-43698;Parent=PASSSERD13010.2
23	GeMoMa	mRNA	5877350	5883774	828	-	.	ID=PASSSERD13010.1;Parent=PASSSERD13010;aa=182;alternative="montanus_gene-TMEM222,pyrgi_gene-TMEM222";avgCov=796.4451;bestScore=828;ce=6;evidence=3;iAA=0.8587;lpm=93;maxGap=2;maxScore=1015;minCov=8;minSplitReads=0;nps=0;oldID=onychos_rna-XM_041417669.1_R0;pAA=0.9293;prediction=0;raa=183;rce=6;ref-gene=onychos_gene-TMEM222;start=M;stop=*;sumWeight=2.8;tae=0.8;tde=0.8;tie=0.6;tpc=1
23	GeMoMa	exon	5877350	5879416	.	-	.	ID=nbis-exon-444500;Parent=PASSSERD13010.1;de=true;minCov=50;pc=1
23	GeMoMa	exon	5880271	5880401	.	-	.	ID=nbis-exon-444501;Parent=PASSSERD13010.1;de=true;minCov=50;pc=1
23	GeMoMa	exon	5881033	5881129	.	-	.	ID=nbis-exon-444502;Parent=PASSSERD13010.1;de=true;minCov=50;pc=1
23	GeMoMa	exon	5881981	5882012	.	-	.	ID=nbis-exon-444503;Parent=PASSSERD13010.1;de=true;minCov=50;pc=1
23	GeMoMa	exon	5882316	5882397	.	-	.	ID=nbis-exon-444504;Parent=PASSSERD13010.1;de=true;minCov=50;pc=1
23	GeMoMa	exon	5883588	5883774	.	-	.	ID=nbis-exon-444505;Parent=PASSSERD13010.1;de=true;minCov=50;pc=1
23	GeMoMa	CDS	5879329	5879416	.	-	1	ID=cds-401250;Parent=PASSSERD13010.1;ae=true;minCov=1353;pc=1
23	GeMoMa	CDS	5880271	5880401	.	-	0	ID=cds-401249;Parent=PASSSERD13010.1;ae=true;de=true;minCov=1303;pc=1
23	GeMoMa	CDS	5881033	5881129	.	-	1	ID=cds-401248;Parent=PASSSERD13010.1;ae=true;de=true;minCov=532;pc=1
23	GeMoMa	CDS	5881981	5882012	.	-	0	ID=cds-401247;Parent=PASSSERD13010.1;ae=true;de=true;minCov=225;pc=1
23	GeMoMa	CDS	5882316	5882397	.	-	1	ID=cds-401246;Parent=PASSSERD13010.1;ae=false;de=false;minCov=8;pc=1
23	GeMoMa	CDS	5883588	5883703	.	-	0	ID=cds-401245;Parent=PASSSERD13010.1;de=true;minCov=50;pc=1
23	AnnotationFinalizer_	five_prime_UTR	5883704	5883774	.	-	.	ID=five_prime_utr-53825;Parent=PASSSERD13010.1
23	AnnotationFinalizer_	three_prime_UTR	5877350	5879328	.	-	.	ID=three_prime_utr-43697;Parent=PASSSERD13010.1
23	GAF	gene	5888280	5908631	.	-	.	ID=PASSSERD13011;combinedEvidence=4;complete=1;maxEvidence=4;maxTie=1.0;transcripts=1
23	GeMoMa	mRNA	5888280	5908631	3698	-	.	ID=PASSSERD13011.1;Parent=PASSSERD13011;aa=692;alternative="onychos_gene-WDTC1,passerold_gene:ENSPDOG00000009326,pyrgi_gene-WDTC1";avgCov=3824.5313;bestScore=3698;ce=15;evidence=4;iAA=1;lpm=692;maxGap=0;maxScore=3698;minCov=1485;minSplitReads=2255;nps=0;oldID=montanus_rna-XM_039733846.1_R0;pAA=1;prediction=0;raa=692;rce=15;ref-gene=montanus_gene-WDTC1;start=M;stop=*;sumWeight=3.6;tae=1;tde=1;tie=1;tpc=1
23	GeMoMa	exon	5888280	5889224	.	-	.	ID=nbis-exon-444510;Parent=PASSSERD13011.1;de=true;minCov=1485;pc=1
23	GeMoMa	exon	5889306	5891158	.	-	.	ID=nbis-exon-444511;Parent=PASSSERD13011.1;de=true;minCov=1485;pc=1
23	GeMoMa	exon	5891269	5891461	.	-	.	ID=nbis-exon-444512;Parent=PASSSERD13011.1;de=true;minCov=1485;pc=1
23	GeMoMa	exon	5891855	5892023	.	-	.	ID=nbis-exon-444513;Parent=PASSSERD13011.1;de=true;minCov=1485;pc=1
23	GeMoMa	exon	5892397	5892632	.	-	.	ID=nbis-exon-444514;Parent=PASSSERD13011.1;de=true;minCov=1485;pc=1
23	GeMoMa	exon	5895797	5895970	.	-	.	ID=nbis-exon-444515;Parent=PASSSERD13011.1;de=true;minCov=1485;pc=1
23	GeMoMa	exon	5897290	5897386	.	-	.	ID=nbis-exon-444516;Parent=PASSSERD13011.1;de=true;minCov=1485;pc=1
23	GeMoMa	exon	5897985	5898060	.	-	.	ID=nbis-exon-444517;Parent=PASSSERD13011.1;de=true;minCov=1485;pc=1
23	GeMoMa	exon	5899116	5899231	.	-	.	ID=nbis-exon-444518;Parent=PASSSERD13011.1;de=true;minCov=1485;pc=1
23	GeMoMa	exon	5900331	5900425	.	-	.	ID=nbis-exon-444519;Parent=PASSSERD13011.1;de=true;minCov=1485;pc=1
23	GeMoMa	exon	5900705	5900887	.	-	.	ID=nbis-exon-444520;Parent=PASSSERD13011.1;de=true;minCov=1485;pc=1
23	GeMoMa	exon	5901277	5901464	.	-	.	ID=nbis-exon-444521;Parent=PASSSERD13011.1;de=true;minCov=1485;pc=1
23	GeMoMa	exon	5901881	5901992	.	-	.	ID=nbis-exon-444522;Parent=PASSSERD13011.1;de=true;minCov=1485;pc=1
23	GeMoMa	exon	5903135	5903181	.	-	.	ID=nbis-exon-444523;Parent=PASSSERD13011.1;de=true;minCov=1485;pc=1
23	GeMoMa	exon	5904145	5904228	.	-	.	ID=nbis-exon-444524;Parent=PASSSERD13011.1;de=true;minCov=1485;pc=1
23	GeMoMa	exon	5906551	5906695	.	-	.	ID=nbis-exon-444525;Parent=PASSSERD13011.1;de=true;minCov=1485;pc=1
23	GeMoMa	exon	5907185	5907257	.	-	.	ID=nbis-exon-444526;Parent=PASSSERD13011.1;de=true;minCov=1485;pc=1
23	GeMoMa	exon	5907340	5908631	.	-	.	ID=nbis-exon-444527;Parent=PASSSERD13011.1;de=true;minCov=1485;pc=1
23	GeMoMa	CDS	5890961	5891158	.	-	0	ID=cds-401269;Parent=PASSSERD13011.1;ae=true;minCov=3712;pc=1
23	GeMoMa	CDS	5891269	5891461	.	-	1	ID=cds-401268;Parent=PASSSERD13011.1;ae=true;de=true;minCov=3765;pc=1
23	GeMoMa	CDS	5891855	5892023	.	-	2	ID=cds-401267;Parent=PASSSERD13011.1;ae=true;de=true;minCov=2900;pc=1
23	GeMoMa	CDS	5892397	5892632	.	-	1	ID=cds-401266;Parent=PASSSERD13011.1;ae=true;de=true;minCov=2917;pc=1
23	GeMoMa	CDS	5895797	5895970	.	-	1	ID=cds-401265;Parent=PASSSERD13011.1;ae=true;de=true;minCov=4671;pc=1
23	GeMoMa	CDS	5897290	5897386	.	-	2	ID=cds-401264;Parent=PASSSERD13011.1;ae=true;de=true;minCov=4619;pc=1
23	GeMoMa	CDS	5897985	5898060	.	-	0	ID=cds-401263;Parent=PASSSERD13011.1;ae=true;de=true;minCov=3036;pc=1
23	GeMoMa	CDS	5899116	5899231	.	-	2	ID=cds-401262;Parent=PASSSERD13011.1;ae=true;de=true;minCov=2774;pc=1
23	GeMoMa	CDS	5900331	5900425	.	-	1	ID=cds-401261;Parent=PASSSERD13011.1;ae=true;de=true;minCov=2847;pc=1
23	GeMoMa	CDS	5900705	5900887	.	-	1	ID=cds-401260;Parent=PASSSERD13011.1;ae=true;de=true;minCov=2532;pc=1
23	GeMoMa	CDS	5901277	5901464	.	-	0	ID=cds-401259;Parent=PASSSERD13011.1;ae=true;de=true;minCov=2825;pc=1
23	GeMoMa	CDS	5901881	5901992	.	-	1	ID=cds-401258;Parent=PASSSERD13011.1;ae=true;de=true;minCov=2790;pc=1
23	GeMoMa	CDS	5903135	5903181	.	-	0	ID=cds-401257;Parent=PASSSERD13011.1;ae=true;de=true;minCov=2326;pc=1
23	GeMoMa	CDS	5904145	5904228	.	-	0	ID=cds-401256;Parent=PASSSERD13011.1;ae=true;de=true;minCov=2253;pc=1
23	GeMoMa	CDS	5906551	5906658	.	-	0	ID=cds-401255;Parent=PASSSERD13011.1;de=true;minCov=1485;pc=1
23	AnnotationFinalizer_	five_prime_UTR	5906659	5906695	.	-	.	ID=five_prime_utr-53829;Parent=PASSSERD13011.1
23	AnnotationFinalizer_	five_prime_UTR	5907185	5907257	.	-	.	ID=five_prime_utr-53828;Parent=PASSSERD13011.1
23	AnnotationFinalizer_	five_prime_UTR	5907340	5908631	.	-	.	ID=five_prime_utr-53827;Parent=PASSSERD13011.1
23	AnnotationFinalizer_	three_prime_UTR	5888280	5889224	.	-	.	ID=three_prime_utr-43700;Parent=PASSSERD13011.1
23	AnnotationFinalizer_	three_prime_UTR	5889306	5890960	.	-	.	ID=three_prime_utr-43699;Parent=PASSSERD13011.1
23	GAF	gene	5914406	5920630	.	-	.	ID=PASSSERD13012;combinedEvidence=1;complete=1;maxEvidence=1;maxTie=1.0;transcripts=1
23	GeMoMa	mRNA	5914406	5920630	1625	-	.	ID=PASSSERD13012.1;Parent=PASSSERD13012;aa=302;avgCov=7501.9316;bestScore=1625;ce=7;evidence=1;iAA=1;lpm=302;maxGap=0;maxScore=1625;minCov=6;minSplitReads=5019;nps=0;oldID=passerold_transcript:ENSPDOT00000013998_R0;pAA=1;prediction=0;raa=302;rce=7;ref-gene=passerold_gene:ENSPDOG00000009355;start=M;stop=*;sumWeight=0.8;tae=1;tde=1;tie=1;tpc=1
23	GeMoMa	exon	5914406	5915297	.	-	.	ID=nbis-exon-444528;Parent=PASSSERD13012.1;de=true;minCov=6;pc=1
23	GeMoMa	exon	5915590	5915682	.	-	.	ID=nbis-exon-444529;Parent=PASSSERD13012.1;de=true;minCov=6;pc=1
23	GeMoMa	exon	5915878	5915949	.	-	.	ID=nbis-exon-444530;Parent=PASSSERD13012.1;de=true;minCov=6;pc=1
23	GeMoMa	exon	5916338	5916427	.	-	.	ID=nbis-exon-444531;Parent=PASSSERD13012.1;de=true;minCov=6;pc=1
23	GeMoMa	exon	5916711	5916821	.	-	.	ID=nbis-exon-444532;Parent=PASSSERD13012.1;de=true;minCov=6;pc=1
23	GeMoMa	exon	5917624	5917751	.	-	.	ID=nbis-exon-444533;Parent=PASSSERD13012.1;de=true;minCov=6;pc=1
23	GeMoMa	exon	5918115	5918264	.	-	.	ID=nbis-exon-444534;Parent=PASSSERD13012.1;de=true;minCov=6;pc=1
23	GeMoMa	exon	5919519	5920206	.	-	.	ID=nbis-exon-444535;Parent=PASSSERD13012.1;de=true;minCov=6;pc=1
23	GeMoMa	exon	5920286	5920378	.	-	.	ID=nbis-exon-444536;Parent=PASSSERD13012.1;de=true;minCov=6;pc=1
23	GeMoMa	exon	5920587	5920630	.	-	.	ID=nbis-exon-444537;Parent=PASSSERD13012.1;de=true;minCov=6;pc=1
23	GeMoMa	CDS	5915662	5915682	.	-	0	ID=cds-401276;Parent=PASSSERD13012.1;ae=true;minCov=5101;pc=1
23	GeMoMa	CDS	5915878	5915949	.	-	0	ID=cds-401275;Parent=PASSSERD13012.1;ae=true;de=true;minCov=4491;pc=1
23	GeMoMa	CDS	5916338	5916427	.	-	0	ID=cds-401274;Parent=PASSSERD13012.1;ae=true;de=true;minCov=6783;pc=1
23	GeMoMa	CDS	5916711	5916821	.	-	0	ID=cds-401273;Parent=PASSSERD13012.1;ae=true;de=true;minCov=11360;pc=1
23	GeMoMa	CDS	5917624	5917751	.	-	2	ID=cds-401272;Parent=PASSSERD13012.1;ae=true;de=true;minCov=10428;pc=1
23	GeMoMa	CDS	5918115	5918264	.	-	2	ID=cds-401271;Parent=PASSSERD13012.1;ae=true;de=true;minCov=11303;pc=1
23	GeMoMa	CDS	5919519	5919852	.	-	0	ID=cds-401270;Parent=PASSSERD13012.1;de=true;minCov=6;pc=1
23	AnnotationFinalizer_	five_prime_UTR	5919853	5920206	.	-	.	ID=five_prime_utr-53832;Parent=PASSSERD13012.1
23	AnnotationFinalizer_	five_prime_UTR	5920286	5920378	.	-	.	ID=five_prime_utr-53831;Parent=PASSSERD13012.1
23	AnnotationFinalizer_	five_prime_UTR	5920587	5920630	.	-	.	ID=five_prime_utr-53830;Parent=PASSSERD13012.1
23	AnnotationFinalizer_	three_prime_UTR	5914406	5915297	.	-	.	ID=three_prime_utr-43702;Parent=PASSSERD13012.1
23	AnnotationFinalizer_	three_prime_UTR	5915590	5915661	.	-	.	ID=three_prime_utr-43701;Parent=PASSSERD13012.1
23	GAF	gene	5920701	5928661	.	+	.	ID=PASSSERD13013;combinedEvidence=1;complete=1;maxEvidence=1;maxTie=0.3333;transcripts=1
23	GeMoMa	mRNA	5920701	5928661	153	+	.	ID=PASSSERD13013.1;Parent=PASSSERD13013;aa=112;avgCov=289.3958;bestScore=153;ce=4;evidence=1;iAA=0.4084;lpm=52;maxGap=38;maxScore=998;minCov=8;minSplitReads=0;nps=0;oldID=montanus_rna-XM_039733567.1_R0;pAA=0.5183;prediction=0;raa=191;rce=6;ref-gene=montanus_gene-TMEM234;start=M;stop=*;sumWeight=0.8;tae=0.6667;tde=0.6667;tie=0.3333;tpc=1
23	GeMoMa	exon	5920701	5921057	.	+	.	ID=nbis-exon-444538;Parent=PASSSERD13013.1;de=true;minCov=14;pc=1
23	GeMoMa	exon	5921225	5921316	.	+	.	ID=nbis-exon-444539;Parent=PASSSERD13013.1;de=true;minCov=14;pc=1
23	GeMoMa	exon	5924740	5924863	.	+	.	ID=nbis-exon-444540;Parent=PASSSERD13013.1;de=true;minCov=14;pc=1
23	GeMoMa	exon	5925340	5926575	.	+	.	ID=nbis-exon-444541;Parent=PASSSERD13013.1;de=true;minCov=14;pc=1
23	GeMoMa	exon	5927434	5928272	.	+	.	ID=nbis-exon-444542;Parent=PASSSERD13013.1;de=true;minCov=14;pc=1
23	GeMoMa	exon	5928339	5928366	.	+	.	ID=nbis-exon-444543;Parent=PASSSERD13013.1;de=true;minCov=14;pc=1
23	GeMoMa	exon	5928389	5928661	.	+	.	ID=nbis-exon-444544;Parent=PASSSERD13013.1;de=true;minCov=14;pc=1
23	GeMoMa	CDS	5921000	5921057	.	+	0	ID=cds-401277;Parent=PASSSERD13013.1;de=true;minCov=14;pc=1
23	GeMoMa	CDS	5921225	5921316	.	+	2	ID=cds-401278;Parent=PASSSERD13013.1;ae=false;de=false;minCov=8;pc=1
23	GeMoMa	CDS	5924740	5924863	.	+	0	ID=cds-401279;Parent=PASSSERD13013.1;ae=true;de=true;minCov=64;pc=1
23	GeMoMa	CDS	5925340	5925401	.	+	2	ID=cds-401280;Parent=PASSSERD13013.1;ae=true;minCov=658;pc=1
23	AnnotationFinalizer_	five_prime_UTR	5920701	5920999	.	+	.	ID=five_prime_utr-53833;Parent=PASSSERD13013.1
23	AnnotationFinalizer_	three_prime_UTR	5925402	5926575	.	+	.	ID=three_prime_utr-43703;Parent=PASSSERD13013.1
23	AnnotationFinalizer_	three_prime_UTR	5927434	5928272	.	+	.	ID=three_prime_utr-43704;Parent=PASSSERD13013.1
23	AnnotationFinalizer_	three_prime_UTR	5928339	5928366	.	+	.	ID=three_prime_utr-43705;Parent=PASSSERD13013.1
23	AnnotationFinalizer_	three_prime_UTR	5928389	5928661	.	+	.	ID=three_prime_utr-43706;Parent=PASSSERD13013.1
23	GAF	gene	5933391	5942154	.	-	.	ID=PASSSERD13014;combinedEvidence=4;complete=3;maxEvidence=3;maxTie=1.0;transcripts=3
23	GeMoMa	mRNA	5933391	5942154	2655	-	.	ID=PASSSERD13014.1;Parent=PASSSERD13014;aa=522;alternative="onychos_gene-TXLNA,pyrgi_gene-TXLNA";avgCov=1509.6705;bestScore=2655;ce=10;evidence=3;iAA=1;lpm=522;maxGap=0;maxScore=2655;minCov=314;minSplitReads=1171;nps=0;oldID=passerold_transcript:ENSPDOT00000014016_R0;pAA=1;prediction=0;raa=522;rce=10;ref-gene=passerold_gene:ENSPDOG00000009408;start=M;stop=*;sumWeight=2.8;tae=1;tde=1;tie=1;tpc=1
23	GeMoMa	exon	5933391	5934434	.	-	.	ID=nbis-exon-444545;Parent=PASSSERD13014.1;de=true;minCov=314;pc=1
23	GeMoMa	exon	5934911	5936090	.	-	.	ID=nbis-exon-444546;Parent=PASSSERD13014.1;de=true;minCov=314;pc=1
23	GeMoMa	exon	5936556	5936651	.	-	.	ID=nbis-exon-444547;Parent=PASSSERD13014.1;de=true;minCov=314;pc=1
23	GeMoMa	exon	5936842	5936934	.	-	.	ID=nbis-exon-444548;Parent=PASSSERD13014.1;de=true;minCov=314;pc=1
23	GeMoMa	exon	5937271	5937345	.	-	.	ID=nbis-exon-444549;Parent=PASSSERD13014.1;de=true;minCov=314;pc=1
23	GeMoMa	exon	5937522	5937641	.	-	.	ID=nbis-exon-444550;Parent=PASSSERD13014.1;de=true;minCov=314;pc=1
23	GeMoMa	exon	5937731	5937925	.	-	.	ID=nbis-exon-444551;Parent=PASSSERD13014.1;de=true;minCov=314;pc=1
23	GeMoMa	exon	5938320	5938490	.	-	.	ID=nbis-exon-444552;Parent=PASSSERD13014.1;de=true;minCov=314;pc=1
23	GeMoMa	exon	5939272	5939363	.	-	.	ID=nbis-exon-444553;Parent=PASSSERD13014.1;de=true;minCov=314;pc=1
23	GeMoMa	exon	5940361	5940681	.	-	.	ID=nbis-exon-444554;Parent=PASSSERD13014.1;de=true;minCov=314;pc=1
23	GeMoMa	exon	5941811	5942154	.	-	.	ID=nbis-exon-444555;Parent=PASSSERD13014.1;de=true;minCov=314;pc=1
23	GeMoMa	CDS	5935797	5936090	.	-	0	ID=cds-401290;Parent=PASSSERD13014.1;ae=true;minCov=1343;pc=1
23	GeMoMa	CDS	5936556	5936651	.	-	0	ID=cds-401289;Parent=PASSSERD13014.1;ae=true;de=true;minCov=1450;pc=1
23	GeMoMa	CDS	5936842	5936934	.	-	0	ID=cds-401288;Parent=PASSSERD13014.1;ae=true;de=true;minCov=1625;pc=1
23	GeMoMa	CDS	5937271	5937345	.	-	0	ID=cds-401287;Parent=PASSSERD13014.1;ae=true;de=true;minCov=1566;pc=1
23	GeMoMa	CDS	5937522	5937641	.	-	0	ID=cds-401286;Parent=PASSSERD13014.1;ae=true;de=true;minCov=1358;pc=1
23	GeMoMa	CDS	5937731	5937925	.	-	0	ID=cds-401285;Parent=PASSSERD13014.1;ae=true;de=true;minCov=1175;pc=1
23	GeMoMa	CDS	5938320	5938490	.	-	0	ID=cds-401284;Parent=PASSSERD13014.1;ae=true;de=true;minCov=1189;pc=1
23	GeMoMa	CDS	5939272	5939363	.	-	2	ID=cds-401283;Parent=PASSSERD13014.1;ae=true;de=true;minCov=1830;pc=1
23	GeMoMa	CDS	5940361	5940681	.	-	2	ID=cds-401282;Parent=PASSSERD13014.1;ae=true;de=true;minCov=950;pc=1
23	GeMoMa	CDS	5941811	5941919	.	-	0	ID=cds-401281;Parent=PASSSERD13014.1;de=true;minCov=314;pc=1
23	AnnotationFinalizer_	five_prime_UTR	5941920	5942154	.	-	.	ID=five_prime_utr-53834;Parent=PASSSERD13014.1
23	AnnotationFinalizer_	three_prime_UTR	5933391	5934434	.	-	.	ID=three_prime_utr-43708;Parent=PASSSERD13014.1
23	AnnotationFinalizer_	three_prime_UTR	5934911	5935796	.	-	.	ID=three_prime_utr-43707;Parent=PASSSERD13014.1
23	GeMoMa	mRNA	5933391	5942154	971	-	.	ID=PASSSERD13014.2;Parent=PASSSERD13014;aa=372;alternative="pyrgi_gene-TXLNB";avgCov=1665.4857;bestScore=2361;ce=8;evidence=2;iAA=0.4299;lpm=21;maxGap=88;maxScore=2731;minCov=1175;minSplitReads=1219;nps=0;oldID=onychos_rna-XM_041423803.1_R1;pAA=0.5159;prediction=1;raa=535;rce=8;ref-gene=onychos_gene-TXLNB;start=M;stop=*;sumWeight=2.0;tae=1;tde=1;tie=1;tpc=1
23	GeMoMa	exon	5933391	5934434	.	-	.	ID=nbis-exon-444556;Parent=PASSSERD13014.2;de=true;minCov=1948;pc=1
23	GeMoMa	exon	5934911	5936090	.	-	.	ID=nbis-exon-444557;Parent=PASSSERD13014.2;de=true;minCov=1948;pc=1
23	GeMoMa	exon	5936556	5936651	.	-	.	ID=nbis-exon-444558;Parent=PASSSERD13014.2;de=true;minCov=1948;pc=1
23	GeMoMa	exon	5936842	5936934	.	-	.	ID=nbis-exon-444559;Parent=PASSSERD13014.2;de=true;minCov=1948;pc=1
23	GeMoMa	exon	5937271	5937345	.	-	.	ID=nbis-exon-444560;Parent=PASSSERD13014.2;de=true;minCov=1948;pc=1
23	GeMoMa	exon	5937522	5937641	.	-	.	ID=nbis-exon-444561;Parent=PASSSERD13014.2;de=true;minCov=1948;pc=1
23	GeMoMa	exon	5937731	5937925	.	-	.	ID=nbis-exon-444562;Parent=PASSSERD13014.2;de=true;minCov=1948;pc=1
23	GeMoMa	exon	5938320	5938490	.	-	.	ID=nbis-exon-444563;Parent=PASSSERD13014.2;de=true;minCov=1948;pc=1
23	GeMoMa	exon	5939272	5939363	.	-	.	ID=nbis-exon-444564;Parent=PASSSERD13014.2;de=true;minCov=1948;pc=1
23	GeMoMa	exon	5940361	5940681	.	-	.	ID=nbis-exon-444565;Parent=PASSSERD13014.2;de=true;minCov=1948;pc=1
23	GeMoMa	exon	5941811	5942154	.	-	.	ID=nbis-exon-444566;Parent=PASSSERD13014.2;de=true;minCov=1948;pc=1
23	GeMoMa	CDS	5935797	5936090	.	-	0	ID=cds-401298;Parent=PASSSERD13014.2;ae=true;minCov=1343;pc=1
23	GeMoMa	CDS	5936556	5936651	.	-	0	ID=cds-401297;Parent=PASSSERD13014.2;ae=true;de=true;minCov=1450;pc=1
23	GeMoMa	CDS	5936842	5936934	.	-	0	ID=cds-401296;Parent=PASSSERD13014.2;ae=true;de=true;minCov=1625;pc=1
23	GeMoMa	CDS	5937271	5937345	.	-	0	ID=cds-401295;Parent=PASSSERD13014.2;ae=true;de=true;minCov=1566;pc=1
23	GeMoMa	CDS	5937522	5937641	.	-	0	ID=cds-401294;Parent=PASSSERD13014.2;ae=true;de=true;minCov=1358;pc=1
23	GeMoMa	CDS	5937731	5937925	.	-	0	ID=cds-401293;Parent=PASSSERD13014.2;ae=true;de=true;minCov=1175;pc=1
23	GeMoMa	CDS	5938320	5938490	.	-	0	ID=cds-401292;Parent=PASSSERD13014.2;ae=true;de=true;minCov=1189;pc=1
23	GeMoMa	CDS	5939272	5939343	.	-	0	ID=cds-401291;Parent=PASSSERD13014.2;de=true;minCov=1948;pc=1
23	AnnotationFinalizer_	five_prime_UTR	5939344	5939363	.	-	.	ID=five_prime_utr-53837;Parent=PASSSERD13014.2
23	AnnotationFinalizer_	five_prime_UTR	5940361	5940681	.	-	.	ID=five_prime_utr-53836;Parent=PASSSERD13014.2
23	AnnotationFinalizer_	five_prime_UTR	5941811	5942154	.	-	.	ID=five_prime_utr-53835;Parent=PASSSERD13014.2
23	AnnotationFinalizer_	three_prime_UTR	5933391	5934434	.	-	.	ID=three_prime_utr-43710;Parent=PASSSERD13014.2
23	AnnotationFinalizer_	three_prime_UTR	5934911	5935796	.	-	.	ID=three_prime_utr-43709;Parent=PASSSERD13014.2
23	GeMoMa	mRNA	5933391	5942154	2779	-	.	ID=PASSSERD13014.3;Parent=PASSSERD13014;aa=554;avgCov=1434.8724;bestScore=2779;ce=10;evidence=1;iAA=0.991;lpm=427;maxGap=0;maxScore=2801;minCov=146;minSplitReads=1171;nps=0;oldID=montanus_rna-XM_039733610.1_R0;pAA=0.9946;prediction=0;raa=554;rce=10;ref-gene=montanus_gene-TXLNA;start=M;stop=*;sumWeight=0.8;tae=1;tde=1;tie=1;tpc=1
23	GeMoMa	exon	5933391	5934434	.	-	.	ID=nbis-exon-444567;Parent=PASSSERD13014.3;de=true;minCov=146;pc=1
23	GeMoMa	exon	5934911	5936090	.	-	.	ID=nbis-exon-444568;Parent=PASSSERD13014.3;de=true;minCov=146;pc=1
23	GeMoMa	exon	5936556	5936651	.	-	.	ID=nbis-exon-444569;Parent=PASSSERD13014.3;de=true;minCov=146;pc=1
23	GeMoMa	exon	5936842	5936934	.	-	.	ID=nbis-exon-444570;Parent=PASSSERD13014.3;de=true;minCov=146;pc=1
23	GeMoMa	exon	5937271	5937345	.	-	.	ID=nbis-exon-444571;Parent=PASSSERD13014.3;de=true;minCov=146;pc=1
23	GeMoMa	exon	5937522	5937641	.	-	.	ID=nbis-exon-444572;Parent=PASSSERD13014.3;de=true;minCov=146;pc=1
23	GeMoMa	exon	5937731	5937925	.	-	.	ID=nbis-exon-444573;Parent=PASSSERD13014.3;de=true;minCov=146;pc=1
23	GeMoMa	exon	5938320	5938490	.	-	.	ID=nbis-exon-444574;Parent=PASSSERD13014.3;de=true;minCov=146;pc=1
23	GeMoMa	exon	5939272	5939363	.	-	.	ID=nbis-exon-444575;Parent=PASSSERD13014.3;de=true;minCov=146;pc=1
23	GeMoMa	exon	5940361	5940681	.	-	.	ID=nbis-exon-444576;Parent=PASSSERD13014.3;de=true;minCov=146;pc=1
23	GeMoMa	exon	5941811	5942154	.	-	.	ID=nbis-exon-444577;Parent=PASSSERD13014.3;de=true;minCov=146;pc=1
23	GeMoMa	CDS	5935797	5936090	.	-	0	ID=cds-401308;Parent=PASSSERD13014.3;ae=true;minCov=1343;pc=1
23	GeMoMa	CDS	5936556	5936651	.	-	0	ID=cds-401307;Parent=PASSSERD13014.3;ae=true;de=true;minCov=1450;pc=1
23	GeMoMa	CDS	5936842	5936934	.	-	0	ID=cds-401306;Parent=PASSSERD13014.3;ae=true;de=true;minCov=1625;pc=1
23	GeMoMa	CDS	5937271	5937345	.	-	0	ID=cds-401305;Parent=PASSSERD13014.3;ae=true;de=true;minCov=1566;pc=1
23	GeMoMa	CDS	5937522	5937641	.	-	0	ID=cds-401304;Parent=PASSSERD13014.3;ae=true;de=true;minCov=1358;pc=1
23	GeMoMa	CDS	5937731	5937925	.	-	0	ID=cds-401303;Parent=PASSSERD13014.3;ae=true;de=true;minCov=1175;pc=1
23	GeMoMa	CDS	5938320	5938490	.	-	0	ID=cds-401302;Parent=PASSSERD13014.3;ae=true;de=true;minCov=1189;pc=1
23	GeMoMa	CDS	5939272	5939363	.	-	2	ID=cds-401301;Parent=PASSSERD13014.3;ae=true;de=true;minCov=1830;pc=1
23	GeMoMa	CDS	5940361	5940681	.	-	2	ID=cds-401300;Parent=PASSSERD13014.3;ae=true;de=true;minCov=950;pc=1
23	GeMoMa	CDS	5941811	5942015	.	-	0	ID=cds-401299;Parent=PASSSERD13014.3;de=true;minCov=146;pc=1
23	AnnotationFinalizer_	five_prime_UTR	5942016	5942154	.	-	.	ID=five_prime_utr-53838;Parent=PASSSERD13014.3
23	AnnotationFinalizer_	three_prime_UTR	5933391	5934434	.	-	.	ID=three_prime_utr-43712;Parent=PASSSERD13014.3
23	AnnotationFinalizer_	three_prime_UTR	5934911	5935796	.	-	.	ID=three_prime_utr-43711;Parent=PASSSERD13014.3
23	GAF	gene	5943831	5956420	.	-	.	ID=PASSSERD13015;combinedEvidence=4;complete=3;maxEvidence=3;maxTie=1.0;transcripts=3
23	GeMoMa	mRNA	5943831	5956175	2618	-	.	ID=PASSSERD13015.2;Parent=PASSSERD13015;aa=524;alternative="montanus_gene-KPNA1,montanus_gene-KPNA5,onychos_gene-KPNA1,pyrgi_gene-KPNA1";avgCov=919.5757;bestScore=2618;ce=13;evidence=3;iAA=0.905;lpm=523;maxGap=55;maxScore=2978;minCov=148;minSplitReads=629;nps=0;oldID=montanus_rna-XM_039733609.1_R0;pAA=0.905;prediction=0;raa=579;rce=13;ref-gene=montanus_gene-KPNA6;start=M;stop=*;sumWeight=2.8;tae=1;tde=1;tie=1;tpc=1
23	GeMoMa	exon	5943831	5944439	.	-	.	ID=nbis-exon-444593;Parent=PASSSERD13015.2;de=true;minCov=148;pc=1
23	GeMoMa	exon	5944831	5945414	.	-	.	ID=nbis-exon-444594;Parent=PASSSERD13015.2;de=true;minCov=148;pc=1
23	GeMoMa	exon	5946748	5946926	.	-	.	ID=nbis-exon-444595;Parent=PASSSERD13015.2;de=true;minCov=148;pc=1
23	GeMoMa	exon	5947406	5947533	.	-	.	ID=nbis-exon-444596;Parent=PASSSERD13015.2;de=true;minCov=148;pc=1
23	GeMoMa	exon	5948058	5948183	.	-	.	ID=nbis-exon-444597;Parent=PASSSERD13015.2;de=true;minCov=148;pc=1
23	GeMoMa	exon	5948263	5948341	.	-	.	ID=nbis-exon-444598;Parent=PASSSERD13015.2;de=true;minCov=148;pc=1
23	GeMoMa	exon	5948971	5949134	.	-	.	ID=nbis-exon-444599;Parent=PASSSERD13015.2;de=true;minCov=148;pc=1
23	GeMoMa	exon	5950576	5950675	.	-	.	ID=nbis-exon-444600;Parent=PASSSERD13015.2;de=true;minCov=148;pc=1
23	GeMoMa	exon	5951420	5951508	.	-	.	ID=nbis-exon-444601;Parent=PASSSERD13015.2;de=true;minCov=148;pc=1
23	GeMoMa	exon	5951701	5951832	.	-	.	ID=nbis-exon-444602;Parent=PASSSERD13015.2;de=true;minCov=148;pc=1
23	GeMoMa	exon	5952829	5952923	.	-	.	ID=nbis-exon-444603;Parent=PASSSERD13015.2;de=true;minCov=148;pc=1
23	GeMoMa	exon	5953206	5953305	.	-	.	ID=nbis-exon-444604;Parent=PASSSERD13015.2;de=true;minCov=148;pc=1
23	GeMoMa	exon	5954009	5954104	.	-	.	ID=nbis-exon-444605;Parent=PASSSERD13015.2;de=true;minCov=148;pc=1
23	GeMoMa	exon	5954869	5956175	.	-	.	ID=nbis-exon-444606;Parent=PASSSERD13015.2;de=true;minCov=148;pc=1
23	GeMoMa	CDS	5945230	5945414	.	-	2	ID=cds-401335;Parent=PASSSERD13015.2;ae=true;minCov=715;pc=1
23	GeMoMa	CDS	5946748	5946926	.	-	1	ID=cds-401334;Parent=PASSSERD13015.2;ae=true;de=true;minCov=1018;pc=1
23	GeMoMa	CDS	5947406	5947533	.	-	0	ID=cds-401333;Parent=PASSSERD13015.2;ae=true;de=true;minCov=916;pc=1
23	GeMoMa	CDS	5948058	5948183	.	-	0	ID=cds-401332;Parent=PASSSERD13015.2;ae=true;de=true;minCov=1219;pc=1
23	GeMoMa	CDS	5948263	5948341	.	-	1	ID=cds-401331;Parent=PASSSERD13015.2;ae=true;de=true;minCov=927;pc=1
23	GeMoMa	CDS	5948971	5949134	.	-	0	ID=cds-401330;Parent=PASSSERD13015.2;ae=true;de=true;minCov=724;pc=1
23	GeMoMa	CDS	5950576	5950675	.	-	1	ID=cds-401329;Parent=PASSSERD13015.2;ae=true;de=true;minCov=939;pc=1
23	GeMoMa	CDS	5951420	5951508	.	-	0	ID=cds-401328;Parent=PASSSERD13015.2;ae=true;de=true;minCov=770;pc=1
23	GeMoMa	CDS	5951701	5951832	.	-	0	ID=cds-401327;Parent=PASSSERD13015.2;ae=true;de=true;minCov=654;pc=1
23	GeMoMa	CDS	5952829	5952923	.	-	2	ID=cds-401326;Parent=PASSSERD13015.2;ae=true;de=true;minCov=652;pc=1
23	GeMoMa	CDS	5953206	5953305	.	-	0	ID=cds-401325;Parent=PASSSERD13015.2;ae=true;de=true;minCov=632;pc=1
23	GeMoMa	CDS	5954009	5954104	.	-	0	ID=cds-401324;Parent=PASSSERD13015.2;ae=true;de=true;minCov=696;pc=1
23	GeMoMa	CDS	5954869	5954967	.	-	0	ID=cds-401323;Parent=PASSSERD13015.2;de=true;minCov=148;pc=1
23	AnnotationFinalizer_	five_prime_UTR	5954968	5956175	.	-	.	ID=five_prime_utr-53839;Parent=PASSSERD13015.2
23	AnnotationFinalizer_	three_prime_UTR	5943831	5944439	.	-	.	ID=three_prime_utr-43716;Parent=PASSSERD13015.2
23	AnnotationFinalizer_	three_prime_UTR	5944831	5945229	.	-	.	ID=three_prime_utr-43715;Parent=PASSSERD13015.2
23	GeMoMa	mRNA	5943831	5956175	2061	-	.	ID=PASSSERD13015.3;Parent=PASSSERD13015;aa=465;avgCov=752.4602;bestScore=2061;ce=11;evidence=1;iAA=0.8946;lpm=235;maxGap=18;maxScore=2268;minCov=2;minSplitReads=629;nps=0;oldID=pyrgi_rna-XM_041460823.1_R0;pAA=0.914;prediction=0;raa=441;rce=11;ref-gene=pyrgi_gene-KPNA6;start=M;stop=*;sumWeight=1.0;tae=1;tde=1;tie=1;tpc=1
23	GeMoMa	exon	5943831	5944439	.	-	.	ID=nbis-exon-444607;Parent=PASSSERD13015.3;de=true;minCov=148;pc=1
23	GeMoMa	exon	5944831	5945414	.	-	.	ID=nbis-exon-444608;Parent=PASSSERD13015.3;de=true;minCov=148;pc=1
23	GeMoMa	exon	5946748	5947533	.	-	.	ID=nbis-exon-444609;Parent=PASSSERD13015.3;de=true;minCov=148;pc=1
23	GeMoMa	exon	5948058	5948183	.	-	.	ID=nbis-exon-444610;Parent=PASSSERD13015.3;de=true;minCov=148;pc=1
23	GeMoMa	exon	5948263	5948341	.	-	.	ID=nbis-exon-444611;Parent=PASSSERD13015.3;de=true;minCov=148;pc=1
23	GeMoMa	exon	5948971	5949134	.	-	.	ID=nbis-exon-444612;Parent=PASSSERD13015.3;de=true;minCov=148;pc=1
23	GeMoMa	exon	5950576	5950675	.	-	.	ID=nbis-exon-444613;Parent=PASSSERD13015.3;de=true;minCov=148;pc=1
23	GeMoMa	exon	5951420	5951508	.	-	.	ID=nbis-exon-444614;Parent=PASSSERD13015.3;de=true;minCov=148;pc=1
23	GeMoMa	exon	5951701	5951832	.	-	.	ID=nbis-exon-444615;Parent=PASSSERD13015.3;de=true;minCov=148;pc=1
23	GeMoMa	exon	5952829	5952923	.	-	.	ID=nbis-exon-444616;Parent=PASSSERD13015.3;de=true;minCov=148;pc=1
23	GeMoMa	exon	5953206	5953305	.	-	.	ID=nbis-exon-444617;Parent=PASSSERD13015.3;de=true;minCov=148;pc=1
23	GeMoMa	exon	5954009	5954104	.	-	.	ID=nbis-exon-444618;Parent=PASSSERD13015.3;de=true;minCov=148;pc=1
23	GeMoMa	exon	5954869	5956175	.	-	.	ID=nbis-exon-444619;Parent=PASSSERD13015.3;de=true;minCov=148;pc=1
23	GeMoMa	CDS	5947219	5947533	.	-	0	ID=cds-401346;Parent=PASSSERD13015.3;ae=true;minCov=2;pc=1
23	GeMoMa	CDS	5948058	5948183	.	-	0	ID=cds-401345;Parent=PASSSERD13015.3;ae=true;de=true;minCov=1219;pc=1
23	GeMoMa	CDS	5948263	5948341	.	-	1	ID=cds-401344;Parent=PASSSERD13015.3;ae=true;de=true;minCov=927;pc=1
23	GeMoMa	CDS	5948971	5949134	.	-	0	ID=cds-401343;Parent=PASSSERD13015.3;ae=true;de=true;minCov=724;pc=1
23	GeMoMa	CDS	5950576	5950675	.	-	1	ID=cds-401342;Parent=PASSSERD13015.3;ae=true;de=true;minCov=939;pc=1
23	GeMoMa	CDS	5951420	5951508	.	-	0	ID=cds-401341;Parent=PASSSERD13015.3;ae=true;de=true;minCov=770;pc=1
23	GeMoMa	CDS	5951701	5951832	.	-	0	ID=cds-401340;Parent=PASSSERD13015.3;ae=true;de=true;minCov=654;pc=1
23	GeMoMa	CDS	5952829	5952923	.	-	2	ID=cds-401339;Parent=PASSSERD13015.3;ae=true;de=true;minCov=652;pc=1
23	GeMoMa	CDS	5953206	5953305	.	-	0	ID=cds-401338;Parent=PASSSERD13015.3;ae=true;de=true;minCov=632;pc=1
23	GeMoMa	CDS	5954009	5954104	.	-	0	ID=cds-401337;Parent=PASSSERD13015.3;ae=true;de=true;minCov=696;pc=1
23	GeMoMa	CDS	5954869	5954967	.	-	0	ID=cds-401336;Parent=PASSSERD13015.3;de=true;minCov=148;pc=1
23	AnnotationFinalizer_	five_prime_UTR	5954968	5956175	.	-	.	ID=five_prime_utr-53840;Parent=PASSSERD13015.3
23	AnnotationFinalizer_	three_prime_UTR	5943831	5944439	.	-	.	ID=three_prime_utr-43719;Parent=PASSSERD13015.3
23	AnnotationFinalizer_	three_prime_UTR	5944831	5945414	.	-	.	ID=three_prime_utr-43718;Parent=PASSSERD13015.3
23	AnnotationFinalizer_	three_prime_UTR	5946748	5947218	.	-	.	ID=three_prime_utr-43717;Parent=PASSSERD13015.3
23	GeMoMa	mRNA	5943831	5956420	2703	-	.	ID=PASSSERD13015.1;Parent=PASSSERD13015;aa=529;alternative="onychos_gene-KPNA5,passerold_gene:ENSPDOG00000007027,pyrgi_gene-KPNA5";avgCov=911.8223;bestScore=2703;ce=14;evidence=3;iAA=0.9943;lpm=240;maxGap=0;maxScore=2716;minCov=0;minSplitReads=0;nps=0;oldID=onychos_rna-XM_041417544.1_R0;pAA=0.9943;prediction=0;raa=529;rce=14;ref-gene=onychos_gene-KPNA6;start=M;stop=*;sumWeight=2.8;tae=1;tde=0.9231;tie=0.9231;tpc=0.9975
23	GeMoMa	exon	5943831	5944439	.	-	.	ID=nbis-exon-444578;Parent=PASSSERD13015.1;de=false;minCov=0;pc=0
23	GeMoMa	exon	5944831	5945414	.	-	.	ID=nbis-exon-444579;Parent=PASSSERD13015.1;de=false;minCov=0;pc=0
23	GeMoMa	exon	5946748	5946926	.	-	.	ID=nbis-exon-444580;Parent=PASSSERD13015.1;de=false;minCov=0;pc=0
23	GeMoMa	exon	5947406	5947533	.	-	.	ID=nbis-exon-444581;Parent=PASSSERD13015.1;de=false;minCov=0;pc=0
23	GeMoMa	exon	5948058	5948183	.	-	.	ID=nbis-exon-444582;Parent=PASSSERD13015.1;de=false;minCov=0;pc=0
23	GeMoMa	exon	5948263	5948341	.	-	.	ID=nbis-exon-444583;Parent=PASSSERD13015.1;de=false;minCov=0;pc=0
23	GeMoMa	exon	5948971	5949134	.	-	.	ID=nbis-exon-444584;Parent=PASSSERD13015.1;de=false;minCov=0;pc=0
23	GeMoMa	exon	5950576	5950675	.	-	.	ID=nbis-exon-444585;Parent=PASSSERD13015.1;de=false;minCov=0;pc=0
23	GeMoMa	exon	5951420	5951508	.	-	.	ID=nbis-exon-444586;Parent=PASSSERD13015.1;de=false;minCov=0;pc=0
23	GeMoMa	exon	5951701	5951832	.	-	.	ID=nbis-exon-444587;Parent=PASSSERD13015.1;de=false;minCov=0;pc=0
23	GeMoMa	exon	5952829	5952923	.	-	.	ID=nbis-exon-444588;Parent=PASSSERD13015.1;de=false;minCov=0;pc=0
23	GeMoMa	exon	5953206	5953305	.	-	.	ID=nbis-exon-444589;Parent=PASSSERD13015.1;de=false;minCov=0;pc=0
23	GeMoMa	exon	5954009	5954104	.	-	.	ID=nbis-exon-444590;Parent=PASSSERD13015.1;de=false;minCov=0;pc=0
23	GeMoMa	exon	5954869	5954978	.	-	.	ID=nbis-exon-444591;Parent=PASSSERD13015.1;de=false;minCov=0;pc=0
23	GeMoMa	exon	5956417	5956420	.	-	.	ID=nbis-exon-444592;Parent=PASSSERD13015.1;de=false;minCov=0;pc=0
23	GeMoMa	CDS	5945230	5945414	.	-	2	ID=cds-401322;Parent=PASSSERD13015.1;ae=true;minCov=715;pc=1
23	GeMoMa	CDS	5946748	5946926	.	-	1	ID=cds-401321;Parent=PASSSERD13015.1;ae=true;de=true;minCov=1018;pc=1
23	GeMoMa	CDS	5947406	5947533	.	-	0	ID=cds-401320;Parent=PASSSERD13015.1;ae=true;de=true;minCov=916;pc=1
23	GeMoMa	CDS	5948058	5948183	.	-	0	ID=cds-401319;Parent=PASSSERD13015.1;ae=true;de=true;minCov=1219;pc=1
23	GeMoMa	CDS	5948263	5948341	.	-	1	ID=cds-401318;Parent=PASSSERD13015.1;ae=true;de=true;minCov=927;pc=1
23	GeMoMa	CDS	5948971	5949134	.	-	0	ID=cds-401317;Parent=PASSSERD13015.1;ae=true;de=true;minCov=724;pc=1
23	GeMoMa	CDS	5950576	5950675	.	-	1	ID=cds-401316;Parent=PASSSERD13015.1;ae=true;de=true;minCov=939;pc=1
23	GeMoMa	CDS	5951420	5951508	.	-	0	ID=cds-401315;Parent=PASSSERD13015.1;ae=true;de=true;minCov=770;pc=1
23	GeMoMa	CDS	5951701	5951832	.	-	0	ID=cds-401314;Parent=PASSSERD13015.1;ae=true;de=true;minCov=654;pc=1
23	GeMoMa	CDS	5952829	5952923	.	-	2	ID=cds-401313;Parent=PASSSERD13015.1;ae=true;de=true;minCov=652;pc=1
23	GeMoMa	CDS	5953206	5953305	.	-	0	ID=cds-401312;Parent=PASSSERD13015.1;ae=true;de=true;minCov=632;pc=1
23	GeMoMa	CDS	5954009	5954104	.	-	0	ID=cds-401311;Parent=PASSSERD13015.1;ae=true;de=true;minCov=696;pc=1
23	GeMoMa	CDS	5954869	5954978	.	-	2	ID=cds-401310;Parent=PASSSERD13015.1;ae=true;de=true;minCov=107;pc=1
23	GeMoMa	CDS	5956417	5956420	.	-	0	ID=cds-401309;Parent=PASSSERD13015.1;de=false;minCov=0;pc=0
23	AnnotationFinalizer_	three_prime_UTR	5943831	5944439	.	-	.	ID=three_prime_utr-43714;Parent=PASSSERD13015.1
23	AnnotationFinalizer_	three_prime_UTR	5944831	5945229	.	-	.	ID=three_prime_utr-43713;Parent=PASSSERD13015.1
23	GAF	gene	5961346	5967234	.	-	.	ID=PASSSERD13016;combinedEvidence=1;complete=1;maxEvidence=1;maxTie=1.0;transcripts=1
23	GeMoMa	mRNA	5961346	5967234	2164	-	.	ID=PASSSERD13016.1;Parent=PASSSERD13016;aa=418;avgCov=2024.2584;bestScore=2164;ce=9;evidence=1;iAA=1;lpm=418;maxGap=0;maxScore=2164;minCov=1085;minSplitReads=1084;nps=0;oldID=passerold_transcript:ENSPDOT00000014060_R0;pAA=1;prediction=0;raa=418;rce=9;ref-gene=passerold_gene:ENSPDOG00000009436;start=M;stop=*;sumWeight=0.8;tae=1;tde=1;tie=1;tpc=1
23	GeMoMa	exon	5961346	5962956	.	-	.	ID=nbis-exon-444620;Parent=PASSSERD13016.1;de=true;minCov=1299;pc=1
23	GeMoMa	exon	5963185	5963288	.	-	.	ID=nbis-exon-444621;Parent=PASSSERD13016.1;de=true;minCov=1299;pc=1
23	GeMoMa	exon	5963751	5964281	.	-	.	ID=nbis-exon-444622;Parent=PASSSERD13016.1;de=true;minCov=1299;pc=1
23	GeMoMa	exon	5964689	5964770	.	-	.	ID=nbis-exon-444623;Parent=PASSSERD13016.1;de=true;minCov=1299;pc=1
23	GeMoMa	exon	5964910	5964978	.	-	.	ID=nbis-exon-444624;Parent=PASSSERD13016.1;de=true;minCov=1299;pc=1
23	GeMoMa	exon	5965197	5965312	.	-	.	ID=nbis-exon-444625;Parent=PASSSERD13016.1;de=true;minCov=1299;pc=1
23	GeMoMa	exon	5965780	5965834	.	-	.	ID=nbis-exon-444626;Parent=PASSSERD13016.1;de=true;minCov=1299;pc=1
23	GeMoMa	exon	5965916	5966083	.	-	.	ID=nbis-exon-444627;Parent=PASSSERD13016.1;de=true;minCov=1299;pc=1
23	GeMoMa	exon	5966570	5966686	.	-	.	ID=nbis-exon-444628;Parent=PASSSERD13016.1;de=true;minCov=1299;pc=1
23	GeMoMa	exon	5967139	5967234	.	-	.	ID=nbis-exon-444629;Parent=PASSSERD13016.1;de=true;minCov=1299;pc=1
23	GeMoMa	CDS	5962924	5962956	.	-	0	ID=cds-401355;Parent=PASSSERD13016.1;ae=true;minCov=2521;pc=1
23	GeMoMa	CDS	5963185	5963288	.	-	2	ID=cds-401354;Parent=PASSSERD13016.1;ae=true;de=true;minCov=2345;pc=1
23	GeMoMa	CDS	5963751	5964281	.	-	2	ID=cds-401353;Parent=PASSSERD13016.1;ae=true;de=true;minCov=1618;pc=1
23	GeMoMa	CDS	5964689	5964770	.	-	0	ID=cds-401352;Parent=PASSSERD13016.1;ae=true;de=true;minCov=1472;pc=1
23	GeMoMa	CDS	5964910	5964978	.	-	0	ID=cds-401351;Parent=PASSSERD13016.1;ae=true;de=true;minCov=1249;pc=1
23	GeMoMa	CDS	5965197	5965312	.	-	2	ID=cds-401350;Parent=PASSSERD13016.1;ae=true;de=true;minCov=1113;pc=1
23	GeMoMa	CDS	5965780	5965834	.	-	0	ID=cds-401349;Parent=PASSSERD13016.1;ae=true;de=true;minCov=1085;pc=1
23	GeMoMa	CDS	5965916	5966083	.	-	0	ID=cds-401348;Parent=PASSSERD13016.1;ae=true;de=true;minCov=1166;pc=1
23	GeMoMa	CDS	5966570	5966665	.	-	0	ID=cds-401347;Parent=PASSSERD13016.1;de=true;minCov=1299;pc=1
23	AnnotationFinalizer_	five_prime_UTR	5966666	5966686	.	-	.	ID=five_prime_utr-53842;Parent=PASSSERD13016.1
23	AnnotationFinalizer_	five_prime_UTR	5967139	5967234	.	-	.	ID=five_prime_utr-53841;Parent=PASSSERD13016.1
23	AnnotationFinalizer_	three_prime_UTR	5961346	5962923	.	-	.	ID=three_prime_utr-43720;Parent=PASSSERD13016.1
23	GAF	gene	5968939	5978957	.	+	.	ID=PASSSERD13017;combinedEvidence=4;complete=1;maxEvidence=4;maxTie=1.0;transcripts=1
23	GeMoMa	mRNA	5968939	5978957	2299	+	.	ID=PASSSERD13017.1;Parent=PASSSERD13017;aa=438;alternative="montanus_gene-ZBTB8B,onychos_gene-ZBTB8B,pyrgi_gene-ZBTB8B";avgCov=388.2778;bestScore=2299;ce=3;evidence=4;iAA=1;lpm=438;maxGap=0;maxScore=2299;minCov=2;minSplitReads=184;nps=0;oldID=passerold_transcript:ENSPDOT00000014077_R0;pAA=1;prediction=0;raa=438;rce=3;ref-gene=passerold_gene:ENSPDOG00000009445;start=M;stop=*;sumWeight=3.6;tae=1;tde=1;tie=1;tpc=1
23	GeMoMa	exon	5968939	5969817	.	+	.	ID=nbis-exon-444630;Parent=PASSSERD13017.1;de=true;minCov=2;pc=1
23	GeMoMa	exon	5972040	5972218	.	+	.	ID=nbis-exon-444631;Parent=PASSSERD13017.1;de=true;minCov=2;pc=1
23	GeMoMa	exon	5975242	5978957	.	+	.	ID=nbis-exon-444632;Parent=PASSSERD13017.1;de=true;minCov=2;pc=1
23	GeMoMa	CDS	5968995	5969817	.	+	0	ID=cds-401356;Parent=PASSSERD13017.1;de=true;minCov=2;pc=1
23	GeMoMa	CDS	5972040	5972218	.	+	2	ID=cds-401357;Parent=PASSSERD13017.1;ae=true;de=true;minCov=223;pc=1
23	GeMoMa	CDS	5975242	5975553	.	+	0	ID=cds-401358;Parent=PASSSERD13017.1;ae=true;minCov=204;pc=1
23	AnnotationFinalizer_	five_prime_UTR	5968939	5968994	.	+	.	ID=five_prime_utr-53843;Parent=PASSSERD13017.1
23	AnnotationFinalizer_	three_prime_UTR	5975554	5978957	.	+	.	ID=three_prime_utr-43721;Parent=PASSSERD13017.1
23	GAF	gene	5981141	5996653	.	+	.	ID=PASSSERD13018;combinedEvidence=4;complete=1;maxEvidence=4;maxTie=1.0;transcripts=1
23	GeMoMa	mRNA	5981141	5996653	2549	+	.	ID=PASSSERD13018.1;Parent=PASSSERD13018;aa=482;alternative="montanus_gene-LOC120513797,montanus_gene-LOC120513798,onychos_gene-LOC121342804,onychos_gene-LOC121342909,passerold_gene:ENSPDOG00000009457,pyrgi_gene-LOC121349993,pyrgi_gene-ZBTB8A";avgCov=708.1266;bestScore=2549;ce=3;evidence=4;iAA=1;lpm=482;maxGap=0;maxScore=2549;minCov=366;minSplitReads=791;nps=0;oldID=passerold_transcript:ENSPDOT00000014085_R0;pAA=1;prediction=0;raa=482;rce=3;ref-gene=passerold_gene:ENSPDOG00000009451;start=M;stop=*;sumWeight=3.6;tae=1;tde=1;tie=1;tpc=1
23	GeMoMa	exon	5981141	5982053	.	+	.	ID=nbis-exon-444633;Parent=PASSSERD13018.1;de=true;minCov=366;pc=1
23	GeMoMa	exon	5983127	5984094	.	+	.	ID=nbis-exon-444634;Parent=PASSSERD13018.1;de=true;minCov=366;pc=1
23	GeMoMa	exon	5984646	5984815	.	+	.	ID=nbis-exon-444635;Parent=PASSSERD13018.1;de=true;minCov=366;pc=1
23	GeMoMa	exon	5985185	5989883	.	+	.	ID=nbis-exon-444636;Parent=PASSSERD13018.1;de=true;minCov=366;pc=1
23	GeMoMa	exon	5991229	5992196	.	+	.	ID=nbis-exon-444637;Parent=PASSSERD13018.1;de=true;minCov=366;pc=1
23	GeMoMa	exon	5993704	5993873	.	+	.	ID=nbis-exon-444638;Parent=PASSSERD13018.1;de=true;minCov=366;pc=1
23	GeMoMa	exon	5994472	5996653	.	+	.	ID=nbis-exon-444639;Parent=PASSSERD13018.1;de=true;minCov=366;pc=1
23	GeMoMa	CDS	5983155	5984094	.	+	0	ID=cds-401359;Parent=PASSSERD13018.1;de=true;minCov=366;pc=1
23	GeMoMa	CDS	5984646	5984815	.	+	2	ID=cds-401360;Parent=PASSSERD13018.1;ae=true;de=true;minCov=794;pc=1
23	GeMoMa	CDS	5985185	5985520	.	+	0	ID=cds-401361;Parent=PASSSERD13018.1;ae=true;minCov=671;pc=1
23	AnnotationFinalizer_	five_prime_UTR	5981141	5982053	.	+	.	ID=five_prime_utr-53844;Parent=PASSSERD13018.1
23	AnnotationFinalizer_	five_prime_UTR	5983127	5983154	.	+	.	ID=five_prime_utr-53845;Parent=PASSSERD13018.1
23	AnnotationFinalizer_	three_prime_UTR	5985521	5989883	.	+	.	ID=three_prime_utr-43722;Parent=PASSSERD13018.1
23	AnnotationFinalizer_	three_prime_UTR	5991229	5992196	.	+	.	ID=three_prime_utr-43723;Parent=PASSSERD13018.1
23	AnnotationFinalizer_	three_prime_UTR	5993704	5993873	.	+	.	ID=three_prime_utr-43724;Parent=PASSSERD13018.1
23	AnnotationFinalizer_	three_prime_UTR	5994472	5996653	.	+	.	ID=three_prime_utr-43725;Parent=PASSSERD13018.1
23	GAF	gene	5981141	5996653	.	+	.	ID=PASSSERD13019;combinedEvidence=4;complete=1;maxEvidence=4;maxTie=1.0;transcripts=1
23	GeMoMa	mRNA	5981141	5996653	2538	+	.	ID=PASSSERD13019.1;Parent=PASSSERD13019;aa=482;alternative="montanus_gene-LOC120513797,montanus_gene-LOC120513798,onychos_gene-LOC121342804,onychos_gene-LOC121342909,passerold_gene:ENSPDOG00000009451,pyrgi_gene-LOC121349993,pyrgi_gene-ZBTB8A";avgCov=158.684;bestScore=2538;ce=3;evidence=4;iAA=1;lpm=482;maxGap=0;maxScore=2538;minCov=73;minSplitReads=137;nps=0;oldID=passerold_transcript:ENSPDOT00000014090_R0;pAA=1;prediction=0;raa=482;rce=3;ref-gene=passerold_gene:ENSPDOG00000009457;start=M;stop=*;sumWeight=3.6;tae=1;tde=1;tie=1;tpc=1
23	GeMoMa	exon	5981141	5982053	.	+	.	ID=nbis-exon-444640;Parent=PASSSERD13019.1;de=true;minCov=73;pc=1
23	GeMoMa	exon	5991229	5992196	.	+	.	ID=nbis-exon-444641;Parent=PASSSERD13019.1;de=true;minCov=73;pc=1
23	GeMoMa	exon	5993704	5993873	.	+	.	ID=nbis-exon-444642;Parent=PASSSERD13019.1;de=true;minCov=73;pc=1
23	GeMoMa	exon	5994472	5996653	.	+	.	ID=nbis-exon-444643;Parent=PASSSERD13019.1;de=true;minCov=73;pc=1
23	GeMoMa	CDS	5991257	5992196	.	+	0	ID=cds-401362;Parent=PASSSERD13019.1;de=true;minCov=73;pc=1
23	GeMoMa	CDS	5993704	5993873	.	+	2	ID=cds-401363;Parent=PASSSERD13019.1;ae=true;de=true;minCov=144;pc=1
23	GeMoMa	CDS	5994472	5994807	.	+	0	ID=cds-401364;Parent=PASSSERD13019.1;ae=true;minCov=102;pc=1
23	AnnotationFinalizer_	five_prime_UTR	5981141	5982053	.	+	.	ID=five_prime_utr-53846;Parent=PASSSERD13019.1
23	AnnotationFinalizer_	five_prime_UTR	5991229	5991256	.	+	.	ID=five_prime_utr-53847;Parent=PASSSERD13019.1
23	AnnotationFinalizer_	three_prime_UTR	5994808	5996653	.	+	.	ID=three_prime_utr-43726;Parent=PASSSERD13019.1
23	GAF	gene	5981141	6021816	.	+	.	ID=PASSSERD13020;combinedEvidence=4;complete=5;maxEvidence=3;maxTie=1.0;transcripts=5
23	GeMoMa	mRNA	5981141	6021816	2267	+	.	ID=PASSSERD13020.1;Parent=PASSSERD13020;aa=435;alternative="onychos_gene-RBBP4,pyrgi_gene-RBBP4";avgCov=4447.8797;bestScore=2267;ce=12;evidence=3;iAA=0.9793;lpm=421;maxGap=6;maxScore=2298;minCov=5;minSplitReads=0;nps=0;oldID=montanus_rna-XM_039733530.1_R0;pAA=0.9793;prediction=0;raa=426;rce=12;ref-gene=montanus_gene-RBBP4;start=M;stop=*;sumWeight=2.8;tae=1;tde=0.9091;tie=0.9091;tpc=1
23	GeMoMa	exon	5981141	5982053	.	+	.	ID=nbis-exon-444644;Parent=PASSSERD13020.1;de=false;minCov=5;pc=1
23	GeMoMa	exon	5983127	5983253	.	+	.	ID=nbis-exon-444645;Parent=PASSSERD13020.1;de=false;minCov=5;pc=1
23	GeMoMa	exon	5991356	5992196	.	+	.	ID=nbis-exon-444646;Parent=PASSSERD13020.1;de=false;minCov=5;pc=1
23	GeMoMa	exon	5993704	5993873	.	+	.	ID=nbis-exon-444647;Parent=PASSSERD13020.1;de=false;minCov=5;pc=1
23	GeMoMa	exon	5994472	5996047	.	+	.	ID=nbis-exon-444648;Parent=PASSSERD13020.1;de=false;minCov=5;pc=1
23	GeMoMa	exon	6006029	6006176	.	+	.	ID=nbis-exon-444649;Parent=PASSSERD13020.1;de=false;minCov=5;pc=1
23	GeMoMa	exon	6006439	6006584	.	+	.	ID=nbis-exon-444650;Parent=PASSSERD13020.1;de=false;minCov=5;pc=1
23	GeMoMa	exon	6007558	6007731	.	+	.	ID=nbis-exon-444651;Parent=PASSSERD13020.1;de=false;minCov=5;pc=1
23	GeMoMa	exon	6008382	6008497	.	+	.	ID=nbis-exon-444652;Parent=PASSSERD13020.1;de=false;minCov=5;pc=1
23	GeMoMa	exon	6008621	6008781	.	+	.	ID=nbis-exon-444653;Parent=PASSSERD13020.1;de=false;minCov=5;pc=1
23	GeMoMa	exon	6008890	6009016	.	+	.	ID=nbis-exon-444654;Parent=PASSSERD13020.1;de=false;minCov=5;pc=1
23	GeMoMa	exon	6009111	6009188	.	+	.	ID=nbis-exon-444655;Parent=PASSSERD13020.1;de=false;minCov=5;pc=1
23	GeMoMa	exon	6010220	6010296	.	+	.	ID=nbis-exon-444656;Parent=PASSSERD13020.1;de=false;minCov=5;pc=1
23	GeMoMa	exon	6010416	6010473	.	+	.	ID=nbis-exon-444657;Parent=PASSSERD13020.1;de=false;minCov=5;pc=1
23	GeMoMa	exon	6010568	6010678	.	+	.	ID=nbis-exon-444658;Parent=PASSSERD13020.1;de=false;minCov=5;pc=1
23	GeMoMa	exon	6011434	6013447	.	+	.	ID=nbis-exon-444659;Parent=PASSSERD13020.1;de=false;minCov=5;pc=1
23	GeMoMa	exon	6014365	6016502	.	+	.	ID=nbis-exon-444660;Parent=PASSSERD13020.1;de=false;minCov=5;pc=1
23	GeMoMa	exon	6016722	6016786	.	+	.	ID=nbis-exon-444661;Parent=PASSSERD13020.1;de=false;minCov=5;pc=1
23	GeMoMa	exon	6016853	6017623	.	+	.	ID=nbis-exon-444662;Parent=PASSSERD13020.1;de=false;minCov=5;pc=1
23	GeMoMa	exon	6021806	6021816	.	+	.	ID=nbis-exon-444663;Parent=PASSSERD13020.1;de=false;minCov=5;pc=1
23	GeMoMa	CDS	5996005	5996047	.	+	0	ID=cds-401365;Parent=PASSSERD13020.1;de=false;minCov=5;pc=1
23	GeMoMa	CDS	6006029	6006176	.	+	2	ID=cds-401366;Parent=PASSSERD13020.1;ae=true;de=true;minCov=483;pc=1
23	GeMoMa	CDS	6006439	6006584	.	+	1	ID=cds-401367;Parent=PASSSERD13020.1;ae=true;de=true;minCov=3958;pc=1
23	GeMoMa	CDS	6007558	6007731	.	+	2	ID=cds-401368;Parent=PASSSERD13020.1;ae=true;de=true;minCov=3139;pc=1
23	GeMoMa	CDS	6008382	6008497	.	+	2	ID=cds-401369;Parent=PASSSERD13020.1;ae=true;de=true;minCov=3946;pc=1
23	GeMoMa	CDS	6008621	6008781	.	+	0	ID=cds-401370;Parent=PASSSERD13020.1;ae=true;de=true;minCov=4167;pc=1
23	GeMoMa	CDS	6008890	6009016	.	+	1	ID=cds-401371;Parent=PASSSERD13020.1;ae=true;de=true;minCov=5171;pc=1
23	GeMoMa	CDS	6009111	6009188	.	+	0	ID=cds-401372;Parent=PASSSERD13020.1;ae=true;de=true;minCov=5292;pc=1
23	GeMoMa	CDS	6010220	6010296	.	+	0	ID=cds-401373;Parent=PASSSERD13020.1;ae=true;de=true;minCov=4236;pc=1
23	GeMoMa	CDS	6010416	6010473	.	+	1	ID=cds-401374;Parent=PASSSERD13020.1;ae=true;de=true;minCov=4107;pc=1
23	GeMoMa	CDS	6010568	6010678	.	+	0	ID=cds-401375;Parent=PASSSERD13020.1;ae=true;de=true;minCov=4659;pc=1
23	GeMoMa	CDS	6011434	6011499	.	+	0	ID=cds-401376;Parent=PASSSERD13020.1;ae=true;minCov=5968;pc=1
23	AnnotationFinalizer_	five_prime_UTR	5981141	5982053	.	+	.	ID=five_prime_utr-53848;Parent=PASSSERD13020.1
23	AnnotationFinalizer_	five_prime_UTR	5983127	5983253	.	+	.	ID=five_prime_utr-53849;Parent=PASSSERD13020.1
23	AnnotationFinalizer_	five_prime_UTR	5991356	5992196	.	+	.	ID=five_prime_utr-53850;Parent=PASSSERD13020.1
23	AnnotationFinalizer_	five_prime_UTR	5993704	5993873	.	+	.	ID=five_prime_utr-53851;Parent=PASSSERD13020.1
23	AnnotationFinalizer_	five_prime_UTR	5994472	5996004	.	+	.	ID=five_prime_utr-53852;Parent=PASSSERD13020.1
23	AnnotationFinalizer_	three_prime_UTR	6011500	6013447	.	+	.	ID=three_prime_utr-43727;Parent=PASSSERD13020.1
23	AnnotationFinalizer_	three_prime_UTR	6014365	6016502	.	+	.	ID=three_prime_utr-43728;Parent=PASSSERD13020.1
23	AnnotationFinalizer_	three_prime_UTR	6016722	6016786	.	+	.	ID=three_prime_utr-43729;Parent=PASSSERD13020.1
23	AnnotationFinalizer_	three_prime_UTR	6016853	6017623	.	+	.	ID=three_prime_utr-43730;Parent=PASSSERD13020.1
23	AnnotationFinalizer_	three_prime_UTR	6021806	6021816	.	+	.	ID=three_prime_utr-43731;Parent=PASSSERD13020.1
23	GeMoMa	mRNA	5981141	6021816	2263	+	.	ID=PASSSERD13020.2;Parent=PASSSERD13020;aa=434;alternative="onychos_gene-RBBP4,pyrgi_gene-RBBP4";avgCov=4456.9624;bestScore=2263;ce=12;evidence=3;iAA=0.9793;lpm=420;maxGap=6;maxScore=2294;minCov=5;minSplitReads=0;nps=0;oldID=montanus_rna-XM_039733532.1_R0;pAA=0.9793;prediction=0;raa=425;rce=12;ref-gene=montanus_gene-RBBP4;start=M;stop=*;sumWeight=2.8;tae=1;tde=0.9091;tie=0.9091;tpc=1
23	GeMoMa	exon	5981141	5982053	.	+	.	ID=nbis-exon-444664;Parent=PASSSERD13020.2;de=false;minCov=5;pc=1
23	GeMoMa	exon	5983127	5983253	.	+	.	ID=nbis-exon-444665;Parent=PASSSERD13020.2;de=false;minCov=5;pc=1
23	GeMoMa	exon	5991356	5992196	.	+	.	ID=nbis-exon-444666;Parent=PASSSERD13020.2;de=false;minCov=5;pc=1
23	GeMoMa	exon	5993704	5993873	.	+	.	ID=nbis-exon-444667;Parent=PASSSERD13020.2;de=false;minCov=5;pc=1
23	GeMoMa	exon	5994472	5996047	.	+	.	ID=nbis-exon-444668;Parent=PASSSERD13020.2;de=false;minCov=5;pc=1
23	GeMoMa	exon	6006032	6006176	.	+	.	ID=nbis-exon-444669;Parent=PASSSERD13020.2;de=false;minCov=5;pc=1
23	GeMoMa	exon	6006439	6006584	.	+	.	ID=nbis-exon-444670;Parent=PASSSERD13020.2;de=false;minCov=5;pc=1
23	GeMoMa	exon	6007558	6007731	.	+	.	ID=nbis-exon-444671;Parent=PASSSERD13020.2;de=false;minCov=5;pc=1
23	GeMoMa	exon	6008382	6008497	.	+	.	ID=nbis-exon-444672;Parent=PASSSERD13020.2;de=false;minCov=5;pc=1
23	GeMoMa	exon	6008621	6008781	.	+	.	ID=nbis-exon-444673;Parent=PASSSERD13020.2;de=false;minCov=5;pc=1
23	GeMoMa	exon	6008890	6009016	.	+	.	ID=nbis-exon-444674;Parent=PASSSERD13020.2;de=false;minCov=5;pc=1
23	GeMoMa	exon	6009111	6009188	.	+	.	ID=nbis-exon-444675;Parent=PASSSERD13020.2;de=false;minCov=5;pc=1
23	GeMoMa	exon	6010220	6010296	.	+	.	ID=nbis-exon-444676;Parent=PASSSERD13020.2;de=false;minCov=5;pc=1
23	GeMoMa	exon	6010416	6010473	.	+	.	ID=nbis-exon-444677;Parent=PASSSERD13020.2;de=false;minCov=5;pc=1
23	GeMoMa	exon	6010568	6010678	.	+	.	ID=nbis-exon-444678;Parent=PASSSERD13020.2;de=false;minCov=5;pc=1
23	GeMoMa	exon	6011434	6013447	.	+	.	ID=nbis-exon-444679;Parent=PASSSERD13020.2;de=false;minCov=5;pc=1
23	GeMoMa	exon	6014365	6016502	.	+	.	ID=nbis-exon-444680;Parent=PASSSERD13020.2;de=false;minCov=5;pc=1
23	GeMoMa	exon	6016722	6016786	.	+	.	ID=nbis-exon-444681;Parent=PASSSERD13020.2;de=false;minCov=5;pc=1
23	GeMoMa	exon	6016853	6017623	.	+	.	ID=nbis-exon-444682;Parent=PASSSERD13020.2;de=false;minCov=5;pc=1
23	GeMoMa	exon	6021806	6021816	.	+	.	ID=nbis-exon-444683;Parent=PASSSERD13020.2;de=false;minCov=5;pc=1
23	GeMoMa	CDS	5996005	5996047	.	+	0	ID=cds-401377;Parent=PASSSERD13020.2;de=false;minCov=5;pc=1
23	GeMoMa	CDS	6006032	6006176	.	+	2	ID=cds-401378;Parent=PASSSERD13020.2;ae=true;de=true;minCov=537;pc=1
23	GeMoMa	CDS	6006439	6006584	.	+	1	ID=cds-401379;Parent=PASSSERD13020.2;ae=true;de=true;minCov=3958;pc=1
23	GeMoMa	CDS	6007558	6007731	.	+	2	ID=cds-401380;Parent=PASSSERD13020.2;ae=true;de=true;minCov=3139;pc=1
23	GeMoMa	CDS	6008382	6008497	.	+	2	ID=cds-401381;Parent=PASSSERD13020.2;ae=true;de=true;minCov=3946;pc=1
23	GeMoMa	CDS	6008621	6008781	.	+	0	ID=cds-401382;Parent=PASSSERD13020.2;ae=true;de=true;minCov=4167;pc=1
23	GeMoMa	CDS	6008890	6009016	.	+	1	ID=cds-401383;Parent=PASSSERD13020.2;ae=true;de=true;minCov=5171;pc=1
23	GeMoMa	CDS	6009111	6009188	.	+	0	ID=cds-401384;Parent=PASSSERD13020.2;ae=true;de=true;minCov=5292;pc=1
23	GeMoMa	CDS	6010220	6010296	.	+	0	ID=cds-401385;Parent=PASSSERD13020.2;ae=true;de=true;minCov=4236;pc=1
23	GeMoMa	CDS	6010416	6010473	.	+	1	ID=cds-401386;Parent=PASSSERD13020.2;ae=true;de=true;minCov=4107;pc=1
23	GeMoMa	CDS	6010568	6010678	.	+	0	ID=cds-401387;Parent=PASSSERD13020.2;ae=true;de=true;minCov=4659;pc=1
23	GeMoMa	CDS	6011434	6011499	.	+	0	ID=cds-401388;Parent=PASSSERD13020.2;ae=true;minCov=5968;pc=1
23	AnnotationFinalizer_	five_prime_UTR	5981141	5982053	.	+	.	ID=five_prime_utr-53853;Parent=PASSSERD13020.2
23	AnnotationFinalizer_	five_prime_UTR	5983127	5983253	.	+	.	ID=five_prime_utr-53854;Parent=PASSSERD13020.2
23	AnnotationFinalizer_	five_prime_UTR	5991356	5992196	.	+	.	ID=five_prime_utr-53855;Parent=PASSSERD13020.2
23	AnnotationFinalizer_	five_prime_UTR	5993704	5993873	.	+	.	ID=five_prime_utr-53856;Parent=PASSSERD13020.2
23	AnnotationFinalizer_	five_prime_UTR	5994472	5996004	.	+	.	ID=five_prime_utr-53857;Parent=PASSSERD13020.2
23	AnnotationFinalizer_	three_prime_UTR	6011500	6013447	.	+	.	ID=three_prime_utr-43732;Parent=PASSSERD13020.2
23	AnnotationFinalizer_	three_prime_UTR	6014365	6016502	.	+	.	ID=three_prime_utr-43733;Parent=PASSSERD13020.2
23	AnnotationFinalizer_	three_prime_UTR	6016722	6016786	.	+	.	ID=three_prime_utr-43734;Parent=PASSSERD13020.2
23	AnnotationFinalizer_	three_prime_UTR	6016853	6017623	.	+	.	ID=three_prime_utr-43735;Parent=PASSSERD13020.2
23	AnnotationFinalizer_	three_prime_UTR	6021806	6021816	.	+	.	ID=three_prime_utr-43736;Parent=PASSSERD13020.2
23	GeMoMa	mRNA	5997907	6021816	1993	+	.	ID=PASSSERD13020.4;Parent=PASSSERD13020;aa=439;alternative="pyrgi_gene-RBBP7";avgCov=4407.1777;bestScore=2235;ce=12;evidence=2;iAA=0.8409;lpm=61;maxGap=14;maxScore=2281;minCov=22;minSplitReads=0;nps=0;oldID=montanus_rna-XM_039714527.1_R1;pAA=0.8818;prediction=1;raa=425;rce=12;ref-gene=montanus_gene-RBBP7;start=M;stop=*;sumWeight=1.8;tae=1;tde=0.9091;tie=0.9091;tpc=1
23	GeMoMa	exon	5997907	6000827	.	+	.	ID=nbis-exon-444700;Parent=PASSSERD13020.4;de=false;minCov=22;pc=1
23	GeMoMa	exon	6000902	6002573	.	+	.	ID=nbis-exon-444701;Parent=PASSSERD13020.4;de=false;minCov=22;pc=1
23	GeMoMa	exon	6006032	6006176	.	+	.	ID=nbis-exon-444702;Parent=PASSSERD13020.4;de=false;minCov=22;pc=1
23	GeMoMa	exon	6006439	6006584	.	+	.	ID=nbis-exon-444703;Parent=PASSSERD13020.4;de=false;minCov=22;pc=1
23	GeMoMa	exon	6007558	6007731	.	+	.	ID=nbis-exon-444704;Parent=PASSSERD13020.4;de=false;minCov=22;pc=1
23	GeMoMa	exon	6008382	6008497	.	+	.	ID=nbis-exon-444705;Parent=PASSSERD13020.4;de=false;minCov=22;pc=1
23	GeMoMa	exon	6008621	6008781	.	+	.	ID=nbis-exon-444706;Parent=PASSSERD13020.4;de=false;minCov=22;pc=1
23	GeMoMa	exon	6008890	6009016	.	+	.	ID=nbis-exon-444707;Parent=PASSSERD13020.4;de=false;minCov=22;pc=1
23	GeMoMa	exon	6009111	6009188	.	+	.	ID=nbis-exon-444708;Parent=PASSSERD13020.4;de=false;minCov=22;pc=1
23	GeMoMa	exon	6010220	6010296	.	+	.	ID=nbis-exon-444709;Parent=PASSSERD13020.4;de=false;minCov=22;pc=1
23	GeMoMa	exon	6010416	6010473	.	+	.	ID=nbis-exon-444710;Parent=PASSSERD13020.4;de=false;minCov=22;pc=1
23	GeMoMa	exon	6010568	6010678	.	+	.	ID=nbis-exon-444711;Parent=PASSSERD13020.4;de=false;minCov=22;pc=1
23	GeMoMa	exon	6011434	6013447	.	+	.	ID=nbis-exon-444712;Parent=PASSSERD13020.4;de=false;minCov=22;pc=1
23	GeMoMa	exon	6014365	6016502	.	+	.	ID=nbis-exon-444713;Parent=PASSSERD13020.4;de=false;minCov=22;pc=1
23	GeMoMa	exon	6016722	6016786	.	+	.	ID=nbis-exon-444714;Parent=PASSSERD13020.4;de=false;minCov=22;pc=1
23	GeMoMa	exon	6016853	6017623	.	+	.	ID=nbis-exon-444715;Parent=PASSSERD13020.4;de=false;minCov=22;pc=1
23	GeMoMa	exon	6021806	6021816	.	+	.	ID=nbis-exon-444716;Parent=PASSSERD13020.4;de=false;minCov=22;pc=1
23	GeMoMa	CDS	6002516	6002573	.	+	0	ID=cds-401401;Parent=PASSSERD13020.4;de=false;minCov=22;pc=1
23	GeMoMa	CDS	6006032	6006176	.	+	2	ID=cds-401402;Parent=PASSSERD13020.4;ae=true;de=true;minCov=537;pc=1
23	GeMoMa	CDS	6006439	6006584	.	+	1	ID=cds-401403;Parent=PASSSERD13020.4;ae=true;de=true;minCov=3958;pc=1
23	GeMoMa	CDS	6007558	6007731	.	+	2	ID=cds-401404;Parent=PASSSERD13020.4;ae=true;de=true;minCov=3139;pc=1
23	GeMoMa	CDS	6008382	6008497	.	+	2	ID=cds-401405;Parent=PASSSERD13020.4;ae=true;de=true;minCov=3946;pc=1
23	GeMoMa	CDS	6008621	6008781	.	+	0	ID=cds-401406;Parent=PASSSERD13020.4;ae=true;de=true;minCov=4167;pc=1
23	GeMoMa	CDS	6008890	6009016	.	+	1	ID=cds-401407;Parent=PASSSERD13020.4;ae=true;de=true;minCov=5171;pc=1
23	GeMoMa	CDS	6009111	6009188	.	+	0	ID=cds-401408;Parent=PASSSERD13020.4;ae=true;de=true;minCov=5292;pc=1
23	GeMoMa	CDS	6010220	6010296	.	+	0	ID=cds-401409;Parent=PASSSERD13020.4;ae=true;de=true;minCov=4236;pc=1
23	GeMoMa	CDS	6010416	6010473	.	+	1	ID=cds-401410;Parent=PASSSERD13020.4;ae=true;de=true;minCov=4107;pc=1
23	GeMoMa	CDS	6010568	6010678	.	+	0	ID=cds-401411;Parent=PASSSERD13020.4;ae=true;de=true;minCov=4659;pc=1
23	GeMoMa	CDS	6011434	6011499	.	+	0	ID=cds-401412;Parent=PASSSERD13020.4;ae=true;minCov=5968;pc=1
23	AnnotationFinalizer_	five_prime_UTR	5997907	6000827	.	+	.	ID=five_prime_utr-53859;Parent=PASSSERD13020.4
23	AnnotationFinalizer_	five_prime_UTR	6000902	6002515	.	+	.	ID=five_prime_utr-53860;Parent=PASSSERD13020.4
23	AnnotationFinalizer_	three_prime_UTR	6011500	6013447	.	+	.	ID=three_prime_utr-43742;Parent=PASSSERD13020.4
23	AnnotationFinalizer_	three_prime_UTR	6014365	6016502	.	+	.	ID=three_prime_utr-43743;Parent=PASSSERD13020.4
23	AnnotationFinalizer_	three_prime_UTR	6016722	6016786	.	+	.	ID=three_prime_utr-43744;Parent=PASSSERD13020.4
23	AnnotationFinalizer_	three_prime_UTR	6016853	6017623	.	+	.	ID=three_prime_utr-43745;Parent=PASSSERD13020.4
23	AnnotationFinalizer_	three_prime_UTR	6021806	6021816	.	+	.	ID=three_prime_utr-43746;Parent=PASSSERD13020.4
23	GeMoMa	mRNA	5997907	6021816	1827	+	.	ID=PASSSERD13020.5;Parent=PASSSERD13020;aa=391;alternative="passerold_gene:ENSPDOG00000000057";avgCov=4842.1142;bestScore=2242;ce=11;evidence=2;iAA=0.8033;lpm=61;maxGap=35;maxScore=2288;minCov=2591;minSplitReads=3845;nps=0;oldID=montanus_rna-XM_039714525.1_R1;pAA=0.8407;prediction=1;raa=426;rce=11;ref-gene=montanus_gene-RBBP7;start=M;stop=*;sumWeight=1.6;tae=1;tde=1;tie=1;tpc=1
23	GeMoMa	exon	5997907	6000827	.	+	.	ID=nbis-exon-444717;Parent=PASSSERD13020.5;de=true;minCov=2591;pc=1
23	GeMoMa	exon	6000902	6003713	.	+	.	ID=nbis-exon-444718;Parent=PASSSERD13020.5;de=true;minCov=2591;pc=1
23	GeMoMa	exon	6006027	6006176	.	+	.	ID=nbis-exon-444719;Parent=PASSSERD13020.5;de=true;minCov=2591;pc=1
23	GeMoMa	exon	6006439	6006584	.	+	.	ID=nbis-exon-444720;Parent=PASSSERD13020.5;de=true;minCov=2591;pc=1
23	GeMoMa	exon	6007558	6007731	.	+	.	ID=nbis-exon-444721;Parent=PASSSERD13020.5;de=true;minCov=2591;pc=1
23	GeMoMa	exon	6008382	6008497	.	+	.	ID=nbis-exon-444722;Parent=PASSSERD13020.5;de=true;minCov=2591;pc=1
23	GeMoMa	exon	6008621	6008781	.	+	.	ID=nbis-exon-444723;Parent=PASSSERD13020.5;de=true;minCov=2591;pc=1
23	GeMoMa	exon	6008890	6009016	.	+	.	ID=nbis-exon-444724;Parent=PASSSERD13020.5;de=true;minCov=2591;pc=1
23	GeMoMa	exon	6009111	6009188	.	+	.	ID=nbis-exon-444725;Parent=PASSSERD13020.5;de=true;minCov=2591;pc=1
23	GeMoMa	exon	6010220	6010296	.	+	.	ID=nbis-exon-444726;Parent=PASSSERD13020.5;de=true;minCov=2591;pc=1
23	GeMoMa	exon	6010416	6010473	.	+	.	ID=nbis-exon-444727;Parent=PASSSERD13020.5;de=true;minCov=2591;pc=1
23	GeMoMa	exon	6010568	6010678	.	+	.	ID=nbis-exon-444728;Parent=PASSSERD13020.5;de=true;minCov=2591;pc=1
23	GeMoMa	exon	6011434	6013447	.	+	.	ID=nbis-exon-444729;Parent=PASSSERD13020.5;de=true;minCov=2591;pc=1
23	GeMoMa	exon	6014365	6016502	.	+	.	ID=nbis-exon-444730;Parent=PASSSERD13020.5;de=true;minCov=2591;pc=1
23	GeMoMa	exon	6016722	6016786	.	+	.	ID=nbis-exon-444731;Parent=PASSSERD13020.5;de=true;minCov=2591;pc=1
23	GeMoMa	exon	6016853	6017623	.	+	.	ID=nbis-exon-444732;Parent=PASSSERD13020.5;de=true;minCov=2591;pc=1
23	GeMoMa	exon	6021806	6021816	.	+	.	ID=nbis-exon-444733;Parent=PASSSERD13020.5;de=true;minCov=2591;pc=1
23	GeMoMa	CDS	6006118	6006176	.	+	0	ID=cds-401413;Parent=PASSSERD13020.5;de=true;minCov=2591;pc=1
23	GeMoMa	CDS	6006439	6006584	.	+	1	ID=cds-401414;Parent=PASSSERD13020.5;ae=true;de=true;minCov=3958;pc=1
23	GeMoMa	CDS	6007558	6007731	.	+	2	ID=cds-401415;Parent=PASSSERD13020.5;ae=true;de=true;minCov=3139;pc=1
23	GeMoMa	CDS	6008382	6008497	.	+	2	ID=cds-401416;Parent=PASSSERD13020.5;ae=true;de=true;minCov=3946;pc=1
23	GeMoMa	CDS	6008621	6008781	.	+	0	ID=cds-401417;Parent=PASSSERD13020.5;ae=true;de=true;minCov=4167;pc=1
23	GeMoMa	CDS	6008890	6009016	.	+	1	ID=cds-401418;Parent=PASSSERD13020.5;ae=true;de=true;minCov=5171;pc=1
23	GeMoMa	CDS	6009111	6009188	.	+	0	ID=cds-401419;Parent=PASSSERD13020.5;ae=true;de=true;minCov=5292;pc=1
23	GeMoMa	CDS	6010220	6010296	.	+	0	ID=cds-401420;Parent=PASSSERD13020.5;ae=true;de=true;minCov=4236;pc=1
23	GeMoMa	CDS	6010416	6010473	.	+	1	ID=cds-401421;Parent=PASSSERD13020.5;ae=true;de=true;minCov=4107;pc=1
23	GeMoMa	CDS	6010568	6010678	.	+	0	ID=cds-401422;Parent=PASSSERD13020.5;ae=true;de=true;minCov=4659;pc=1
23	GeMoMa	CDS	6011434	6011499	.	+	0	ID=cds-401423;Parent=PASSSERD13020.5;ae=true;minCov=5968;pc=1
23	AnnotationFinalizer_	five_prime_UTR	5997907	6000827	.	+	.	ID=five_prime_utr-53861;Parent=PASSSERD13020.5
23	AnnotationFinalizer_	five_prime_UTR	6000902	6003713	.	+	.	ID=five_prime_utr-53862;Parent=PASSSERD13020.5
23	AnnotationFinalizer_	five_prime_UTR	6006027	6006117	.	+	.	ID=five_prime_utr-53863;Parent=PASSSERD13020.5
23	AnnotationFinalizer_	three_prime_UTR	6011500	6013447	.	+	.	ID=three_prime_utr-43747;Parent=PASSSERD13020.5
23	AnnotationFinalizer_	three_prime_UTR	6014365	6016502	.	+	.	ID=three_prime_utr-43748;Parent=PASSSERD13020.5
23	AnnotationFinalizer_	three_prime_UTR	6016722	6016786	.	+	.	ID=three_prime_utr-43749;Parent=PASSSERD13020.5
23	AnnotationFinalizer_	three_prime_UTR	6016853	6017623	.	+	.	ID=three_prime_utr-43750;Parent=PASSSERD13020.5
23	AnnotationFinalizer_	three_prime_UTR	6021806	6021816	.	+	.	ID=three_prime_utr-43751;Parent=PASSSERD13020.5
23	GeMoMa	mRNA	6005254	6021816	2278	+	.	ID=PASSSERD13020.3;Parent=PASSSERD13020;aa=422;alternative="onychos_gene-RBBP4,passerold_gene:ENSPDOG00000009495";avgCov=4584.8239;bestScore=2278;ce=12;evidence=3;iAA=1;lpm=422;maxGap=0;maxScore=2278;minCov=51;minSplitReads=50;nps=0;oldID=montanus_rna-XM_039733533.1_R0;pAA=1;prediction=0;raa=422;rce=12;ref-gene=montanus_gene-RBBP4;start=M;stop=*;sumWeight=2.6;tae=1;tde=1;tie=1;tpc=1
23	GeMoMa	exon	6005254	6005364	.	+	.	ID=nbis-exon-444684;Parent=PASSSERD13020.3;de=true;minCov=51;pc=1
23	GeMoMa	exon	6006029	6006176	.	+	.	ID=nbis-exon-444685;Parent=PASSSERD13020.3;de=true;minCov=51;pc=1
23	GeMoMa	exon	6006439	6006584	.	+	.	ID=nbis-exon-444686;Parent=PASSSERD13020.3;de=true;minCov=51;pc=1
23	GeMoMa	exon	6007558	6007731	.	+	.	ID=nbis-exon-444687;Parent=PASSSERD13020.3;de=true;minCov=51;pc=1
23	GeMoMa	exon	6008382	6008497	.	+	.	ID=nbis-exon-444688;Parent=PASSSERD13020.3;de=true;minCov=51;pc=1
23	GeMoMa	exon	6008621	6008781	.	+	.	ID=nbis-exon-444689;Parent=PASSSERD13020.3;de=true;minCov=51;pc=1
23	GeMoMa	exon	6008890	6009016	.	+	.	ID=nbis-exon-444690;Parent=PASSSERD13020.3;de=true;minCov=51;pc=1
23	GeMoMa	exon	6009111	6009188	.	+	.	ID=nbis-exon-444691;Parent=PASSSERD13020.3;de=true;minCov=51;pc=1
23	GeMoMa	exon	6010220	6010296	.	+	.	ID=nbis-exon-444692;Parent=PASSSERD13020.3;de=true;minCov=51;pc=1
23	GeMoMa	exon	6010416	6010473	.	+	.	ID=nbis-exon-444693;Parent=PASSSERD13020.3;de=true;minCov=51;pc=1
23	GeMoMa	exon	6010568	6010678	.	+	.	ID=nbis-exon-444694;Parent=PASSSERD13020.3;de=true;minCov=51;pc=1
23	GeMoMa	exon	6011434	6013447	.	+	.	ID=nbis-exon-444695;Parent=PASSSERD13020.3;de=true;minCov=51;pc=1
23	GeMoMa	exon	6014365	6016502	.	+	.	ID=nbis-exon-444696;Parent=PASSSERD13020.3;de=true;minCov=51;pc=1
23	GeMoMa	exon	6016722	6016786	.	+	.	ID=nbis-exon-444697;Parent=PASSSERD13020.3;de=true;minCov=51;pc=1
23	GeMoMa	exon	6016853	6017623	.	+	.	ID=nbis-exon-444698;Parent=PASSSERD13020.3;de=true;minCov=51;pc=1
23	GeMoMa	exon	6021806	6021816	.	+	.	ID=nbis-exon-444699;Parent=PASSSERD13020.3;de=true;minCov=51;pc=1
23	GeMoMa	CDS	6005361	6005364	.	+	0	ID=cds-401389;Parent=PASSSERD13020.3;de=true;minCov=51;pc=1
23	GeMoMa	CDS	6006029	6006176	.	+	2	ID=cds-401390;Parent=PASSSERD13020.3;ae=true;de=true;minCov=483;pc=1
23	GeMoMa	CDS	6006439	6006584	.	+	1	ID=cds-401391;Parent=PASSSERD13020.3;ae=true;de=true;minCov=3958;pc=1
23	GeMoMa	CDS	6007558	6007731	.	+	2	ID=cds-401392;Parent=PASSSERD13020.3;ae=true;de=true;minCov=3139;pc=1
23	GeMoMa	CDS	6008382	6008497	.	+	2	ID=cds-401393;Parent=PASSSERD13020.3;ae=true;de=true;minCov=3946;pc=1
23	GeMoMa	CDS	6008621	6008781	.	+	0	ID=cds-401394;Parent=PASSSERD13020.3;ae=true;de=true;minCov=4167;pc=1
23	GeMoMa	CDS	6008890	6009016	.	+	1	ID=cds-401395;Parent=PASSSERD13020.3;ae=true;de=true;minCov=5171;pc=1
23	GeMoMa	CDS	6009111	6009188	.	+	0	ID=cds-401396;Parent=PASSSERD13020.3;ae=true;de=true;minCov=5292;pc=1
23	GeMoMa	CDS	6010220	6010296	.	+	0	ID=cds-401397;Parent=PASSSERD13020.3;ae=true;de=true;minCov=4236;pc=1
23	GeMoMa	CDS	6010416	6010473	.	+	1	ID=cds-401398;Parent=PASSSERD13020.3;ae=true;de=true;minCov=4107;pc=1
23	GeMoMa	CDS	6010568	6010678	.	+	0	ID=cds-401399;Parent=PASSSERD13020.3;ae=true;de=true;minCov=4659;pc=1
23	GeMoMa	CDS	6011434	6011499	.	+	0	ID=cds-401400;Parent=PASSSERD13020.3;ae=true;minCov=5968;pc=1
23	AnnotationFinalizer_	five_prime_UTR	6005254	6005360	.	+	.	ID=five_prime_utr-53858;Parent=PASSSERD13020.3
23	AnnotationFinalizer_	three_prime_UTR	6011500	6013447	.	+	.	ID=three_prime_utr-43737;Parent=PASSSERD13020.3
23	AnnotationFinalizer_	three_prime_UTR	6014365	6016502	.	+	.	ID=three_prime_utr-43738;Parent=PASSSERD13020.3
23	AnnotationFinalizer_	three_prime_UTR	6016722	6016786	.	+	.	ID=three_prime_utr-43739;Parent=PASSSERD13020.3
23	AnnotationFinalizer_	three_prime_UTR	6016853	6017623	.	+	.	ID=three_prime_utr-43740;Parent=PASSSERD13020.3
23	AnnotationFinalizer_	three_prime_UTR	6021806	6021816	.	+	.	ID=three_prime_utr-43741;Parent=PASSSERD13020.3
23	GAF	gene	5997907	6004551	.	-	.	ID=PASSSERD13021;combinedEvidence=4;complete=2;maxEvidence=4;maxTie=1.0;transcripts=2
23	GeMoMa	mRNA	5997907	6004551	875	-	.	ID=PASSSERD13021.1;Parent=PASSSERD13021;aa=165;alternative="montanus_gene-ZBTB8OS,onychos_gene-ZBTB8OS,pyrgi_gene-ZBTB8OS";avgCov=2163.0283;bestScore=875;ce=7;evidence=4;iAA=1;lpm=165;maxGap=0;maxScore=875;minCov=582;minSplitReads=1494;nps=0;oldID=passerold_transcript:ENSPDOT00000014140_R0;pAA=1;prediction=0;raa=165;rce=7;ref-gene=passerold_gene:ENSPDOG00000009463;start=M;stop=*;sumWeight=3.6;tae=1;tde=1;tie=1;tpc=1
23	GeMoMa	exon	5997907	5999143	.	-	.	ID=nbis-exon-444734;Parent=PASSSERD13021.1;de=true;minCov=582;pc=1
23	GeMoMa	exon	5999790	5999826	.	-	.	ID=nbis-exon-444735;Parent=PASSSERD13021.1;de=true;minCov=582;pc=1
23	GeMoMa	exon	5999992	6000044	.	-	.	ID=nbis-exon-444736;Parent=PASSSERD13021.1;de=true;minCov=582;pc=1
23	GeMoMa	exon	6000302	6000384	.	-	.	ID=nbis-exon-444737;Parent=PASSSERD13021.1;de=true;minCov=582;pc=1
23	GeMoMa	exon	6000571	6000692	.	-	.	ID=nbis-exon-444738;Parent=PASSSERD13021.1;de=true;minCov=582;pc=1
23	GeMoMa	exon	6001801	6001825	.	-	.	ID=nbis-exon-444739;Parent=PASSSERD13021.1;de=true;minCov=582;pc=1
23	GeMoMa	exon	6003116	6003789	.	-	.	ID=nbis-exon-444740;Parent=PASSSERD13021.1;de=true;minCov=582;pc=1
23	GeMoMa	exon	6004303	6004551	.	-	.	ID=nbis-exon-444741;Parent=PASSSERD13021.1;de=true;minCov=582;pc=1
23	GeMoMa	CDS	5999057	5999143	.	-	0	ID=cds-401430;Parent=PASSSERD13021.1;ae=true;minCov=2453;pc=1
```
