## Supplemental file 2 for "Rapid genome functional annotation pipeline anchored to the House sparrow (*Passer domesticus*, Linnaeus 1758) genome reannotation": PasserD.gff (part 122 of 129)

```
23	GeMoMa	CDS	5999790	5999826	.	-	1	ID=cds-401429;Parent=PASSSERD13021.1;ae=true;de=true;minCov=2320;pc=1
23	GeMoMa	CDS	5999992	6000044	.	-	0	ID=cds-401428;Parent=PASSSERD13021.1;ae=true;de=true;minCov=2314;pc=1
23	GeMoMa	CDS	6000302	6000384	.	-	2	ID=cds-401427;Parent=PASSSERD13021.1;ae=true;de=true;minCov=2382;pc=1
23	GeMoMa	CDS	6000571	6000692	.	-	1	ID=cds-401426;Parent=PASSSERD13021.1;ae=true;de=true;minCov=1887;pc=1
23	GeMoMa	CDS	6001801	6001825	.	-	2	ID=cds-401425;Parent=PASSSERD13021.1;ae=true;de=true;minCov=1623;pc=1
23	GeMoMa	CDS	6003116	6003203	.	-	0	ID=cds-401424;Parent=PASSSERD13021.1;de=true;minCov=582;pc=1
23	AnnotationFinalizer_	five_prime_UTR	6003204	6003789	.	-	.	ID=five_prime_utr-53865;Parent=PASSSERD13021.1
23	AnnotationFinalizer_	five_prime_UTR	6004303	6004551	.	-	.	ID=five_prime_utr-53864;Parent=PASSSERD13021.1
23	AnnotationFinalizer_	three_prime_UTR	5997907	5999056	.	-	.	ID=three_prime_utr-43752;Parent=PASSSERD13021.1
23	GeMoMa	mRNA	5997907	6004551	577	-	.	ID=PASSSERD13021.2;Parent=PASSSERD13021;aa=111;alternative="montanus_gene-ZBTB8OS,pyrgi_gene-ZBTB8OS";avgCov=2506.4835;bestScore=577;ce=5;evidence=3;iAA=0.991;lpm=89;maxGap=0;maxScore=580;minCov=2265;minSplitReads=2216;nps=0;oldID=onychos_rna-XM_041417485.1_R0;pAA=0.991;prediction=0;raa=111;rce=5;ref-gene=onychos_gene-ZBTB8OS;start=M;stop=*;sumWeight=2.8;tae=1;tde=1;tie=1;tpc=1
23	GeMoMa	exon	5997907	5999143	.	-	.	ID=nbis-exon-444742;Parent=PASSSERD13021.2;de=true;minCov=2265;pc=1
23	GeMoMa	exon	5999790	5999826	.	-	.	ID=nbis-exon-444743;Parent=PASSSERD13021.2;de=true;minCov=2265;pc=1
23	GeMoMa	exon	5999992	6000044	.	-	.	ID=nbis-exon-444744;Parent=PASSSERD13021.2;de=true;minCov=2265;pc=1
23	GeMoMa	exon	6000302	6000384	.	-	.	ID=nbis-exon-444745;Parent=PASSSERD13021.2;de=true;minCov=2265;pc=1
23	GeMoMa	exon	6000571	6000692	.	-	.	ID=nbis-exon-444746;Parent=PASSSERD13021.2;de=true;minCov=2265;pc=1
23	GeMoMa	exon	6001801	6001825	.	-	.	ID=nbis-exon-444747;Parent=PASSSERD13021.2;de=true;minCov=2265;pc=1
23	GeMoMa	exon	6003116	6003789	.	-	.	ID=nbis-exon-444748;Parent=PASSSERD13021.2;de=true;minCov=2265;pc=1
23	GeMoMa	exon	6004303	6004551	.	-	.	ID=nbis-exon-444749;Parent=PASSSERD13021.2;de=true;minCov=2265;pc=1
23	GeMoMa	CDS	5999057	5999143	.	-	0	ID=cds-401435;Parent=PASSSERD13021.2;ae=true;minCov=2453;pc=1
23	GeMoMa	CDS	5999790	5999826	.	-	1	ID=cds-401434;Parent=PASSSERD13021.2;ae=true;de=true;minCov=2320;pc=1
23	GeMoMa	CDS	5999992	6000044	.	-	0	ID=cds-401433;Parent=PASSSERD13021.2;ae=true;de=true;minCov=2314;pc=1
23	GeMoMa	CDS	6000302	6000384	.	-	2	ID=cds-401432;Parent=PASSSERD13021.2;ae=true;de=true;minCov=2382;pc=1
23	GeMoMa	CDS	6000571	6000643	.	-	0	ID=cds-401431;Parent=PASSSERD13021.2;de=true;minCov=2265;pc=1
23	AnnotationFinalizer_	five_prime_UTR	6000644	6000692	.	-	.	ID=five_prime_utr-53869;Parent=PASSSERD13021.2
23	AnnotationFinalizer_	five_prime_UTR	6001801	6001825	.	-	.	ID=five_prime_utr-53868;Parent=PASSSERD13021.2
23	AnnotationFinalizer_	five_prime_UTR	6003116	6003789	.	-	.	ID=five_prime_utr-53867;Parent=PASSSERD13021.2
23	AnnotationFinalizer_	five_prime_UTR	6004303	6004551	.	-	.	ID=five_prime_utr-53866;Parent=PASSSERD13021.2
23	AnnotationFinalizer_	three_prime_UTR	5997907	5999056	.	-	.	ID=three_prime_utr-43753;Parent=PASSSERD13021.2
23	GAF	gene	6010351	6018521	.	-	.	ID=PASSSERD13022;combinedEvidence=4;complete=4;maxEvidence=3;maxTie=1.0;transcripts=4
23	GeMoMa	mRNA	6010351	6018521	2706	-	.	ID=PASSSERD13022.1;Parent=PASSSERD13022;aa=584;alternative="montanus_gene-SYNC,pyrgi_gene-SYNC";avgCov=702.1604;bestScore=2706;ce=4;evidence=3;iAA=0.9113;lpm=109;maxGap=13;maxScore=2952;minCov=1;minSplitReads=689;nps=0;oldID=onychos_rna-XM_041417475.1_R0;pAA=0.9334;prediction=0;raa=570;rce=4;ref-gene=onychos_gene-SYNC;start=M;stop=*;sumWeight=2.8;tae=1;tde=1;tie=1;tpc=1
23	GeMoMa	exon	6010351	6013448	.	-	.	ID=nbis-exon-444750;Parent=PASSSERD13022.1;de=true;minCov=431;pc=1
23	GeMoMa	exon	6014375	6014499	.	-	.	ID=nbis-exon-444751;Parent=PASSSERD13022.1;de=true;minCov=431;pc=1
23	GeMoMa	exon	6015643	6017161	.	-	.	ID=nbis-exon-444752;Parent=PASSSERD13022.1;de=true;minCov=431;pc=1
23	GeMoMa	exon	6018353	6018521	.	-	.	ID=nbis-exon-444753;Parent=PASSSERD13022.1;de=true;minCov=431;pc=1
23	GeMoMa	CDS	6013385	6013448	.	-	1	ID=cds-401439;Parent=PASSSERD13022.1;ae=true;minCov=992;pc=1
23	GeMoMa	CDS	6014375	6014499	.	-	0	ID=cds-401438;Parent=PASSSERD13022.1;ae=true;de=true;minCov=917;pc=1
23	GeMoMa	CDS	6015643	6017161	.	-	1	ID=cds-401437;Parent=PASSSERD13022.1;ae=true;de=true;minCov=1;pc=1
23	GeMoMa	CDS	6018353	6018396	.	-	0	ID=cds-401436;Parent=PASSSERD13022.1;de=true;minCov=431;pc=1
23	AnnotationFinalizer_	five_prime_UTR	6018397	6018521	.	-	.	ID=five_prime_utr-53870;Parent=PASSSERD13022.1
23	AnnotationFinalizer_	three_prime_UTR	6010351	6013384	.	-	.	ID=three_prime_utr-43754;Parent=PASSSERD13022.1
23	GeMoMa	mRNA	6010351	6018521	2617	-	.	ID=PASSSERD13022.2;Parent=PASSSERD13022;aa=567;alternative="pyrgi_gene-SYNC";avgCov=705.2111;bestScore=2617;ce=3;evidence=2;iAA=0.9086;lpm=109;maxGap=13;maxScore=2863;minCov=1;minSplitReads=809;nps=0;oldID=onychos_rna-XM_041417477.1_R0;pAA=0.9315;prediction=0;raa=553;rce=3;ref-gene=onychos_gene-SYNC;start=M;stop=*;sumWeight=2.0;tae=1;tde=1;tie=1;tpc=1
23	GeMoMa	exon	6010351	6013448	.	-	.	ID=nbis-exon-444754;Parent=PASSSERD13022.2;de=true;minCov=1;pc=1
23	GeMoMa	exon	6014375	6014499	.	-	.	ID=nbis-exon-444755;Parent=PASSSERD13022.2;de=true;minCov=1;pc=1
23	GeMoMa	exon	6015643	6017161	.	-	.	ID=nbis-exon-444756;Parent=PASSSERD13022.2;de=true;minCov=1;pc=1
23	GeMoMa	exon	6018353	6018521	.	-	.	ID=nbis-exon-444757;Parent=PASSSERD13022.2;de=true;minCov=1;pc=1
23	GeMoMa	CDS	6013385	6013448	.	-	1	ID=cds-401442;Parent=PASSSERD13022.2;ae=true;minCov=992;pc=1
23	GeMoMa	CDS	6014375	6014499	.	-	0	ID=cds-401441;Parent=PASSSERD13022.2;ae=true;de=true;minCov=917;pc=1
23	GeMoMa	CDS	6015643	6017154	.	-	0	ID=cds-401440;Parent=PASSSERD13022.2;de=true;minCov=1;pc=1
23	AnnotationFinalizer_	five_prime_UTR	6017155	6017161	.	-	.	ID=five_prime_utr-53872;Parent=PASSSERD13022.2
23	AnnotationFinalizer_	five_prime_UTR	6018353	6018521	.	-	.	ID=five_prime_utr-53871;Parent=PASSSERD13022.2
23	AnnotationFinalizer_	three_prime_UTR	6010351	6013384	.	-	.	ID=three_prime_utr-43755;Parent=PASSSERD13022.2
23	GeMoMa	mRNA	6010351	6018521	2579	-	.	ID=PASSSERD13022.3;Parent=PASSSERD13022;aa=579;avgCov=701.209;bestScore=2579;ce=4;evidence=1;iAA=0.8946;lpm=304;maxGap=40;maxScore=2699;minCov=1;minSplitReads=54;nps=0;oldID=montanus_rna-XM_039733509.1_R0;pAA=0.9016;prediction=0;raa=526;rce=4;ref-gene=montanus_gene-SYNC;start=M;stop=*;sumWeight=0.8;tae=1;tde=1;tie=1;tpc=1
23	GeMoMa	exon	6010351	6013448	.	-	.	ID=nbis-exon-444758;Parent=PASSSERD13022.3;de=true;minCov=431;pc=1
23	GeMoMa	exon	6014375	6014499	.	-	.	ID=nbis-exon-444759;Parent=PASSSERD13022.3;de=true;minCov=431;pc=1
23	GeMoMa	exon	6015658	6017161	.	-	.	ID=nbis-exon-444760;Parent=PASSSERD13022.3;de=true;minCov=431;pc=1
23	GeMoMa	exon	6018353	6018521	.	-	.	ID=nbis-exon-444761;Parent=PASSSERD13022.3;de=true;minCov=431;pc=1
23	GeMoMa	CDS	6013385	6013448	.	-	1	ID=cds-401446;Parent=PASSSERD13022.3;ae=true;minCov=992;pc=1
23	GeMoMa	CDS	6014375	6014499	.	-	0	ID=cds-401445;Parent=PASSSERD13022.3;ae=true;de=true;minCov=917;pc=1
23	GeMoMa	CDS	6015658	6017161	.	-	1	ID=cds-401444;Parent=PASSSERD13022.3;ae=true;de=true;minCov=1;pc=1
23	GeMoMa	CDS	6018353	6018396	.	-	0	ID=cds-401443;Parent=PASSSERD13022.3;de=true;minCov=431;pc=1
23	AnnotationFinalizer_	five_prime_UTR	6018397	6018521	.	-	.	ID=five_prime_utr-53873;Parent=PASSSERD13022.3
23	AnnotationFinalizer_	three_prime_UTR	6010351	6013384	.	-	.	ID=three_prime_utr-43756;Parent=PASSSERD13022.3
23	GeMoMa	mRNA	6010351	6018521	2362	-	.	ID=PASSSERD13022.4;Parent=PASSSERD13022;aa=491;avgCov=821.0842;bestScore=2362;ce=6;evidence=1;iAA=0.9593;lpm=331;maxGap=20;maxScore=2412;minCov=82;minSplitReads=10;nps=0;oldID=passerold_transcript:ENSPDOT00000014164_R0;pAA=0.9593;prediction=0;raa=471;rce=6;ref-gene=passerold_gene:ENSPDOG00000009503;start=M;stop=*;sumWeight=0.8;tae=1;tde=1;tie=1;tpc=1
23	GeMoMa	exon	6010351	6013448	.	-	.	ID=nbis-exon-444762;Parent=PASSSERD13022.4;de=true;minCov=431;pc=1
23	GeMoMa	exon	6014375	6014499	.	-	.	ID=nbis-exon-444763;Parent=PASSSERD13022.4;de=true;minCov=431;pc=1
23	GeMoMa	exon	6015643	6016502	.	-	.	ID=nbis-exon-444764;Parent=PASSSERD13022.4;de=true;minCov=431;pc=1
23	GeMoMa	exon	6016602	6016638	.	-	.	ID=nbis-exon-444765;Parent=PASSSERD13022.4;de=true;minCov=431;pc=1
23	GeMoMa	exon	6016819	6017161	.	-	.	ID=nbis-exon-444766;Parent=PASSSERD13022.4;de=true;minCov=431;pc=1
23	GeMoMa	exon	6018353	6018521	.	-	.	ID=nbis-exon-444767;Parent=PASSSERD13022.4;de=true;minCov=431;pc=1
23	GeMoMa	CDS	6013385	6013448	.	-	1	ID=cds-401452;Parent=PASSSERD13022.4;ae=true;minCov=992;pc=1
23	GeMoMa	CDS	6014375	6014499	.	-	0	ID=cds-401451;Parent=PASSSERD13022.4;ae=true;de=true;minCov=917;pc=1
23	GeMoMa	CDS	6015643	6016502	.	-	2	ID=cds-401450;Parent=PASSSERD13022.4;ae=true;de=true;minCov=256;pc=1
23	GeMoMa	CDS	6016602	6016638	.	-	0	ID=cds-401449;Parent=PASSSERD13022.4;ae=true;de=true;minCov=97;pc=1
23	GeMoMa	CDS	6016819	6017161	.	-	1	ID=cds-401448;Parent=PASSSERD13022.4;ae=true;de=true;minCov=82;pc=1
23	GeMoMa	CDS	6018353	6018396	.	-	0	ID=cds-401447;Parent=PASSSERD13022.4;de=true;minCov=431;pc=1
23	AnnotationFinalizer_	five_prime_UTR	6018397	6018521	.	-	.	ID=five_prime_utr-53874;Parent=PASSSERD13022.4
23	AnnotationFinalizer_	three_prime_UTR	6010351	6013384	.	-	.	ID=three_prime_utr-43757;Parent=PASSSERD13022.4
23	GAF	gene	6031603	6048437	.	+	.	ID=PASSSERD13023;combinedEvidence=3;complete=2;maxEvidence=2;maxTie=1.0;transcripts=2
23	GeMoMa	mRNA	6031603	6048437	5900	+	.	ID=PASSSERD13023.1;Parent=PASSSERD13023;aa=1132;alternative="pyrgi_gene-KIAA1522";avgCov=183.8598;bestScore=5900;ce=7;evidence=2;iAA=1;lpm=1132;maxGap=0;maxScore=5900;minCov=2;minSplitReads=0;nps=0;oldID=passerold_transcript:ENSPDOT00000014173_R0;pAA=1;prediction=0;raa=1132;rce=7;ref-gene=passerold_gene:ENSPDOG00000009511;start=M;stop=*;sumWeight=1.8;tae=1;tde=0.8333;tie=0.8333;tpc=1
23	GeMoMa	exon	6031603	6031812	.	+	.	ID=nbis-exon-444768;Parent=PASSSERD13023.1;de=false;minCov=2;pc=1
23	GeMoMa	exon	6040276	6040431	.	+	.	ID=nbis-exon-444769;Parent=PASSSERD13023.1;de=false;minCov=2;pc=1
23	GeMoMa	exon	6040633	6040688	.	+	.	ID=nbis-exon-444770;Parent=PASSSERD13023.1;de=false;minCov=2;pc=1
23	GeMoMa	exon	6041741	6041858	.	+	.	ID=nbis-exon-444771;Parent=PASSSERD13023.1;de=false;minCov=2;pc=1
23	GeMoMa	exon	6042186	6042302	.	+	.	ID=nbis-exon-444772;Parent=PASSSERD13023.1;de=false;minCov=2;pc=1
23	GeMoMa	exon	6042388	6045225	.	+	.	ID=nbis-exon-444773;Parent=PASSSERD13023.1;de=false;minCov=2;pc=1
23	GeMoMa	exon	6045927	6048437	.	+	.	ID=nbis-exon-444774;Parent=PASSSERD13023.1;de=false;minCov=2;pc=1
23	GeMoMa	CDS	6031725	6031812	.	+	0	ID=cds-401453;Parent=PASSSERD13023.1;de=false;minCov=2;pc=1
23	GeMoMa	CDS	6040276	6040431	.	+	2	ID=cds-401454;Parent=PASSSERD13023.1;ae=true;de=true;minCov=98;pc=1
23	GeMoMa	CDS	6040633	6040688	.	+	2	ID=cds-401455;Parent=PASSSERD13023.1;ae=true;de=true;minCov=250;pc=1
23	GeMoMa	CDS	6041741	6041858	.	+	0	ID=cds-401456;Parent=PASSSERD13023.1;ae=true;de=true;minCov=335;pc=1
23	GeMoMa	CDS	6042186	6042302	.	+	2	ID=cds-401457;Parent=PASSSERD13023.1;ae=true;de=true;minCov=392;pc=1
23	GeMoMa	CDS	6042388	6045225	.	+	2	ID=cds-401458;Parent=PASSSERD13023.1;ae=true;de=true;minCov=18;pc=1
23	GeMoMa	CDS	6045927	6045949	.	+	2	ID=cds-401459;Parent=PASSSERD13023.1;ae=true;minCov=599;pc=1
23	AnnotationFinalizer_	five_prime_UTR	6031603	6031724	.	+	.	ID=five_prime_utr-53875;Parent=PASSSERD13023.1
23	AnnotationFinalizer_	three_prime_UTR	6045950	6048437	.	+	.	ID=three_prime_utr-43758;Parent=PASSSERD13023.1
23	GeMoMa	mRNA	6038577	6048437	5708	+	.	ID=PASSSERD13023.2;Parent=PASSSERD13023;aa=1122;avgCov=185.5282;bestScore=5708;ce=7;evidence=1;iAA=0.9804;lpm=481;maxGap=0;maxScore=5836;minCov=7;minSplitReads=6;nps=0;oldID=montanus_rna-XM_039733503.1_R0;pAA=0.9893;prediction=0;raa=1122;rce=7;ref-gene=montanus_gene-KIAA1522;start=M;stop=*;sumWeight=0.8;tae=1;tde=1;tie=1;tpc=1
23	GeMoMa	exon	6038577	6038901	.	+	.	ID=nbis-exon-444775;Parent=PASSSERD13023.2;de=true;minCov=7;pc=1
23	GeMoMa	exon	6040276	6040431	.	+	.	ID=nbis-exon-444776;Parent=PASSSERD13023.2;de=true;minCov=7;pc=1
23	GeMoMa	exon	6040633	6040688	.	+	.	ID=nbis-exon-444777;Parent=PASSSERD13023.2;de=true;minCov=7;pc=1
23	GeMoMa	exon	6041741	6041858	.	+	.	ID=nbis-exon-444778;Parent=PASSSERD13023.2;de=true;minCov=7;pc=1
23	GeMoMa	exon	6042186	6042302	.	+	.	ID=nbis-exon-444779;Parent=PASSSERD13023.2;de=true;minCov=7;pc=1
23	GeMoMa	exon	6042388	6045225	.	+	.	ID=nbis-exon-444780;Parent=PASSSERD13023.2;de=true;minCov=7;pc=1
23	GeMoMa	exon	6045927	6048437	.	+	.	ID=nbis-exon-444781;Parent=PASSSERD13023.2;de=true;minCov=7;pc=1
23	GeMoMa	CDS	6038844	6038901	.	+	0	ID=cds-401460;Parent=PASSSERD13023.2;de=true;minCov=7;pc=1
23	GeMoMa	CDS	6040276	6040431	.	+	2	ID=cds-401461;Parent=PASSSERD13023.2;ae=true;de=true;minCov=98;pc=1
23	GeMoMa	CDS	6040633	6040688	.	+	2	ID=cds-401462;Parent=PASSSERD13023.2;ae=true;de=true;minCov=250;pc=1
23	GeMoMa	CDS	6041741	6041858	.	+	0	ID=cds-401463;Parent=PASSSERD13023.2;ae=true;de=true;minCov=335;pc=1
23	GeMoMa	CDS	6042186	6042302	.	+	2	ID=cds-401464;Parent=PASSSERD13023.2;ae=true;de=true;minCov=392;pc=1
23	GeMoMa	CDS	6042388	6045225	.	+	2	ID=cds-401465;Parent=PASSSERD13023.2;ae=true;de=true;minCov=18;pc=1
23	GeMoMa	CDS	6045927	6045949	.	+	2	ID=cds-401466;Parent=PASSSERD13023.2;ae=true;minCov=599;pc=1
23	AnnotationFinalizer_	five_prime_UTR	6038577	6038843	.	+	.	ID=five_prime_utr-53876;Parent=PASSSERD13023.2
23	AnnotationFinalizer_	three_prime_UTR	6045950	6048437	.	+	.	ID=three_prime_utr-43759;Parent=PASSSERD13023.2
23	GAF	gene	6045247	6054124	.	-	.	ID=PASSSERD13024;combinedEvidence=4;complete=2;maxEvidence=4;maxTie=1.0;transcripts=2
23	GeMoMa	mRNA	6045247	6054124	2774	-	.	ID=PASSSERD13024.1;Parent=PASSSERD13024;aa=536;alternative="montanus_gene-YARS1,onychos_gene-YARS1,pyrgi_gene-YARS1";avgCov=2579.0224;bestScore=2774;ce=14;evidence=4;iAA=1;lpm=536;maxGap=0;maxScore=2774;minCov=820;minSplitReads=1096;nps=0;oldID=passerold_transcript:ENSPDOT00000014267_R0;pAA=1;prediction=0;raa=536;rce=14;ref-gene=passerold_gene:ENSPDOG00000009545;start=M;stop=*;sumWeight=3.6;tae=1;tde=1;tie=1;tpc=1
23	GeMoMa	exon	6045247	6047514	.	-	.	ID=nbis-exon-444782;Parent=PASSSERD13024.1;de=true;minCov=955;pc=1
23	GeMoMa	exon	6047667	6047808	.	-	.	ID=nbis-exon-444783;Parent=PASSSERD13024.1;de=true;minCov=955;pc=1
23	GeMoMa	exon	6047917	6048110	.	-	.	ID=nbis-exon-444784;Parent=PASSSERD13024.1;de=true;minCov=955;pc=1
23	GeMoMa	exon	6048216	6048310	.	-	.	ID=nbis-exon-444785;Parent=PASSSERD13024.1;de=true;minCov=955;pc=1
23	GeMoMa	exon	6048746	6048881	.	-	.	ID=nbis-exon-444786;Parent=PASSSERD13024.1;de=true;minCov=955;pc=1
23	GeMoMa	exon	6049263	6049348	.	-	.	ID=nbis-exon-444787;Parent=PASSSERD13024.1;de=true;minCov=955;pc=1
23	GeMoMa	exon	6049500	6049635	.	-	.	ID=nbis-exon-444788;Parent=PASSSERD13024.1;de=true;minCov=955;pc=1
23	GeMoMa	exon	6049819	6049911	.	-	.	ID=nbis-exon-444789;Parent=PASSSERD13024.1;de=true;minCov=955;pc=1
23	GeMoMa	exon	6050167	6050247	.	-	.	ID=nbis-exon-444790;Parent=PASSSERD13024.1;de=true;minCov=955;pc=1
23	GeMoMa	exon	6050488	6050617	.	-	.	ID=nbis-exon-444791;Parent=PASSSERD13024.1;de=true;minCov=955;pc=1
23	GeMoMa	exon	6052016	6052191	.	-	.	ID=nbis-exon-444792;Parent=PASSSERD13024.1;de=true;minCov=955;pc=1
23	GeMoMa	exon	6052270	6052416	.	-	.	ID=nbis-exon-444793;Parent=PASSSERD13024.1;de=true;minCov=955;pc=1
23	GeMoMa	exon	6053670	6053734	.	-	.	ID=nbis-exon-444794;Parent=PASSSERD13024.1;de=true;minCov=955;pc=1
23	GeMoMa	exon	6053832	6054124	.	-	.	ID=nbis-exon-444795;Parent=PASSSERD13024.1;de=true;minCov=955;pc=1
23	GeMoMa	CDS	6047404	6047514	.	-	0	ID=cds-401480;Parent=PASSSERD13024.1;ae=true;minCov=4002;pc=1
23	GeMoMa	CDS	6047667	6047808	.	-	1	ID=cds-401479;Parent=PASSSERD13024.1;ae=true;de=true;minCov=1957;pc=1
23	GeMoMa	CDS	6047917	6048110	.	-	0	ID=cds-401478;Parent=PASSSERD13024.1;ae=true;de=true;minCov=1673;pc=1
23	GeMoMa	CDS	6048216	6048310	.	-	2	ID=cds-401477;Parent=PASSSERD13024.1;ae=true;de=true;minCov=1971;pc=1
23	GeMoMa	CDS	6048746	6048881	.	-	0	ID=cds-401476;Parent=PASSSERD13024.1;ae=true;de=true;minCov=2538;pc=1
23	GeMoMa	CDS	6049263	6049348	.	-	2	ID=cds-401475;Parent=PASSSERD13024.1;ae=true;de=true;minCov=3131;pc=1
23	GeMoMa	CDS	6049500	6049635	.	-	0	ID=cds-401474;Parent=PASSSERD13024.1;ae=true;de=true;minCov=2684;pc=1
23	GeMoMa	CDS	6049819	6049911	.	-	0	ID=cds-401473;Parent=PASSSERD13024.1;ae=true;de=true;minCov=2759;pc=1
23	GeMoMa	CDS	6050167	6050247	.	-	0	ID=cds-401472;Parent=PASSSERD13024.1;ae=true;de=true;minCov=1904;pc=1
23	GeMoMa	CDS	6050488	6050617	.	-	1	ID=cds-401471;Parent=PASSSERD13024.1;ae=true;de=true;minCov=1115;pc=1
23	GeMoMa	CDS	6052016	6052191	.	-	0	ID=cds-401470;Parent=PASSSERD13024.1;ae=true;de=true;minCov=820;pc=1
23	GeMoMa	CDS	6052270	6052416	.	-	0	ID=cds-401469;Parent=PASSSERD13024.1;ae=true;de=true;minCov=2465;pc=1
23	GeMoMa	CDS	6053670	6053734	.	-	2	ID=cds-401468;Parent=PASSSERD13024.1;ae=true;de=true;minCov=1537;pc=1
23	GeMoMa	CDS	6053832	6053847	.	-	0	ID=cds-401467;Parent=PASSSERD13024.1;de=true;minCov=955;pc=1
23	AnnotationFinalizer_	five_prime_UTR	6053848	6054124	.	-	.	ID=five_prime_utr-53877;Parent=PASSSERD13024.1
23	AnnotationFinalizer_	three_prime_UTR	6045247	6047403	.	-	.	ID=three_prime_utr-43760;Parent=PASSSERD13024.1
23	GeMoMa	mRNA	6045247	6054124	3068	-	.	ID=PASSSERD13024.2;Parent=PASSSERD13024;aa=591;avgCov=2346.3204;bestScore=3068;ce=15;evidence=1;iAA=1;lpm=591;maxGap=0;maxScore=3068;minCov=55;minSplitReads=47;nps=0;oldID=passerold_transcript:ENSPDOT00000014217_R0;pAA=1;prediction=0;raa=591;rce=15;ref-gene=passerold_gene:ENSPDOG00000009545;start=M;stop=*;sumWeight=0.8;tae=1;tde=1;tie=1;tpc=1
23	GeMoMa	exon	6045247	6047514	.	-	.	ID=nbis-exon-444796;Parent=PASSSERD13024.2;de=true;minCov=955;pc=1
23	GeMoMa	exon	6047667	6047808	.	-	.	ID=nbis-exon-444797;Parent=PASSSERD13024.2;de=true;minCov=955;pc=1
23	GeMoMa	exon	6047917	6048110	.	-	.	ID=nbis-exon-444798;Parent=PASSSERD13024.2;de=true;minCov=955;pc=1
23	GeMoMa	exon	6048216	6048310	.	-	.	ID=nbis-exon-444799;Parent=PASSSERD13024.2;de=true;minCov=955;pc=1
23	GeMoMa	exon	6048746	6048881	.	-	.	ID=nbis-exon-444800;Parent=PASSSERD13024.2;de=true;minCov=955;pc=1
23	GeMoMa	exon	6048972	6049136	.	-	.	ID=nbis-exon-444801;Parent=PASSSERD13024.2;de=true;minCov=955;pc=1
23	GeMoMa	exon	6049263	6049348	.	-	.	ID=nbis-exon-444802;Parent=PASSSERD13024.2;de=true;minCov=955;pc=1
23	GeMoMa	exon	6049500	6049635	.	-	.	ID=nbis-exon-444803;Parent=PASSSERD13024.2;de=true;minCov=955;pc=1
23	GeMoMa	exon	6049819	6049911	.	-	.	ID=nbis-exon-444804;Parent=PASSSERD13024.2;de=true;minCov=955;pc=1
23	GeMoMa	exon	6050167	6050247	.	-	.	ID=nbis-exon-444805;Parent=PASSSERD13024.2;de=true;minCov=955;pc=1
23	GeMoMa	exon	6050488	6050617	.	-	.	ID=nbis-exon-444806;Parent=PASSSERD13024.2;de=true;minCov=955;pc=1
23	GeMoMa	exon	6052016	6052191	.	-	.	ID=nbis-exon-444807;Parent=PASSSERD13024.2;de=true;minCov=955;pc=1
23	GeMoMa	exon	6052270	6052416	.	-	.	ID=nbis-exon-444808;Parent=PASSSERD13024.2;de=true;minCov=955;pc=1
23	GeMoMa	exon	6053670	6053734	.	-	.	ID=nbis-exon-444809;Parent=PASSSERD13024.2;de=true;minCov=955;pc=1
23	GeMoMa	exon	6053832	6054124	.	-	.	ID=nbis-exon-444810;Parent=PASSSERD13024.2;de=true;minCov=955;pc=1
23	GeMoMa	CDS	6047404	6047514	.	-	0	ID=cds-401495;Parent=PASSSERD13024.2;ae=true;minCov=4002;pc=1
23	GeMoMa	CDS	6047667	6047808	.	-	1	ID=cds-401494;Parent=PASSSERD13024.2;ae=true;de=true;minCov=1957;pc=1
23	GeMoMa	CDS	6047917	6048110	.	-	0	ID=cds-401493;Parent=PASSSERD13024.2;ae=true;de=true;minCov=1673;pc=1
23	GeMoMa	CDS	6048216	6048310	.	-	2	ID=cds-401492;Parent=PASSSERD13024.2;ae=true;de=true;minCov=1971;pc=1
23	GeMoMa	CDS	6048746	6048881	.	-	0	ID=cds-401491;Parent=PASSSERD13024.2;ae=true;de=true;minCov=2538;pc=1
23	GeMoMa	CDS	6048972	6049136	.	-	0	ID=cds-401490;Parent=PASSSERD13024.2;ae=true;de=true;minCov=55;pc=1
23	GeMoMa	CDS	6049263	6049348	.	-	2	ID=cds-401489;Parent=PASSSERD13024.2;ae=true;de=true;minCov=3131;pc=1
23	GeMoMa	CDS	6049500	6049635	.	-	0	ID=cds-401488;Parent=PASSSERD13024.2;ae=true;de=true;minCov=2684;pc=1
23	GeMoMa	CDS	6049819	6049911	.	-	0	ID=cds-401487;Parent=PASSSERD13024.2;ae=true;de=true;minCov=2759;pc=1
23	GeMoMa	CDS	6050167	6050247	.	-	0	ID=cds-401486;Parent=PASSSERD13024.2;ae=true;de=true;minCov=1904;pc=1
23	GeMoMa	CDS	6050488	6050617	.	-	1	ID=cds-401485;Parent=PASSSERD13024.2;ae=true;de=true;minCov=1115;pc=1
23	GeMoMa	CDS	6052016	6052191	.	-	0	ID=cds-401484;Parent=PASSSERD13024.2;ae=true;de=true;minCov=820;pc=1
23	GeMoMa	CDS	6052270	6052416	.	-	0	ID=cds-401483;Parent=PASSSERD13024.2;ae=true;de=true;minCov=2465;pc=1
23	GeMoMa	CDS	6053670	6053734	.	-	2	ID=cds-401482;Parent=PASSSERD13024.2;ae=true;de=true;minCov=1537;pc=1
23	GeMoMa	CDS	6053832	6053847	.	-	0	ID=cds-401481;Parent=PASSSERD13024.2;de=true;minCov=955;pc=1
23	AnnotationFinalizer_	five_prime_UTR	6053848	6054124	.	-	.	ID=five_prime_utr-53878;Parent=PASSSERD13024.2
23	AnnotationFinalizer_	three_prime_UTR	6045247	6047403	.	-	.	ID=three_prime_utr-43761;Parent=PASSSERD13024.2
23	GAF	gene	6051909	6069533	.	+	.	ID=PASSSERD13025;combinedEvidence=1;complete=1;maxEvidence=1;maxTie=0.0;transcripts=1
23	GeMoMa	mRNA	6051909	6069533	2625	+	.	ID=PASSSERD13025.1;Parent=PASSSERD13025;aa=480;avgCov=114.3486;bestScore=2625;ce=3;evidence=1;iAA=1;lpm=480;maxGap=0;maxScore=2625;minCov=0;minSplitReads=0;nps=0;oldID=passerold_transcript:ENSPDOT00000014288_R0;pAA=1;prediction=0;raa=480;rce=3;ref-gene=passerold_gene:ENSPDOG00000009593;start=M;stop=*;sumWeight=0.8;tae=0;tde=0;tie=0;tpc=0.5347
23	GeMoMa	exon	6051909	6053188	.	+	.	ID=nbis-exon-444811;Parent=PASSSERD13025.1;de=false;minCov=0;pc=0.24
23	GeMoMa	exon	6053630	6053680	.	+	.	ID=nbis-exon-444812;Parent=PASSSERD13025.1;de=false;minCov=0;pc=0.24
23	GeMoMa	exon	6053741	6054356	.	+	.	ID=nbis-exon-444813;Parent=PASSSERD13025.1;de=false;minCov=0;pc=0.24
23	GeMoMa	exon	6054992	6056414	.	+	.	ID=nbis-exon-444814;Parent=PASSSERD13025.1;de=false;minCov=0;pc=0.24
23	GeMoMa	exon	6057086	6057190	.	+	.	ID=nbis-exon-444815;Parent=PASSSERD13025.1;de=false;minCov=0;pc=0.24
23	GeMoMa	exon	6067389	6069533	.	+	.	ID=nbis-exon-444816;Parent=PASSSERD13025.1;de=false;minCov=0;pc=0.24
23	GeMoMa	CDS	6052385	6053188	.	+	0	ID=cds-401496;Parent=PASSSERD13025.1;de=false;minCov=0;pc=0.24
23	GeMoMa	CDS	6053630	6053680	.	+	0	ID=cds-401497;Parent=PASSSERD13025.1;ae=false;de=false;minCov=0;pc=0.9608
23	GeMoMa	CDS	6053741	6054325	.	+	0	ID=cds-401498;Parent=PASSSERD13025.1;ae=false;minCov=0;pc=0.9026
23	AnnotationFinalizer_	five_prime_UTR	6051909	6052384	.	+	.	ID=five_prime_utr-53879;Parent=PASSSERD13025.1
23	AnnotationFinalizer_	three_prime_UTR	6054326	6054356	.	+	.	ID=three_prime_utr-43762;Parent=PASSSERD13025.1
23	AnnotationFinalizer_	three_prime_UTR	6054992	6056414	.	+	.	ID=three_prime_utr-43763;Parent=PASSSERD13025.1
23	AnnotationFinalizer_	three_prime_UTR	6057086	6057190	.	+	.	ID=three_prime_utr-43764;Parent=PASSSERD13025.1
23	AnnotationFinalizer_	three_prime_UTR	6067389	6069533	.	+	.	ID=three_prime_utr-43765;Parent=PASSSERD13025.1
23	GAF	gene	6054178	6079210	.	+	.	ID=PASSSERD13026;combinedEvidence=2;complete=2;maxEvidence=2;maxTie=1.0;transcripts=2
23	GeMoMa	mRNA	6054178	6061122	2200	+	.	ID=PASSSERD13026.2;Parent=PASSSERD13026;aa=436;avgCov=71.2095;bestScore=2200;ce=4;evidence=1;iAA=0.9702;lpm=90;maxGap=2;maxScore=2264;minCov=7;minSplitReads=1;nps=0;oldID=montanus_rna-XM_039733517.1_R0;pAA=0.9771;prediction=0;raa=434;rce=4;ref-gene=montanus_gene-LOC120513794;start=M;stop=*;sumWeight=0.8;tae=1;tde=1;tie=1;tpc=1
23	GeMoMa	exon	6054178	6054292	.	+	.	ID=nbis-exon-444822;Parent=PASSSERD13026.2;de=true;minCov=22;pc=1
23	GeMoMa	exon	6054992	6056126	.	+	.	ID=nbis-exon-444823;Parent=PASSSERD13026.2;de=true;minCov=22;pc=1
23	GeMoMa	exon	6056317	6056414	.	+	.	ID=nbis-exon-444824;Parent=PASSSERD13026.2;de=true;minCov=22;pc=1
23	GeMoMa	exon	6057086	6057190	.	+	.	ID=nbis-exon-444825;Parent=PASSSERD13026.2;de=true;minCov=22;pc=1
23	GeMoMa	exon	6059610	6061122	.	+	.	ID=nbis-exon-444826;Parent=PASSSERD13026.2;de=true;minCov=22;pc=1
23	GeMoMa	CDS	6055092	6056126	.	+	0	ID=cds-401503;Parent=PASSSERD13026.2;de=true;minCov=22;pc=1
23	GeMoMa	CDS	6056317	6056414	.	+	0	ID=cds-401504;Parent=PASSSERD13026.2;ae=true;de=true;minCov=29;pc=1
23	GeMoMa	CDS	6057086	6057190	.	+	1	ID=cds-401505;Parent=PASSSERD13026.2;ae=true;de=true;minCov=28;pc=1
23	GeMoMa	CDS	6059610	6059679	.	+	1	ID=cds-401506;Parent=PASSSERD13026.2;ae=true;minCov=7;pc=1
23	AnnotationFinalizer_	five_prime_UTR	6054178	6054292	.	+	.	ID=five_prime_utr-53882;Parent=PASSSERD13026.2
23	AnnotationFinalizer_	five_prime_UTR	6054992	6055091	.	+	.	ID=five_prime_utr-53883;Parent=PASSSERD13026.2
23	AnnotationFinalizer_	three_prime_UTR	6059680	6061122	.	+	.	ID=three_prime_utr-43767;Parent=PASSSERD13026.2
23	GeMoMa	mRNA	6054178	6079210	2306	+	.	ID=PASSSERD13026.1;Parent=PASSSERD13026;aa=452;alternative="pyrgi_gene-LOC121349933";avgCov=72.7271;bestScore=2306;ce=4;evidence=2;iAA=0.9712;lpm=91;maxGap=2;maxScore=2370;minCov=22;minSplitReads=0;nps=0;oldID=montanus_rna-XM_039733516.1_R0;pAA=0.9779;prediction=0;raa=450;rce=4;ref-gene=montanus_gene-LOC120513794;start=M;stop=*;sumWeight=1.8;tae=1;tde=1;tie=0.6667;tpc=1
23	GeMoMa	exon	6054178	6054292	.	+	.	ID=nbis-exon-444817;Parent=PASSSERD13026.1;de=true;minCov=22;pc=1
23	GeMoMa	exon	6054992	6056126	.	+	.	ID=nbis-exon-444818;Parent=PASSSERD13026.1;de=true;minCov=22;pc=1
23	GeMoMa	exon	6056317	6056414	.	+	.	ID=nbis-exon-444819;Parent=PASSSERD13026.1;de=true;minCov=22;pc=1
23	GeMoMa	exon	6057086	6057190	.	+	.	ID=nbis-exon-444820;Parent=PASSSERD13026.1;de=true;minCov=22;pc=1
23	GeMoMa	exon	6077503	6079210	.	+	.	ID=nbis-exon-444821;Parent=PASSSERD13026.1;de=true;minCov=22;pc=1
23	GeMoMa	CDS	6055092	6056126	.	+	0	ID=cds-401499;Parent=PASSSERD13026.1;de=true;minCov=22;pc=1
23	GeMoMa	CDS	6056317	6056414	.	+	0	ID=cds-401500;Parent=PASSSERD13026.1;ae=true;de=true;minCov=29;pc=1
23	GeMoMa	CDS	6057086	6057190	.	+	1	ID=cds-401501;Parent=PASSSERD13026.1;ae=true;de=true;minCov=28;pc=1
23	GeMoMa	CDS	6077503	6077620	.	+	1	ID=cds-401502;Parent=PASSSERD13026.1;ae=true;minCov=33;pc=1
23	AnnotationFinalizer_	five_prime_UTR	6054178	6054292	.	+	.	ID=five_prime_utr-53880;Parent=PASSSERD13026.1
23	AnnotationFinalizer_	five_prime_UTR	6054992	6055091	.	+	.	ID=five_prime_utr-53881;Parent=PASSSERD13026.1
23	AnnotationFinalizer_	three_prime_UTR	6077621	6079210	.	+	.	ID=three_prime_utr-43766;Parent=PASSSERD13026.1
23	GAF	gene	6065195	6082270	.	-	.	ID=PASSSERD13027;combinedEvidence=4;complete=4;maxEvidence=4;maxTie=1.0;transcripts=4
23	GeMoMa	mRNA	6065195	6081260	571	-	.	ID=PASSSERD13027.2;Parent=PASSSERD13027;aa=238;alternative="onychos_gene-FNDC4,passerold_gene:ENSPDOG00000014689,pyrgi_gene-FNDC4";avgCov=1034.2381;bestScore=1109;ce=6;evidence=4;iAA=0.5267;lpm=15;maxGap=22;maxScore=1109;minCov=3;minSplitReads=0;nps=0;oldID=montanus_rna-XM_039710817.1_R1;pAA=0.6461;prediction=1;raa=218;rce=6;ref-gene=montanus_gene-FNDC4;start=M;stop=*;sumWeight=3.6;tae=1;tde=0.8;tie=0.8;tpc=1
23	GeMoMa	exon	6065195	6069009	.	-	.	ID=nbis-exon-444833;Parent=PASSSERD13027.2;de=false;minCov=3;pc=1
23	GeMoMa	exon	6069639	6069772	.	-	.	ID=nbis-exon-444834;Parent=PASSSERD13027.2;de=false;minCov=3;pc=1
23	GeMoMa	exon	6071968	6072060	.	-	.	ID=nbis-exon-444835;Parent=PASSSERD13027.2;de=false;minCov=3;pc=1
23	GeMoMa	exon	6073516	6073714	.	-	.	ID=nbis-exon-444836;Parent=PASSSERD13027.2;de=false;minCov=3;pc=1
23	GeMoMa	exon	6074018	6074133	.	-	.	ID=nbis-exon-444837;Parent=PASSSERD13027.2;de=false;minCov=3;pc=1
23	GeMoMa	exon	6080641	6081260	.	-	.	ID=nbis-exon-444838;Parent=PASSSERD13027.2;de=false;minCov=3;pc=1
23	GeMoMa	CDS	6068968	6069009	.	-	0	ID=cds-401518;Parent=PASSSERD13027.2;ae=true;minCov=2050;pc=1
23	GeMoMa	CDS	6069639	6069772	.	-	2	ID=cds-401517;Parent=PASSSERD13027.2;ae=true;de=true;minCov=1671;pc=1
23	GeMoMa	CDS	6071968	6072060	.	-	2	ID=cds-401516;Parent=PASSSERD13027.2;ae=true;de=true;minCov=822;pc=1
23	GeMoMa	CDS	6073516	6073714	.	-	0	ID=cds-401515;Parent=PASSSERD13027.2;ae=true;de=true;minCov=762;pc=1
23	GeMoMa	CDS	6074018	6074133	.	-	2	ID=cds-401514;Parent=PASSSERD13027.2;ae=true;de=true;minCov=673;pc=1
23	GeMoMa	CDS	6080641	6080770	.	-	0	ID=cds-401513;Parent=PASSSERD13027.2;de=false;minCov=3;pc=1
23	AnnotationFinalizer_	five_prime_UTR	6080771	6081260	.	-	.	ID=five_prime_utr-53885;Parent=PASSSERD13027.2
23	AnnotationFinalizer_	three_prime_UTR	6065195	6068967	.	-	.	ID=three_prime_utr-43769;Parent=PASSSERD13027.2
23	GeMoMa	mRNA	6065195	6082270	1122	-	.	ID=PASSSERD13027.1;Parent=PASSSERD13027;aa=221;alternative="onychos_gene-FNDC5,passerold_gene:ENSPDOG00000009602,pyrgi_gene-FNDC5";avgCov=1169.5309;bestScore=1122;ce=6;evidence=4;iAA=1;lpm=221;maxGap=0;maxScore=1122;minCov=305;minSplitReads=557;nps=0;oldID=montanus_rna-XM_039733535.1_R0;pAA=1;prediction=0;raa=221;rce=6;ref-gene=montanus_gene-FNDC5;start=M;stop=*;sumWeight=3.6;tae=1;tde=1;tie=1;tpc=1
23	GeMoMa	exon	6065195	6069009	.	-	.	ID=nbis-exon-444827;Parent=PASSSERD13027.1;de=true;minCov=305;pc=1
23	GeMoMa	exon	6069639	6069772	.	-	.	ID=nbis-exon-444828;Parent=PASSSERD13027.1;de=true;minCov=305;pc=1
23	GeMoMa	exon	6071968	6072060	.	-	.	ID=nbis-exon-444829;Parent=PASSSERD13027.1;de=true;minCov=305;pc=1
23	GeMoMa	exon	6073516	6073714	.	-	.	ID=nbis-exon-444830;Parent=PASSSERD13027.1;de=true;minCov=305;pc=1
23	GeMoMa	exon	6074018	6074133	.	-	.	ID=nbis-exon-444831;Parent=PASSSERD13027.1;de=true;minCov=305;pc=1
23	GeMoMa	exon	6082163	6082270	.	-	.	ID=nbis-exon-444832;Parent=PASSSERD13027.1;de=true;minCov=305;pc=1
23	GeMoMa	CDS	6068968	6069009	.	-	0	ID=cds-401512;Parent=PASSSERD13027.1;ae=true;minCov=2050;pc=1
23	GeMoMa	CDS	6069639	6069772	.	-	2	ID=cds-401511;Parent=PASSSERD13027.1;ae=true;de=true;minCov=1671;pc=1
23	GeMoMa	CDS	6071968	6072060	.	-	2	ID=cds-401510;Parent=PASSSERD13027.1;ae=true;de=true;minCov=822;pc=1
23	GeMoMa	CDS	6073516	6073714	.	-	0	ID=cds-401509;Parent=PASSSERD13027.1;ae=true;de=true;minCov=762;pc=1
23	GeMoMa	CDS	6074018	6074133	.	-	2	ID=cds-401508;Parent=PASSSERD13027.1;ae=true;de=true;minCov=673;pc=1
23	GeMoMa	CDS	6082163	6082241	.	-	0	ID=cds-401507;Parent=PASSSERD13027.1;de=true;minCov=305;pc=1
23	AnnotationFinalizer_	five_prime_UTR	6082242	6082270	.	-	.	ID=five_prime_utr-53884;Parent=PASSSERD13027.1
23	AnnotationFinalizer_	three_prime_UTR	6065195	6068967	.	-	.	ID=three_prime_utr-43768;Parent=PASSSERD13027.1
23	GeMoMa	mRNA	6065195	6082270	761	-	.	ID=PASSSERD13027.3;Parent=PASSSERD13027;aa=151;alternative="montanus_gene-FNDC4,pyrgi_gene-FNDC5";avgCov=1380.8896;bestScore=761;ce=4;evidence=3;iAA=0.9934;lpm=119;maxGap=0;maxScore=764;minCov=762;minSplitReads=796;nps=0;oldID=onychos_rna-XM_041417539.1_R0;pAA=0.9934;prediction=0;raa=151;rce=4;ref-gene=onychos_gene-FNDC5;start=M;stop=*;sumWeight=2.8;tae=1;tde=1;tie=1;tpc=1
23	GeMoMa	exon	6065195	6069009	.	-	.	ID=nbis-exon-444839;Parent=PASSSERD13027.3;de=true;minCov=762;pc=1
23	GeMoMa	exon	6069639	6069772	.	-	.	ID=nbis-exon-444840;Parent=PASSSERD13027.3;de=true;minCov=762;pc=1
23	GeMoMa	exon	6071968	6072060	.	-	.	ID=nbis-exon-444841;Parent=PASSSERD13027.3;de=true;minCov=762;pc=1
23	GeMoMa	exon	6073516	6073714	.	-	.	ID=nbis-exon-444842;Parent=PASSSERD13027.3;de=true;minCov=762;pc=1
23	GeMoMa	exon	6074018	6074133	.	-	.	ID=nbis-exon-444843;Parent=PASSSERD13027.3;de=true;minCov=762;pc=1
23	GeMoMa	exon	6082163	6082270	.	-	.	ID=nbis-exon-444844;Parent=PASSSERD13027.3;de=true;minCov=762;pc=1
23	GeMoMa	CDS	6068968	6069009	.	-	0	ID=cds-401522;Parent=PASSSERD13027.3;ae=true;minCov=2050;pc=1
23	GeMoMa	CDS	6069639	6069772	.	-	2	ID=cds-401521;Parent=PASSSERD13027.3;ae=true;de=true;minCov=1671;pc=1
23	GeMoMa	CDS	6071968	6072060	.	-	2	ID=cds-401520;Parent=PASSSERD13027.3;ae=true;de=true;minCov=822;pc=1
23	GeMoMa	CDS	6073516	6073699	.	-	0	ID=cds-401519;Parent=PASSSERD13027.3;de=true;minCov=762;pc=1
23	AnnotationFinalizer_	five_prime_UTR	6073700	6073714	.	-	.	ID=five_prime_utr-53888;Parent=PASSSERD13027.3
23	AnnotationFinalizer_	five_prime_UTR	6074018	6074133	.	-	.	ID=five_prime_utr-53887;Parent=PASSSERD13027.3
23	AnnotationFinalizer_	five_prime_UTR	6082163	6082270	.	-	.	ID=five_prime_utr-53886;Parent=PASSSERD13027.3
23	AnnotationFinalizer_	three_prime_UTR	6065195	6068967	.	-	.	ID=three_prime_utr-43770;Parent=PASSSERD13027.3
23	GeMoMa	mRNA	6071491	6082270	941	-	.	ID=PASSSERD13027.4;Parent=PASSSERD13027;aa=184;avgCov=773.808;bestScore=941;ce=5;evidence=1;iAA=1;lpm=184;maxGap=0;maxScore=941;minCov=112;minSplitReads=80;nps=0;oldID=montanus_rna-XM_039733536.1_R0;pAA=1;prediction=0;raa=184;rce=5;ref-gene=montanus_gene-FNDC5;start=M;stop=*;sumWeight=0.8;tae=1;tde=1;tie=1;tpc=1
23	GeMoMa	exon	6071491	6071739	.	-	.	ID=nbis-exon-444845;Parent=PASSSERD13027.4;de=true;minCov=305;pc=1
23	GeMoMa	exon	6071968	6072060	.	-	.	ID=nbis-exon-444846;Parent=PASSSERD13027.4;de=true;minCov=305;pc=1
23	GeMoMa	exon	6073516	6073714	.	-	.	ID=nbis-exon-444847;Parent=PASSSERD13027.4;de=true;minCov=305;pc=1
23	GeMoMa	exon	6074018	6074133	.	-	.	ID=nbis-exon-444848;Parent=PASSSERD13027.4;de=true;minCov=305;pc=1
23	GeMoMa	exon	6082163	6082270	.	-	.	ID=nbis-exon-444849;Parent=PASSSERD13027.4;de=true;minCov=305;pc=1
23	GeMoMa	CDS	6071675	6071739	.	-	2	ID=cds-401527;Parent=PASSSERD13027.4;ae=true;minCov=112;pc=1
23	GeMoMa	CDS	6071968	6072060	.	-	2	ID=cds-401526;Parent=PASSSERD13027.4;ae=true;de=true;minCov=822;pc=1
23	GeMoMa	CDS	6073516	6073714	.	-	0	ID=cds-401525;Parent=PASSSERD13027.4;ae=true;de=true;minCov=762;pc=1
23	GeMoMa	CDS	6074018	6074133	.	-	2	ID=cds-401524;Parent=PASSSERD13027.4;ae=true;de=true;minCov=673;pc=1
23	GeMoMa	CDS	6082163	6082241	.	-	0	ID=cds-401523;Parent=PASSSERD13027.4;de=true;minCov=305;pc=1
23	AnnotationFinalizer_	five_prime_UTR	6082242	6082270	.	-	.	ID=five_prime_utr-53889;Parent=PASSSERD13027.4
23	AnnotationFinalizer_	three_prime_UTR	6071491	6071674	.	-	.	ID=three_prime_utr-43771;Parent=PASSSERD13027.4
23	GAF	gene	6083015	6105440	.	-	.	ID=PASSSERD13028;combinedEvidence=4;complete=2;maxEvidence=4;maxTie=1.0;transcripts=2
23	GeMoMa	mRNA	6083015	6105440	707	-	.	ID=PASSSERD13028.2;Parent=PASSSERD13028;aa=411;alternative="pyrgi_gene-LOC121355666";avgCov=629.7607;bestScore=1449;ce=8;evidence=2;iAA=0.3412;lpm=16;maxGap=135;maxScore=2815;minCov=0;minSplitReads=0;nps=0;oldID=onychos_rna-XM_041405236.1_R3;pAA=0.5018;prediction=3;raa=522;rce=8;ref-gene=onychos_gene-LOC121336248;start=M;stop=*;sumWeight=2.0;tae=0.8571;tde=1;tie=0.8571;tpc=0.9992
23	GeMoMa	exon	6083015	6083295	.	-	.	ID=nbis-exon-444859;Parent=PASSSERD13028.2;de=true;minCov=314;pc=1
23	GeMoMa	exon	6096439	6096646	.	-	.	ID=nbis-exon-444860;Parent=PASSSERD13028.2;de=true;minCov=314;pc=1
23	GeMoMa	exon	6096812	6096952	.	-	.	ID=nbis-exon-444861;Parent=PASSSERD13028.2;de=true;minCov=314;pc=1
23	GeMoMa	exon	6097366	6097480	.	-	.	ID=nbis-exon-444862;Parent=PASSSERD13028.2;de=true;minCov=314;pc=1
23	GeMoMa	exon	6097936	6098098	.	-	.	ID=nbis-exon-444863;Parent=PASSSERD13028.2;de=true;minCov=314;pc=1
23	GeMoMa	exon	6098493	6098637	.	-	.	ID=nbis-exon-444864;Parent=PASSSERD13028.2;de=true;minCov=314;pc=1
23	GeMoMa	exon	6100157	6100362	.	-	.	ID=nbis-exon-444865;Parent=PASSSERD13028.2;de=true;minCov=314;pc=1
23	GeMoMa	exon	6105122	6105440	.	-	.	ID=nbis-exon-444866;Parent=PASSSERD13028.2;de=true;minCov=314;pc=1
23	GeMoMa	CDS	6083103	6083295	.	-	1	ID=cds-401544;Parent=PASSSERD13028.2;ae=false;minCov=0;pc=0.9948
23	GeMoMa	CDS	6096439	6096646	.	-	2	ID=cds-401543;Parent=PASSSERD13028.2;ae=true;de=true;minCov=711;pc=1
23	GeMoMa	CDS	6096812	6096952	.	-	2	ID=cds-401542;Parent=PASSSERD13028.2;ae=true;de=true;minCov=1086;pc=1
23	GeMoMa	CDS	6097366	6097480	.	-	0	ID=cds-401541;Parent=PASSSERD13028.2;ae=true;de=true;minCov=1008;pc=1
23	GeMoMa	CDS	6097936	6098098	.	-	1	ID=cds-401540;Parent=PASSSERD13028.2;ae=true;de=true;minCov=637;pc=1
23	GeMoMa	CDS	6098493	6098637	.	-	2	ID=cds-401539;Parent=PASSSERD13028.2;ae=true;de=true;minCov=370;pc=1
23	GeMoMa	CDS	6100157	6100362	.	-	1	ID=cds-401538;Parent=PASSSERD13028.2;ae=true;de=true;minCov=242;pc=1
23	GeMoMa	CDS	6105122	6105183	.	-	0	ID=cds-401537;Parent=PASSSERD13028.2;de=true;minCov=314;pc=1
23	AnnotationFinalizer_	five_prime_UTR	6105184	6105440	.	-	.	ID=five_prime_utr-53891;Parent=PASSSERD13028.2
23	AnnotationFinalizer_	three_prime_UTR	6083015	6083102	.	-	.	ID=three_prime_utr-43773;Parent=PASSSERD13028.2
23	GeMoMa	mRNA	6094051	6105440	2839	-	.	ID=PASSSERD13028.1;Parent=PASSSERD13028;aa=552;alternative="montanus_gene-RNF19A,montanus_gene-RNF19B,onychos_gene-RNF19A,passerold_gene:ENSPDOG00000000067,pyrgi_gene-RNF19A";avgCov=881.5888;bestScore=2839;ce=9;evidence=4;iAA=0.9764;lpm=283;maxGap=13;maxScore=2888;minCov=242;minSplitReads=305;nps=0;oldID=passerold_transcript:ENSPDOT00000014391_R0;pAA=0.9764;prediction=0;raa=539;rce=10;ref-gene=passerold_gene:ENSPDOG00000009667;start=M;stop=*;sumWeight=3.6;tae=1;tde=1;tie=1;tpc=1
23	GeMoMa	exon	6094051	6094942	.	-	.	ID=nbis-exon-444850;Parent=PASSSERD13028.1;de=true;minCov=314;pc=1
23	GeMoMa	exon	6095342	6095473	.	-	.	ID=nbis-exon-444851;Parent=PASSSERD13028.1;de=true;minCov=314;pc=1
23	GeMoMa	exon	6096439	6096646	.	-	.	ID=nbis-exon-444852;Parent=PASSSERD13028.1;de=true;minCov=314;pc=1
23	GeMoMa	exon	6096812	6096952	.	-	.	ID=nbis-exon-444853;Parent=PASSSERD13028.1;de=true;minCov=314;pc=1
23	GeMoMa	exon	6097366	6097480	.	-	.	ID=nbis-exon-444854;Parent=PASSSERD13028.1;de=true;minCov=314;pc=1
23	GeMoMa	exon	6097936	6098098	.	-	.	ID=nbis-exon-444855;Parent=PASSSERD13028.1;de=true;minCov=314;pc=1
23	GeMoMa	exon	6098493	6098637	.	-	.	ID=nbis-exon-444856;Parent=PASSSERD13028.1;de=true;minCov=314;pc=1
23	GeMoMa	exon	6100157	6100362	.	-	.	ID=nbis-exon-444857;Parent=PASSSERD13028.1;de=true;minCov=314;pc=1
23	GeMoMa	exon	6105122	6105440	.	-	.	ID=nbis-exon-444858;Parent=PASSSERD13028.1;de=true;minCov=314;pc=1
23	GeMoMa	CDS	6094459	6094942	.	-	1	ID=cds-401536;Parent=PASSSERD13028.1;ae=true;minCov=507;pc=1
23	GeMoMa	CDS	6095342	6095473	.	-	1	ID=cds-401535;Parent=PASSSERD13028.1;ae=true;de=true;minCov=894;pc=1
23	GeMoMa	CDS	6096439	6096646	.	-	2	ID=cds-401534;Parent=PASSSERD13028.1;ae=true;de=true;minCov=711;pc=1
23	GeMoMa	CDS	6096812	6096952	.	-	2	ID=cds-401533;Parent=PASSSERD13028.1;ae=true;de=true;minCov=1086;pc=1
23	GeMoMa	CDS	6097366	6097480	.	-	0	ID=cds-401532;Parent=PASSSERD13028.1;ae=true;de=true;minCov=1008;pc=1
23	GeMoMa	CDS	6097936	6098098	.	-	1	ID=cds-401531;Parent=PASSSERD13028.1;ae=true;de=true;minCov=637;pc=1
23	GeMoMa	CDS	6098493	6098637	.	-	2	ID=cds-401530;Parent=PASSSERD13028.1;ae=true;de=true;minCov=370;pc=1
23	GeMoMa	CDS	6100157	6100362	.	-	1	ID=cds-401529;Parent=PASSSERD13028.1;ae=true;de=true;minCov=242;pc=1
23	GeMoMa	CDS	6105122	6105183	.	-	0	ID=cds-401528;Parent=PASSSERD13028.1;de=true;minCov=314;pc=1
23	AnnotationFinalizer_	five_prime_UTR	6105184	6105440	.	-	.	ID=five_prime_utr-53890;Parent=PASSSERD13028.1
23	AnnotationFinalizer_	three_prime_UTR	6094051	6094458	.	-	.	ID=three_prime_utr-43772;Parent=PASSSERD13028.1
23	GAF	gene	6089414	6091103	.	+	.	ID=PASSSERD13029;combinedEvidence=4;complete=1;maxEvidence=4;maxTie=1.0;transcripts=1
23	GeMoMa	mRNA	6089414	6091103	1009	+	.	ID=PASSSERD13029.1;Parent=PASSSERD13029;aa=194;alternative="montanus_gene-HPCAL1,montanus_gene-HPCAL4,montanus_gene-NCALD,montanus_gene-NCS1,montanus_gene-VSNL1,onychos_gene-HPCA,onychos_gene-HPCAL1,onychos_gene-HPCAL4,onychos_gene-NCALD,onychos_gene-NCS1,onychos_gene-VSNL1,passerold_gene:ENSPDOG00000000038,passerold_gene:ENSPDOG00000000149,passerold_gene:ENSPDOG00000001543,passerold_gene:ENSPDOG00000009637,pyrgi_gene-HPCA,pyrgi_gene-HPCAL1,pyrgi_gene-HPCAL4,pyrgi_gene-NCALD,pyrgi_gene-NCS1,pyrgi_gene-VSNL1";avgCov=13.5722;bestScore=1009;ce=3;evidence=4;iAA=1;lpm=194;maxGap=0;maxScore=1009;minCov=2;minSplitReads=9;nps=0;oldID=montanus_rna-XM_039733537.1_R0;pAA=1;prediction=0;raa=194;rce=3;ref-gene=montanus_gene-HPCA;start=M;stop=*;sumWeight=3.6;tae=1;tde=1;tie=1;tpc=1
23	GeMoMa	exon	6089414	6089906	.	+	.	ID=nbis-exon-444867;Parent=PASSSERD13029.1;de=true;minCov=2;pc=1
23	GeMoMa	exon	6090427	6090532	.	+	.	ID=nbis-exon-444868;Parent=PASSSERD13029.1;de=true;minCov=2;pc=1
23	GeMoMa	exon	6090759	6091103	.	+	.	ID=nbis-exon-444869;Parent=PASSSERD13029.1;de=true;minCov=2;pc=1
23	GeMoMa	CDS	6089529	6089906	.	+	0	ID=cds-401545;Parent=PASSSERD13029.1;de=true;minCov=2;pc=1
23	GeMoMa	CDS	6090427	6090532	.	+	0	ID=cds-401546;Parent=PASSSERD13029.1;ae=true;de=true;minCov=20;pc=1
23	GeMoMa	CDS	6090759	6090856	.	+	2	ID=cds-401547;Parent=PASSSERD13029.1;ae=true;minCov=7;pc=1
23	AnnotationFinalizer_	five_prime_UTR	6089414	6089528	.	+	.	ID=five_prime_utr-53892;Parent=PASSSERD13029.1
23	AnnotationFinalizer_	three_prime_UTR	6090857	6091103	.	+	.	ID=three_prime_utr-43774;Parent=PASSSERD13029.1
23	GAF	gene	6091634	6093386	.	-	.	ID=PASSSERD13030;combinedEvidence=1;complete=1;maxEvidence=1;maxTie=0.6;transcripts=1
23	GeMoMa	mRNA	6091634	6093386	973	-	.	ID=PASSSERD13030.1;Parent=PASSSERD13030;aa=208;avgCov=2.5096;bestScore=973;ce=6;evidence=1;iAA=0.9231;lpm=87;maxGap=0;maxScore=1068;minCov=0;minSplitReads=0;nps=0;oldID=onychos_rna-XM_041417309.1_R0;pAA=0.9615;prediction=0;raa=208;rce=6;ref-gene=onychos_gene-TMEM54;start=M;stop=*;sumWeight=1.0;tae=0.6;tde=0.6;tie=0.6;tpc=0.7692
23	GeMoMa	exon	6091634	6091666	.	-	.	ID=nbis-exon-444870;Parent=PASSSERD13030.1;de=true;minCov=3;pc=1
23	GeMoMa	exon	6091710	6091844	.	-	.	ID=nbis-exon-444871;Parent=PASSSERD13030.1;de=true;minCov=3;pc=1
23	GeMoMa	exon	6091925	6092113	.	-	.	ID=nbis-exon-444872;Parent=PASSSERD13030.1;de=true;minCov=3;pc=1
23	GeMoMa	exon	6092225	6092284	.	-	.	ID=nbis-exon-444873;Parent=PASSSERD13030.1;de=true;minCov=3;pc=1
23	GeMoMa	exon	6092599	6092792	.	-	.	ID=nbis-exon-444874;Parent=PASSSERD13030.1;de=true;minCov=3;pc=1
23	GeMoMa	exon	6093279	6093386	.	-	.	ID=nbis-exon-444875;Parent=PASSSERD13030.1;de=true;minCov=3;pc=1
23	GeMoMa	CDS	6091634	6091666	.	-	0	ID=cds-401553;Parent=PASSSERD13030.1;ae=false;minCov=0;pc=0
23	GeMoMa	CDS	6091710	6091844	.	-	0	ID=cds-401552;Parent=PASSSERD13030.1;ae=true;de=false;minCov=0;pc=0.3333
23	GeMoMa	CDS	6091925	6092113	.	-	0	ID=cds-401551;Parent=PASSSERD13030.1;ae=true;de=true;minCov=2;pc=1
23	GeMoMa	CDS	6092225	6092284	.	-	0	ID=cds-401550;Parent=PASSSERD13030.1;ae=false;de=true;minCov=1;pc=1
23	GeMoMa	CDS	6092599	6092792	.	-	2	ID=cds-401549;Parent=PASSSERD13030.1;ae=true;de=false;minCov=0;pc=0.8918
23	GeMoMa	CDS	6093279	6093291	.	-	0	ID=cds-401548;Parent=PASSSERD13030.1;de=true;minCov=3;pc=1
23	AnnotationFinalizer_	five_prime_UTR	6093292	6093386	.	-	.	ID=five_prime_utr-53893;Parent=PASSSERD13030.1
23	GAF	gene	6120673	6138119	.	-	.	ID=PASSSERD13031;combinedEvidence=3;complete=3;maxEvidence=1;maxTie=1.0;transcripts=3
23	GeMoMa	mRNA	6120673	6129529	1226	-	.	ID=PASSSERD13031.2;Parent=PASSSERD13031;aa=583;avgCov=6048.7873;bestScore=1226;ce=5;evidence=1;iAA=1;lpm=583;maxGap=0;maxScore=1226;minCov=0;minSplitReads=14965;nps=0;oldID=passerold_transcript:ENSPDOT00000006503_R0;pAA=1;prediction=0;raa=583;rce=5;ref-gene=passerold_gene:ENSPDOG00000004344;start=M;stop=*;sumWeight=0.8;tae=1;tde=1;tie=1;tpc=0.4843
23	GeMoMa	exon	6120673	6124254	.	-	.	ID=nbis-exon-444883;Parent=PASSSERD13031.2;de=true;minCov=0;pc=0.2772
23	GeMoMa	exon	6124798	6124870	.	-	.	ID=nbis-exon-444884;Parent=PASSSERD13031.2;de=true;minCov=0;pc=0.2772
23	GeMoMa	exon	6125425	6125519	.	-	.	ID=nbis-exon-444885;Parent=PASSSERD13031.2;de=true;minCov=0;pc=0.2772
23	GeMoMa	exon	6125610	6125720	.	-	.	ID=nbis-exon-444886;Parent=PASSSERD13031.2;de=true;minCov=0;pc=0.2772
23	GeMoMa	exon	6127524	6129529	.	-	.	ID=nbis-exon-444887;Parent=PASSSERD13031.2;de=true;minCov=0;pc=0.2772
23	GeMoMa	CDS	6124033	6124254	.	-	0	ID=cds-401564;Parent=PASSSERD13031.2;ae=true;minCov=3395;pc=1
23	GeMoMa	CDS	6124798	6124870	.	-	1	ID=cds-401563;Parent=PASSSERD13031.2;ae=true;de=true;minCov=16007;pc=1
23	GeMoMa	CDS	6125425	6125519	.	-	0	ID=cds-401562;Parent=PASSSERD13031.2;ae=true;de=true;minCov=18528;pc=1
23	GeMoMa	CDS	6125610	6125720	.	-	0	ID=cds-401561;Parent=PASSSERD13031.2;ae=true;de=true;minCov=19180;pc=1
23	GeMoMa	CDS	6127524	6128771	.	-	0	ID=cds-401560;Parent=PASSSERD13031.2;de=true;minCov=0;pc=0.2772
23	AnnotationFinalizer_	five_prime_UTR	6128772	6129529	.	-	.	ID=five_prime_utr-53896;Parent=PASSSERD13031.2
23	AnnotationFinalizer_	three_prime_UTR	6120673	6124032	.	-	.	ID=three_prime_utr-43776;Parent=PASSSERD13031.2
23	GeMoMa	mRNA	6120673	6131475	968	-	.	ID=PASSSERD13031.3;Parent=PASSSERD13031;aa=192;avgCov=17870.2917;bestScore=968;ce=5;evidence=1;iAA=1;lpm=192;maxGap=0;maxScore=968;minCov=3395;minSplitReads=14965;nps=0;oldID=montanus_rna-XM_039733538.1_R0;pAA=1;prediction=0;raa=192;rce=5;ref-gene=montanus_gene-AK2;start=M;stop=*;sumWeight=0.8;tae=1;tde=1;tie=1;tpc=1
23	GeMoMa	exon	6120673	6124254	.	-	.	ID=nbis-exon-444888;Parent=PASSSERD13031.3;de=true;minCov=9186;pc=1
23	GeMoMa	exon	6124798	6124870	.	-	.	ID=nbis-exon-444889;Parent=PASSSERD13031.3;de=true;minCov=9186;pc=1
23	GeMoMa	exon	6125425	6125519	.	-	.	ID=nbis-exon-444890;Parent=PASSSERD13031.3;de=true;minCov=9186;pc=1
23	GeMoMa	exon	6125610	6125720	.	-	.	ID=nbis-exon-444891;Parent=PASSSERD13031.3;de=true;minCov=9186;pc=1
23	GeMoMa	exon	6127524	6127665	.	-	.	ID=nbis-exon-444892;Parent=PASSSERD13031.3;de=true;minCov=9186;pc=1
23	GeMoMa	exon	6131299	6131475	.	-	.	ID=nbis-exon-444893;Parent=PASSSERD13031.3;de=true;minCov=9186;pc=1
23	GeMoMa	CDS	6124033	6124254	.	-	0	ID=cds-401569;Parent=PASSSERD13031.3;ae=true;minCov=3395;pc=1
23	GeMoMa	CDS	6124798	6124870	.	-	1	ID=cds-401568;Parent=PASSSERD13031.3;ae=true;de=true;minCov=16007;pc=1
23	GeMoMa	CDS	6125425	6125519	.	-	0	ID=cds-401567;Parent=PASSSERD13031.3;ae=true;de=true;minCov=18528;pc=1
23	GeMoMa	CDS	6125610	6125720	.	-	0	ID=cds-401566;Parent=PASSSERD13031.3;ae=true;de=true;minCov=19180;pc=1
23	GeMoMa	CDS	6127524	6127598	.	-	0	ID=cds-401565;Parent=PASSSERD13031.3;de=true;minCov=9186;pc=1
23	AnnotationFinalizer_	five_prime_UTR	6127599	6127665	.	-	.	ID=five_prime_utr-53898;Parent=PASSSERD13031.3
23	AnnotationFinalizer_	five_prime_UTR	6131299	6131475	.	-	.	ID=five_prime_utr-53897;Parent=PASSSERD13031.3
23	AnnotationFinalizer_	three_prime_UTR	6120673	6124032	.	-	.	ID=three_prime_utr-43777;Parent=PASSSERD13031.3
23	GeMoMa	mRNA	6120673	6138119	1008	-	.	ID=PASSSERD13031.1;Parent=PASSSERD13031;aa=332;avgCov=14296.7721;bestScore=1008;ce=6;evidence=1;iAA=0.6988;lpm=161;maxGap=30;maxScore=1369;minCov=0;minSplitReads=0;nps=0;oldID=onychos_rna-XM_041417514.1_R0;pAA=0.762;prediction=0;raa=269;rce=6;ref-gene=onychos_gene-AK2;start=M;stop=*;sumWeight=1.0;tae=1;tde=0.8;tie=0.8;tpc=0.8845
23	GeMoMa	exon	6120673	6124254	.	-	.	ID=nbis-exon-444876;Parent=PASSSERD13031.1;de=false;minCov=0;pc=0.6742
23	GeMoMa	exon	6124798	6124870	.	-	.	ID=nbis-exon-444877;Parent=PASSSERD13031.1;de=false;minCov=0;pc=0.6742
23	GeMoMa	exon	6125425	6125519	.	-	.	ID=nbis-exon-444878;Parent=PASSSERD13031.1;de=false;minCov=0;pc=0.6742
23	GeMoMa	exon	6125610	6125720	.	-	.	ID=nbis-exon-444879;Parent=PASSSERD13031.1;de=false;minCov=0;pc=0.6742
23	GeMoMa	exon	6127524	6127665	.	-	.	ID=nbis-exon-444880;Parent=PASSSERD13031.1;de=false;minCov=0;pc=0.6742
23	GeMoMa	exon	6137173	6137697	.	-	.	ID=nbis-exon-444881;Parent=PASSSERD13031.1;de=false;minCov=0;pc=0.6742
23	GeMoMa	exon	6137813	6138119	.	-	.	ID=nbis-exon-444882;Parent=PASSSERD13031.1;de=false;minCov=0;pc=0.6742
23	GeMoMa	CDS	6124033	6124254	.	-	0	ID=cds-401559;Parent=PASSSERD13031.1;ae=true;minCov=3395;pc=1
23	GeMoMa	CDS	6124798	6124870	.	-	1	ID=cds-401558;Parent=PASSSERD13031.1;ae=true;de=true;minCov=16007;pc=1
23	GeMoMa	CDS	6125425	6125519	.	-	0	ID=cds-401557;Parent=PASSSERD13031.1;ae=true;de=true;minCov=18528;pc=1
23	GeMoMa	CDS	6125610	6125720	.	-	0	ID=cds-401556;Parent=PASSSERD13031.1;ae=true;de=true;minCov=19180;pc=1
23	GeMoMa	CDS	6127524	6127665	.	-	1	ID=cds-401555;Parent=PASSSERD13031.1;ae=true;de=true;minCov=32;pc=1
23	GeMoMa	CDS	6137173	6137525	.	-	0	ID=cds-401554;Parent=PASSSERD13031.1;de=false;minCov=0;pc=0.6742
23	AnnotationFinalizer_	five_prime_UTR	6137526	6137697	.	-	.	ID=five_prime_utr-53895;Parent=PASSSERD13031.1
23	AnnotationFinalizer_	five_prime_UTR	6137813	6138119	.	-	.	ID=five_prime_utr-53894;Parent=PASSSERD13031.1
23	AnnotationFinalizer_	three_prime_UTR	6120673	6124032	.	-	.	ID=three_prime_utr-43775;Parent=PASSSERD13031.1
23	GAF	gene	6120673	6138119	.	+	.	ID=PASSSERD13032;combinedEvidence=4;complete=3;maxEvidence=4;maxTie=1.0;transcripts=3
23	GeMoMa	mRNA	6120673	6135310	2138	+	.	ID=PASSSERD13032.2;Parent=PASSSERD13032;aa=409;avgCov=20.9079;bestScore=2138;ce=8;evidence=1;iAA=1;lpm=409;maxGap=0;maxScore=2138;minCov=0;minSplitReads=7;nps=0;oldID=passerold_transcript:ENSPDOT00000006586_R0;pAA=1;prediction=0;raa=409;rce=8;ref-gene=passerold_gene:ENSPDOG00000004412;start=M;stop=*;sumWeight=0.8;tae=1;tde=1;tie=1;tpc=0.9967
23	GeMoMa	exon	6120673	6127665	.	+	.	ID=nbis-exon-444906;Parent=PASSSERD13032.2;de=true;minCov=6;pc=1
23	GeMoMa	exon	6131299	6131475	.	+	.	ID=nbis-exon-444907;Parent=PASSSERD13032.2;de=true;minCov=6;pc=1
23	GeMoMa	exon	6131556	6131729	.	+	.	ID=nbis-exon-444908;Parent=PASSSERD13032.2;de=true;minCov=6;pc=1
23	GeMoMa	exon	6132386	6132558	.	+	.	ID=nbis-exon-444909;Parent=PASSSERD13032.2;de=true;minCov=6;pc=1
23	GeMoMa	exon	6132958	6133089	.	+	.	ID=nbis-exon-444910;Parent=PASSSERD13032.2;de=true;minCov=6;pc=1
23	GeMoMa	exon	6133324	6133489	.	+	.	ID=nbis-exon-444911;Parent=PASSSERD13032.2;de=true;minCov=6;pc=1
23	GeMoMa	exon	6133625	6133787	.	+	.	ID=nbis-exon-444912;Parent=PASSSERD13032.2;de=true;minCov=6;pc=1
23	GeMoMa	exon	6134137	6134246	.	+	.	ID=nbis-exon-444913;Parent=PASSSERD13032.2;de=true;minCov=6;pc=1
23	GeMoMa	exon	6135101	6135310	.	+	.	ID=nbis-exon-444914;Parent=PASSSERD13032.2;de=true;minCov=6;pc=1
23	GeMoMa	CDS	6131377	6131475	.	+	0	ID=cds-401579;Parent=PASSSERD13032.2;de=true;minCov=6;pc=1
23	GeMoMa	CDS	6131556	6131729	.	+	0	ID=cds-401580;Parent=PASSSERD13032.2;ae=true;de=true;minCov=7;pc=1
23	GeMoMa	CDS	6132386	6132558	.	+	0	ID=cds-401581;Parent=PASSSERD13032.2;ae=true;de=true;minCov=13;pc=1
23	GeMoMa	CDS	6132958	6133089	.	+	1	ID=cds-401582;Parent=PASSSERD13032.2;ae=true;de=true;minCov=16;pc=1
23	GeMoMa	CDS	6133324	6133489	.	+	1	ID=cds-401583;Parent=PASSSERD13032.2;ae=true;de=true;minCov=13;pc=1
23	GeMoMa	CDS	6133625	6133787	.	+	0	ID=cds-401584;Parent=PASSSERD13032.2;ae=true;de=true;minCov=25;pc=1
23	GeMoMa	CDS	6134137	6134246	.	+	2	ID=cds-401585;Parent=PASSSERD13032.2;ae=true;de=true;minCov=34;pc=1
23	GeMoMa	CDS	6135101	6135310	.	+	0	ID=cds-401586;Parent=PASSSERD13032.2;ae=true;minCov=0;pc=0.981
23	AnnotationFinalizer_	five_prime_UTR	6120673	6127665	.	+	.	ID=five_prime_utr-53901;Parent=PASSSERD13032.2
23	AnnotationFinalizer_	five_prime_UTR	6131299	6131376	.	+	.	ID=five_prime_utr-53902;Parent=PASSSERD13032.2
23	GeMoMa	mRNA	6120673	6138119	2290	+	.	ID=PASSSERD13032.1;Parent=PASSSERD13032;aa=455;alternative="montanus_gene-ODC1,onychos_gene-AZIN2,onychos_gene-ODC1,passerold_gene:ENSPDOG00000000044,pyrgi_gene-AZIN2,pyrgi_gene-ODC1";avgCov=21.7956;bestScore=2290;ce=9;evidence=4;iAA=0.9692;lpm=176;maxGap=5;maxScore=2354;minCov=1;minSplitReads=6;nps=0;oldID=montanus_rna-XM_039733523.1_R0;pAA=0.978;prediction=0;raa=450;rce=9;ref-gene=montanus_gene-AZIN2;start=M;stop=*;sumWeight=3.6;tae=1;tde=1;tie=1;tpc=1
23	GeMoMa	exon	6120673	6127665	.	+	.	ID=nbis-exon-444894;Parent=PASSSERD13032.1;de=true;minCov=6;pc=1
23	GeMoMa	exon	6131299	6131475	.	+	.	ID=nbis-exon-444895;Parent=PASSSERD13032.1;de=true;minCov=6;pc=1
23	GeMoMa	exon	6131556	6131729	.	+	.	ID=nbis-exon-444896;Parent=PASSSERD13032.1;de=true;minCov=6;pc=1
23	GeMoMa	exon	6132386	6132558	.	+	.	ID=nbis-exon-444897;Parent=PASSSERD13032.1;de=true;minCov=6;pc=1
23	GeMoMa	exon	6132958	6133089	.	+	.	ID=nbis-exon-444898;Parent=PASSSERD13032.1;de=true;minCov=6;pc=1
23	GeMoMa	exon	6133324	6133489	.	+	.	ID=nbis-exon-444899;Parent=PASSSERD13032.1;de=true;minCov=6;pc=1
23	GeMoMa	exon	6133625	6133787	.	+	.	ID=nbis-exon-444900;Parent=PASSSERD13032.1;de=true;minCov=6;pc=1
23	GeMoMa	exon	6134137	6134246	.	+	.	ID=nbis-exon-444901;Parent=PASSSERD13032.1;de=true;minCov=6;pc=1
23	GeMoMa	exon	6135101	6135306	.	+	.	ID=nbis-exon-444902;Parent=PASSSERD13032.1;de=true;minCov=6;pc=1
23	GeMoMa	exon	6135590	6135774	.	+	.	ID=nbis-exon-444903;Parent=PASSSERD13032.1;de=true;minCov=6;pc=1
23	GeMoMa	exon	6136887	6137208	.	+	.	ID=nbis-exon-444904;Parent=PASSSERD13032.1;de=true;minCov=6;pc=1
23	GeMoMa	exon	6137838	6138119	.	+	.	ID=nbis-exon-444905;Parent=PASSSERD13032.1;de=true;minCov=6;pc=1
23	GeMoMa	CDS	6131377	6131475	.	+	0	ID=cds-401570;Parent=PASSSERD13032.1;de=true;minCov=6;pc=1
23	GeMoMa	CDS	6131556	6131729	.	+	0	ID=cds-401571;Parent=PASSSERD13032.1;ae=true;de=true;minCov=7;pc=1
23	GeMoMa	CDS	6132386	6132558	.	+	0	ID=cds-401572;Parent=PASSSERD13032.1;ae=true;de=true;minCov=13;pc=1
23	GeMoMa	CDS	6132958	6133089	.	+	1	ID=cds-401573;Parent=PASSSERD13032.1;ae=true;de=true;minCov=16;pc=1
23	GeMoMa	CDS	6133324	6133489	.	+	1	ID=cds-401574;Parent=PASSSERD13032.1;ae=true;de=true;minCov=13;pc=1
23	GeMoMa	CDS	6133625	6133787	.	+	0	ID=cds-401575;Parent=PASSSERD13032.1;ae=true;de=true;minCov=25;pc=1
23	GeMoMa	CDS	6134137	6134246	.	+	2	ID=cds-401576;Parent=PASSSERD13032.1;ae=true;de=true;minCov=34;pc=1
23	GeMoMa	CDS	6135101	6135306	.	+	0	ID=cds-401577;Parent=PASSSERD13032.1;ae=true;de=true;minCov=1;pc=1
23	GeMoMa	CDS	6135590	6135731	.	+	1	ID=cds-401578;Parent=PASSSERD13032.1;ae=true;minCov=14;pc=1
23	AnnotationFinalizer_	five_prime_UTR	6120673	6127665	.	+	.	ID=five_prime_utr-53899;Parent=PASSSERD13032.1
23	AnnotationFinalizer_	five_prime_UTR	6131299	6131376	.	+	.	ID=five_prime_utr-53900;Parent=PASSSERD13032.1
23	AnnotationFinalizer_	three_prime_UTR	6135732	6135774	.	+	.	ID=three_prime_utr-43778;Parent=PASSSERD13032.1
23	AnnotationFinalizer_	three_prime_UTR	6136887	6137208	.	+	.	ID=three_prime_utr-43779;Parent=PASSSERD13032.1
23	AnnotationFinalizer_	three_prime_UTR	6137838	6138119	.	+	.	ID=three_prime_utr-43780;Parent=PASSSERD13032.1
23	GeMoMa	mRNA	6120673	6138119	1639	+	.	ID=PASSSERD13032.3;Parent=PASSSERD13032;aa=326;avgCov=25.6002;bestScore=1639;ce=7;evidence=1;iAA=0.9663;lpm=176;maxGap=5;maxScore=1689;minCov=1;minSplitReads=6;nps=0;oldID=montanus_rna-XM_039733524.1_R0;pAA=0.9785;prediction=0;raa=321;rce=7;ref-gene=montanus_gene-AZIN2;start=M;stop=*;sumWeight=0.8;tae=1;tde=1;tie=1;tpc=1
23	GeMoMa	exon	6120673	6127665	.	+	.	ID=nbis-exon-444915;Parent=PASSSERD13032.3;de=true;minCov=15;pc=1
23	GeMoMa	exon	6131299	6131475	.	+	.	ID=nbis-exon-444916;Parent=PASSSERD13032.3;de=true;minCov=15;pc=1
23	GeMoMa	exon	6131556	6131729	.	+	.	ID=nbis-exon-444917;Parent=PASSSERD13032.3;de=true;minCov=15;pc=1
23	GeMoMa	exon	6132386	6132558	.	+	.	ID=nbis-exon-444918;Parent=PASSSERD13032.3;de=true;minCov=15;pc=1
23	GeMoMa	exon	6132958	6133089	.	+	.	ID=nbis-exon-444919;Parent=PASSSERD13032.3;de=true;minCov=15;pc=1
23	GeMoMa	exon	6133324	6133489	.	+	.	ID=nbis-exon-444920;Parent=PASSSERD13032.3;de=true;minCov=15;pc=1
23	GeMoMa	exon	6133625	6133787	.	+	.	ID=nbis-exon-444921;Parent=PASSSERD13032.3;de=true;minCov=15;pc=1
23	GeMoMa	exon	6134137	6134246	.	+	.	ID=nbis-exon-444922;Parent=PASSSERD13032.3;de=true;minCov=15;pc=1
23	GeMoMa	exon	6135101	6135306	.	+	.	ID=nbis-exon-444923;Parent=PASSSERD13032.3;de=true;minCov=15;pc=1
23	GeMoMa	exon	6135590	6135774	.	+	.	ID=nbis-exon-444924;Parent=PASSSERD13032.3;de=true;minCov=15;pc=1
23	GeMoMa	exon	6136887	6137208	.	+	.	ID=nbis-exon-444925;Parent=PASSSERD13032.3;de=true;minCov=15;pc=1
23	GeMoMa	exon	6137838	6138119	.	+	.	ID=nbis-exon-444926;Parent=PASSSERD13032.3;de=true;minCov=15;pc=1
23	GeMoMa	CDS	6132500	6132558	.	+	0	ID=cds-401587;Parent=PASSSERD13032.3;de=true;minCov=15;pc=1
23	GeMoMa	CDS	6132958	6133089	.	+	1	ID=cds-401588;Parent=PASSSERD13032.3;ae=true;de=true;minCov=16;pc=1
23	GeMoMa	CDS	6133324	6133489	.	+	1	ID=cds-401589;Parent=PASSSERD13032.3;ae=true;de=true;minCov=13;pc=1
23	GeMoMa	CDS	6133625	6133787	.	+	0	ID=cds-401590;Parent=PASSSERD13032.3;ae=true;de=true;minCov=25;pc=1
23	GeMoMa	CDS	6134137	6134246	.	+	2	ID=cds-401591;Parent=PASSSERD13032.3;ae=true;de=true;minCov=34;pc=1
23	GeMoMa	CDS	6135101	6135306	.	+	0	ID=cds-401592;Parent=PASSSERD13032.3;ae=true;de=true;minCov=1;pc=1
23	GeMoMa	CDS	6135590	6135731	.	+	1	ID=cds-401593;Parent=PASSSERD13032.3;ae=true;minCov=14;pc=1
23	AnnotationFinalizer_	five_prime_UTR	6120673	6127665	.	+	.	ID=five_prime_utr-53903;Parent=PASSSERD13032.3
23	AnnotationFinalizer_	five_prime_UTR	6131299	6131475	.	+	.	ID=five_prime_utr-53904;Parent=PASSSERD13032.3
23	AnnotationFinalizer_	five_prime_UTR	6131556	6131729	.	+	.	ID=five_prime_utr-53905;Parent=PASSSERD13032.3
23	AnnotationFinalizer_	five_prime_UTR	6132386	6132499	.	+	.	ID=five_prime_utr-53906;Parent=PASSSERD13032.3
23	AnnotationFinalizer_	three_prime_UTR	6135732	6135774	.	+	.	ID=three_prime_utr-43781;Parent=PASSSERD13032.3
23	AnnotationFinalizer_	three_prime_UTR	6136887	6137208	.	+	.	ID=three_prime_utr-43782;Parent=PASSSERD13032.3
23	AnnotationFinalizer_	three_prime_UTR	6137838	6138119	.	+	.	ID=three_prime_utr-43783;Parent=PASSSERD13032.3
23	GAF	gene	6136756	6138119	.	+	.	ID=PASSSERD13033;combinedEvidence=4;complete=1;maxEvidence=4;maxTie=1.0;transcripts=1
23	GeMoMa	mRNA	6136756	6138119	586	+	.	ID=PASSSERD13033.1;Parent=PASSSERD13033;aa=107;alternative="montanus_gene-NDUFS5,onychos_gene-NDUFS5,pyrgi_gene-NDUFS5";avgCov=97999.4486;bestScore=586;ce=2;evidence=4;iAA=1;lpm=107;maxGap=0;maxScore=586;minCov=28912;minSplitReads=93142;nps=0;oldID=passerold_transcript:ENSPDOT00000006824_R0;pAA=1;prediction=0;raa=107;rce=2;ref-gene=passerold_gene:ENSPDOG00000004569;start=M;stop=*;sumWeight=3.6;tae=1;tde=1;tie=1;tpc=1
23	GeMoMa	exon	6136756	6137208	.	+	.	ID=nbis-exon-444927;Parent=PASSSERD13033.1;de=true;minCov=90622;pc=1
23	GeMoMa	exon	6137838	6138119	.	+	.	ID=nbis-exon-444928;Parent=PASSSERD13033.1;de=true;minCov=90622;pc=1
23	GeMoMa	CDS	6136993	6137208	.	+	0	ID=cds-401594;Parent=PASSSERD13033.1;de=true;minCov=90622;pc=1
23	GeMoMa	CDS	6137838	6137942	.	+	0	ID=cds-401595;Parent=PASSSERD13033.1;ae=true;minCov=28912;pc=1
23	AnnotationFinalizer_	five_prime_UTR	6136756	6136992	.	+	.	ID=five_prime_utr-53907;Parent=PASSSERD13033.1
23	AnnotationFinalizer_	three_prime_UTR	6137943	6138119	.	+	.	ID=three_prime_utr-43784;Parent=PASSSERD13033.1
23	GAF	gene	6146986	6163753	.	+	.	ID=PASSSERD13034;combinedEvidence=1;complete=1;maxEvidence=1;maxTie=0.5;transcripts=1
23	GeMoMa	mRNA	6146986	6163753	566	+	.	ID=PASSSERD13034.1;Parent=PASSSERD13034;aa=217;avgCov=308.2811;bestScore=566;ce=5;evidence=1;iAA=0.6081;lpm=65;maxGap=28;maxScore=892;minCov=0;minSplitReads=0;nps=0;oldID=pyrgi_rna-XM_041464855.1_R0;pAA=0.7072;prediction=0;raa=176;rce=5;ref-gene=pyrgi_gene-SLC50A1;start=M;stop=*;sumWeight=1.0;tae=0.5;tde=0.75;tie=0.5;tpc=0.8618
23	GeMoMa	exon	6146986	6147068	.	+	.	ID=nbis-exon-444929;Parent=PASSSERD13034.1;de=false;minCov=0;pc=0
23	GeMoMa	exon	6154323	6154400	.	+	.	ID=nbis-exon-444930;Parent=PASSSERD13034.1;de=false;minCov=0;pc=0
23	GeMoMa	exon	6154504	6154627	.	+	.	ID=nbis-exon-444931;Parent=PASSSERD13034.1;de=false;minCov=0;pc=0
23	GeMoMa	exon	6154701	6154859	.	+	.	ID=nbis-exon-444932;Parent=PASSSERD13034.1;de=false;minCov=0;pc=0
23	GeMoMa	exon	6163547	6163753	.	+	.	ID=nbis-exon-444933;Parent=PASSSERD13034.1;de=false;minCov=0;pc=0
23	GeMoMa	CDS	6146986	6147068	.	+	0	ID=cds-401596;Parent=PASSSERD13034.1;de=false;minCov=0;pc=0
23	GeMoMa	CDS	6154323	6154400	.	+	1	ID=cds-401597;Parent=PASSSERD13034.1;ae=false;de=true;minCov=57;pc=1
23	GeMoMa	CDS	6154504	6154627	.	+	1	ID=cds-401598;Parent=PASSSERD13034.1;ae=true;de=true;minCov=332;pc=1
23	GeMoMa	CDS	6154701	6154859	.	+	0	ID=cds-401599;Parent=PASSSERD13034.1;ae=true;de=true;minCov=524;pc=1
23	GeMoMa	CDS	6163547	6163753	.	+	0	ID=cds-401600;Parent=PASSSERD13034.1;ae=false;minCov=0;pc=0.9662
23	GAF	gene	6148617	6283525	.	+	.	ID=PASSSERD13035;combinedEvidence=3;complete=15;maxEvidence=3;maxTie=0.99;transcripts=15
23	GeMoMa	mRNA	6148617	6283525	15958	+	.	ID=PASSSERD13035.2;Parent=PASSSERD13035;aa=5416;alternative="onychos_gene-DST,pyrgi_gene-DST";avgCov=704.2721;bestScore=27899;ce=94;evidence=3;iAA=0.5627;lpm=50;maxGap=37;maxScore=27954;minCov=60;minSplitReads=0;nps=0;oldID=montanus_rna-XM_039726422.1_R1;pAA=0.7018;prediction=1;raa=5509;rce=94;ref-gene=montanus_gene-DST;start=M;stop=*;sumWeight=2.8;tae=1;tde=0.9785;tie=0.9785;tpc=1
23	GeMoMa	exon	6148617	6148746	.	+	.	ID=nbis-exon-445621;Parent=PASSSERD13035.2;de=false;minCov=60;pc=1
23	GeMoMa	exon	6176066	6176127	.	+	.	ID=nbis-exon-445622;Parent=PASSSERD13035.2;de=false;minCov=60;pc=1
23	GeMoMa	exon	6177087	6177176	.	+	.	ID=nbis-exon-445623;Parent=PASSSERD13035.2;de=false;minCov=60;pc=1
23	GeMoMa	exon	6179741	6179818	.	+	.	ID=nbis-exon-445624;Parent=PASSSERD13035.2;de=false;minCov=60;pc=1
23	GeMoMa	exon	6181145	6181237	.	+	.	ID=nbis-exon-445625;Parent=PASSSERD13035.2;de=false;minCov=60;pc=1
23	GeMoMa	exon	6187345	6187511	.	+	.	ID=nbis-exon-445626;Parent=PASSSERD13035.2;de=false;minCov=60;pc=1
23	GeMoMa	exon	6188116	6188228	.	+	.	ID=nbis-exon-445627;Parent=PASSSERD13035.2;de=false;minCov=60;pc=1
23	GeMoMa	exon	6188321	6188427	.	+	.	ID=nbis-exon-445628;Parent=PASSSERD13035.2;de=false;minCov=60;pc=1
23	GeMoMa	exon	6188787	6188906	.	+	.	ID=nbis-exon-445629;Parent=PASSSERD13035.2;de=false;minCov=60;pc=1
23	GeMoMa	exon	6189012	6189107	.	+	.	ID=nbis-exon-445630;Parent=PASSSERD13035.2;de=false;minCov=60;pc=1
23	GeMoMa	exon	6189342	6189469	.	+	.	ID=nbis-exon-445631;Parent=PASSSERD13035.2;de=false;minCov=60;pc=1
23	GeMoMa	exon	6189564	6189657	.	+	.	ID=nbis-exon-445632;Parent=PASSSERD13035.2;de=false;minCov=60;pc=1
23	GeMoMa	exon	6190330	6190484	.	+	.	ID=nbis-exon-445633;Parent=PASSSERD13035.2;de=false;minCov=60;pc=1
23	GeMoMa	exon	6191069	6191345	.	+	.	ID=nbis-exon-445634;Parent=PASSSERD13035.2;de=false;minCov=60;pc=1
23	GeMoMa	exon	6191721	6191849	.	+	.	ID=nbis-exon-445635;Parent=PASSSERD13035.2;de=false;minCov=60;pc=1
23	GeMoMa	exon	6192096	6192173	.	+	.	ID=nbis-exon-445636;Parent=PASSSERD13035.2;de=false;minCov=60;pc=1
23	GeMoMa	exon	6192301	6192462	.	+	.	ID=nbis-exon-445637;Parent=PASSSERD13035.2;de=false;minCov=60;pc=1
23	GeMoMa	exon	6192996	6193100	.	+	.	ID=nbis-exon-445638;Parent=PASSSERD13035.2;de=false;minCov=60;pc=1
23	GeMoMa	exon	6193618	6193713	.	+	.	ID=nbis-exon-445639;Parent=PASSSERD13035.2;de=false;minCov=60;pc=1
23	GeMoMa	exon	6194037	6194162	.	+	.	ID=nbis-exon-445640;Parent=PASSSERD13035.2;de=false;minCov=60;pc=1
23	GeMoMa	exon	6196088	6196240	.	+	.	ID=nbis-exon-445641;Parent=PASSSERD13035.2;de=false;minCov=60;pc=1
23	GeMoMa	exon	6196693	6196847	.	+	.	ID=nbis-exon-445642;Parent=PASSSERD13035.2;de=false;minCov=60;pc=1
23	GeMoMa	exon	6197223	6197349	.	+	.	ID=nbis-exon-445643;Parent=PASSSERD13035.2;de=false;minCov=60;pc=1
23	GeMoMa	exon	6197763	6197946	.	+	.	ID=nbis-exon-445644;Parent=PASSSERD13035.2;de=false;minCov=60;pc=1
23	GeMoMa	exon	6198533	6198702	.	+	.	ID=nbis-exon-445645;Parent=PASSSERD13035.2;de=false;minCov=60;pc=1
23	GeMoMa	exon	6198931	6199109	.	+	.	ID=nbis-exon-445646;Parent=PASSSERD13035.2;de=false;minCov=60;pc=1
23	GeMoMa	exon	6199296	6199434	.	+	.	ID=nbis-exon-445647;Parent=PASSSERD13035.2;de=false;minCov=60;pc=1
23	GeMoMa	exon	6199811	6200004	.	+	.	ID=nbis-exon-445648;Parent=PASSSERD13035.2;de=false;minCov=60;pc=1
23	GeMoMa	exon	6200144	6200306	.	+	.	ID=nbis-exon-445649;Parent=PASSSERD13035.2;de=false;minCov=60;pc=1
23	GeMoMa	exon	6200766	6200849	.	+	.	ID=nbis-exon-445650;Parent=PASSSERD13035.2;de=false;minCov=60;pc=1
23	GeMoMa	exon	6200939	6201046	.	+	.	ID=nbis-exon-445651;Parent=PASSSERD13035.2;de=false;minCov=60;pc=1
23	GeMoMa	exon	6201646	6201744	.	+	.	ID=nbis-exon-445652;Parent=PASSSERD13035.2;de=false;minCov=60;pc=1
23	GeMoMa	exon	6201894	6202046	.	+	.	ID=nbis-exon-445653;Parent=PASSSERD13035.2;de=false;minCov=60;pc=1
23	GeMoMa	exon	6202146	6202234	.	+	.	ID=nbis-exon-445654;Parent=PASSSERD13035.2;de=false;minCov=60;pc=1
23	GeMoMa	exon	6202634	6202769	.	+	.	ID=nbis-exon-445655;Parent=PASSSERD13035.2;de=false;minCov=60;pc=1
23	GeMoMa	exon	6214416	6214559	.	+	.	ID=nbis-exon-445656;Parent=PASSSERD13035.2;de=false;minCov=60;pc=1
23	GeMoMa	exon	6214645	6214878	.	+	.	ID=nbis-exon-445657;Parent=PASSSERD13035.2;de=false;minCov=60;pc=1
23	GeMoMa	exon	6215421	6215639	.	+	.	ID=nbis-exon-445658;Parent=PASSSERD13035.2;de=false;minCov=60;pc=1
23	GeMoMa	exon	6216074	6216589	.	+	.	ID=nbis-exon-445659;Parent=PASSSERD13035.2;de=false;minCov=60;pc=1
23	GeMoMa	exon	6216887	6217063	.	+	.	ID=nbis-exon-445660;Parent=PASSSERD13035.2;de=false;minCov=60;pc=1
23	GeMoMa	exon	6217516	6217639	.	+	.	ID=nbis-exon-445661;Parent=PASSSERD13035.2;de=false;minCov=60;pc=1
23	GeMoMa	exon	6217934	6218142	.	+	.	ID=nbis-exon-445662;Parent=PASSSERD13035.2;de=false;minCov=60;pc=1
23	GeMoMa	exon	6218676	6218993	.	+	.	ID=nbis-exon-445663;Parent=PASSSERD13035.2;de=false;minCov=60;pc=1
23	GeMoMa	exon	6220225	6220391	.	+	.	ID=nbis-exon-445664;Parent=PASSSERD13035.2;de=false;minCov=60;pc=1
23	GeMoMa	exon	6221367	6221523	.	+	.	ID=nbis-exon-445665;Parent=PASSSERD13035.2;de=false;minCov=60;pc=1
23	GeMoMa	exon	6222208	6222325	.	+	.	ID=nbis-exon-445666;Parent=PASSSERD13035.2;de=false;minCov=60;pc=1
23	GeMoMa	exon	6223582	6223644	.	+	.	ID=nbis-exon-445667;Parent=PASSSERD13035.2;de=false;minCov=60;pc=1
23	GeMoMa	exon	6224357	6224598	.	+	.	ID=nbis-exon-445668;Parent=PASSSERD13035.2;de=false;minCov=60;pc=1
23	GeMoMa	exon	6225317	6225446	.	+	.	ID=nbis-exon-445669;Parent=PASSSERD13035.2;de=false;minCov=60;pc=1
23	GeMoMa	exon	6226226	6226425	.	+	.	ID=nbis-exon-445670;Parent=PASSSERD13035.2;de=false;minCov=60;pc=1
23	GeMoMa	exon	6227098	6227593	.	+	.	ID=nbis-exon-445671;Parent=PASSSERD13035.2;de=false;minCov=60;pc=1
23	GeMoMa	exon	6228165	6229636	.	+	.	ID=nbis-exon-445672;Parent=PASSSERD13035.2;de=false;minCov=60;pc=1
23	GeMoMa	exon	6248312	6248473	.	+	.	ID=nbis-exon-445673;Parent=PASSSERD13035.2;de=false;minCov=60;pc=1
23	GeMoMa	exon	6248601	6248771	.	+	.	ID=nbis-exon-445674;Parent=PASSSERD13035.2;de=false;minCov=60;pc=1
23	GeMoMa	exon	6249944	6250110	.	+	.	ID=nbis-exon-445675;Parent=PASSSERD13035.2;de=false;minCov=60;pc=1
23	GeMoMa	exon	6251076	6251235	.	+	.	ID=nbis-exon-445676;Parent=PASSSERD13035.2;de=false;minCov=60;pc=1
23	GeMoMa	exon	6251640	6251966	.	+	.	ID=nbis-exon-445677;Parent=PASSSERD13035.2;de=false;minCov=60;pc=1
23	GeMoMa	exon	6252637	6252721	.	+	.	ID=nbis-exon-445678;Parent=PASSSERD13035.2;de=false;minCov=60;pc=1
23	GeMoMa	exon	6253654	6253895	.	+	.	ID=nbis-exon-445679;Parent=PASSSERD13035.2;de=false;minCov=60;pc=1
23	GeMoMa	exon	6253993	6254199	.	+	.	ID=nbis-exon-445680;Parent=PASSSERD13035.2;de=false;minCov=60;pc=1
23	GeMoMa	exon	6254973	6255092	.	+	.	ID=nbis-exon-445681;Parent=PASSSERD13035.2;de=false;minCov=60;pc=1
23	GeMoMa	exon	6256155	6256262	.	+	.	ID=nbis-exon-445682;Parent=PASSSERD13035.2;de=false;minCov=60;pc=1
23	GeMoMa	exon	6256598	6256816	.	+	.	ID=nbis-exon-445683;Parent=PASSSERD13035.2;de=false;minCov=60;pc=1
23	GeMoMa	exon	6257351	6257554	.	+	.	ID=nbis-exon-445684;Parent=PASSSERD13035.2;de=false;minCov=60;pc=1
23	GeMoMa	exon	6259987	6260218	.	+	.	ID=nbis-exon-445685;Parent=PASSSERD13035.2;de=false;minCov=60;pc=1
23	GeMoMa	exon	6261566	6261792	.	+	.	ID=nbis-exon-445686;Parent=PASSSERD13035.2;de=false;minCov=60;pc=1
23	GeMoMa	exon	6263039	6263161	.	+	.	ID=nbis-exon-445687;Parent=PASSSERD13035.2;de=false;minCov=60;pc=1
23	GeMoMa	exon	6263249	6263350	.	+	.	ID=nbis-exon-445688;Parent=PASSSERD13035.2;de=false;minCov=60;pc=1
23	GeMoMa	exon	6263706	6263807	.	+	.	ID=nbis-exon-445689;Parent=PASSSERD13035.2;de=false;minCov=60;pc=1
23	GeMoMa	exon	6263908	6264081	.	+	.	ID=nbis-exon-445690;Parent=PASSSERD13035.2;de=false;minCov=60;pc=1
23	GeMoMa	exon	6264177	6264332	.	+	.	ID=nbis-exon-445691;Parent=PASSSERD13035.2;de=false;minCov=60;pc=1
23	GeMoMa	exon	6264477	6264674	.	+	.	ID=nbis-exon-445692;Parent=PASSSERD13035.2;de=false;minCov=60;pc=1
23	GeMoMa	exon	6265000	6265128	.	+	.	ID=nbis-exon-445693;Parent=PASSSERD13035.2;de=false;minCov=60;pc=1
23	GeMoMa	exon	6265442	6265615	.	+	.	ID=nbis-exon-445694;Parent=PASSSERD13035.2;de=false;minCov=60;pc=1
23	GeMoMa	exon	6266299	6266454	.	+	.	ID=nbis-exon-445695;Parent=PASSSERD13035.2;de=false;minCov=60;pc=1
23	GeMoMa	exon	6266574	6266780	.	+	.	ID=nbis-exon-445696;Parent=PASSSERD13035.2;de=false;minCov=60;pc=1
23	GeMoMa	exon	6266892	6267011	.	+	.	ID=nbis-exon-445697;Parent=PASSSERD13035.2;de=false;minCov=60;pc=1
23	GeMoMa	exon	6267199	6267368	.	+	.	ID=nbis-exon-445698;Parent=PASSSERD13035.2;de=false;minCov=60;pc=1
23	GeMoMa	exon	6267486	6267645	.	+	.	ID=nbis-exon-445699;Parent=PASSSERD13035.2;de=false;minCov=60;pc=1
23	GeMoMa	exon	6267872	6268066	.	+	.	ID=nbis-exon-445700;Parent=PASSSERD13035.2;de=false;minCov=60;pc=1
23	GeMoMa	exon	6268689	6268817	.	+	.	ID=nbis-exon-445701;Parent=PASSSERD13035.2;de=false;minCov=60;pc=1
23	GeMoMa	exon	6269463	6269606	.	+	.	ID=nbis-exon-445702;Parent=PASSSERD13035.2;de=false;minCov=60;pc=1
23	GeMoMa	exon	6269719	6269907	.	+	.	ID=nbis-exon-445703;Parent=PASSSERD13035.2;de=false;minCov=60;pc=1
23	GeMoMa	exon	6270205	6270322	.	+	.	ID=nbis-exon-445704;Parent=PASSSERD13035.2;de=false;minCov=60;pc=1
23	GeMoMa	exon	6270797	6270960	.	+	.	ID=nbis-exon-445705;Parent=PASSSERD13035.2;de=false;minCov=60;pc=1
23	GeMoMa	exon	6272003	6272165	.	+	.	ID=nbis-exon-445706;Parent=PASSSERD13035.2;de=false;minCov=60;pc=1
23	GeMoMa	exon	6272258	6272412	.	+	.	ID=nbis-exon-445707;Parent=PASSSERD13035.2;de=false;minCov=60;pc=1
23	GeMoMa	exon	6272658	6272732	.	+	.	ID=nbis-exon-445708;Parent=PASSSERD13035.2;de=false;minCov=60;pc=1
23	GeMoMa	exon	6273424	6273441	.	+	.	ID=nbis-exon-445709;Parent=PASSSERD13035.2;de=false;minCov=60;pc=1
23	GeMoMa	exon	6275372	6275489	.	+	.	ID=nbis-exon-445710;Parent=PASSSERD13035.2;de=false;minCov=60;pc=1
23	GeMoMa	exon	6277163	6277374	.	+	.	ID=nbis-exon-445711;Parent=PASSSERD13035.2;de=false;minCov=60;pc=1
23	GeMoMa	exon	6277879	6277989	.	+	.	ID=nbis-exon-445712;Parent=PASSSERD13035.2;de=false;minCov=60;pc=1
23	GeMoMa	exon	6279708	6279831	.	+	.	ID=nbis-exon-445713;Parent=PASSSERD13035.2;de=false;minCov=60;pc=1
23	GeMoMa	exon	6281765	6283525	.	+	.	ID=nbis-exon-445714;Parent=PASSSERD13035.2;de=false;minCov=60;pc=1
23	GeMoMa	CDS	6148653	6148746	.	+	0	ID=cds-401701;Parent=PASSSERD13035.2;de=false;minCov=60;pc=1
23	GeMoMa	CDS	6176066	6176127	.	+	2	ID=cds-401702;Parent=PASSSERD13035.2;ae=true;de=true;minCov=138;pc=1
23	GeMoMa	CDS	6177087	6177176	.	+	0	ID=cds-401703;Parent=PASSSERD13035.2;ae=true;de=true;minCov=178;pc=1
23	GeMoMa	CDS	6179741	6179818	.	+	0	ID=cds-401704;Parent=PASSSERD13035.2;ae=true;de=true;minCov=200;pc=1
23	GeMoMa	CDS	6181145	6181237	.	+	0	ID=cds-401705;Parent=PASSSERD13035.2;ae=true;de=true;minCov=179;pc=1
23	GeMoMa	CDS	6187345	6187511	.	+	0	ID=cds-401706;Parent=PASSSERD13035.2;ae=true;de=true;minCov=205;pc=1
23	GeMoMa	CDS	6188116	6188228	.	+	1	ID=cds-401707;Parent=PASSSERD13035.2;ae=true;de=true;minCov=227;pc=1
23	GeMoMa	CDS	6188321	6188427	.	+	2	ID=cds-401708;Parent=PASSSERD13035.2;ae=true;de=true;minCov=255;pc=1
23	GeMoMa	CDS	6188787	6188906	.	+	0	ID=cds-401709;Parent=PASSSERD13035.2;ae=true;de=true;minCov=294;pc=1
23	GeMoMa	CDS	6189012	6189107	.	+	0	ID=cds-401710;Parent=PASSSERD13035.2;ae=true;de=true;minCov=231;pc=1
23	GeMoMa	CDS	6189342	6189469	.	+	0	ID=cds-401711;Parent=PASSSERD13035.2;ae=true;de=true;minCov=224;pc=1
23	GeMoMa	CDS	6189564	6189657	.	+	1	ID=cds-401712;Parent=PASSSERD13035.2;ae=true;de=true;minCov=230;pc=1
23	GeMoMa	CDS	6190330	6190484	.	+	0	ID=cds-401713;Parent=PASSSERD13035.2;ae=true;de=true;minCov=248;pc=1
23	GeMoMa	CDS	6191069	6191345	.	+	1	ID=cds-401714;Parent=PASSSERD13035.2;ae=true;de=true;minCov=165;pc=1
23	GeMoMa	CDS	6191721	6191849	.	+	0	ID=cds-401715;Parent=PASSSERD13035.2;ae=true;de=true;minCov=188;pc=1
23	GeMoMa	CDS	6192096	6192173	.	+	0	ID=cds-401716;Parent=PASSSERD13035.2;ae=true;de=true;minCov=328;pc=1
23	GeMoMa	CDS	6192301	6192462	.	+	0	ID=cds-401717;Parent=PASSSERD13035.2;ae=true;de=true;minCov=280;pc=1
23	GeMoMa	CDS	6192996	6193100	.	+	0	ID=cds-401718;Parent=PASSSERD13035.2;ae=true;de=true;minCov=283;pc=1
23	GeMoMa	CDS	6193618	6193713	.	+	0	ID=cds-401719;Parent=PASSSERD13035.2;ae=true;de=true;minCov=247;pc=1
23	GeMoMa	CDS	6194037	6194162	.	+	0	ID=cds-401720;Parent=PASSSERD13035.2;ae=true;de=true;minCov=295;pc=1
23	GeMoMa	CDS	6196088	6196240	.	+	0	ID=cds-401721;Parent=PASSSERD13035.2;ae=true;de=true;minCov=252;pc=1
23	GeMoMa	CDS	6196693	6196847	.	+	0	ID=cds-401722;Parent=PASSSERD13035.2;ae=true;de=true;minCov=237;pc=1
23	GeMoMa	CDS	6197223	6197349	.	+	1	ID=cds-401723;Parent=PASSSERD13035.2;ae=true;de=true;minCov=195;pc=1
23	GeMoMa	CDS	6197763	6197946	.	+	0	ID=cds-401724;Parent=PASSSERD13035.2;ae=true;de=true;minCov=229;pc=1
23	GeMoMa	CDS	6198533	6198702	.	+	2	ID=cds-401725;Parent=PASSSERD13035.2;ae=true;de=true;minCov=234;pc=1
23	GeMoMa	CDS	6198931	6199109	.	+	0	ID=cds-401726;Parent=PASSSERD13035.2;ae=true;de=true;minCov=255;pc=1
23	GeMoMa	CDS	6199296	6199434	.	+	1	ID=cds-401727;Parent=PASSSERD13035.2;ae=true;de=true;minCov=157;pc=1
23	GeMoMa	CDS	6199811	6200004	.	+	0	ID=cds-401728;Parent=PASSSERD13035.2;ae=true;de=true;minCov=115;pc=1
23	GeMoMa	CDS	6200144	6200306	.	+	1	ID=cds-401729;Parent=PASSSERD13035.2;ae=true;de=true;minCov=342;pc=1
23	GeMoMa	CDS	6200766	6200849	.	+	0	ID=cds-401730;Parent=PASSSERD13035.2;ae=true;de=true;minCov=295;pc=1
23	GeMoMa	CDS	6200939	6201046	.	+	0	ID=cds-401731;Parent=PASSSERD13035.2;ae=true;de=true;minCov=281;pc=1
23	GeMoMa	CDS	6201646	6201744	.	+	0	ID=cds-401732;Parent=PASSSERD13035.2;ae=true;de=true;minCov=200;pc=1
23	GeMoMa	CDS	6201894	6202046	.	+	0	ID=cds-401733;Parent=PASSSERD13035.2;ae=true;de=true;minCov=185;pc=1
23	GeMoMa	CDS	6202146	6202234	.	+	0	ID=cds-401734;Parent=PASSSERD13035.2;ae=true;de=true;minCov=439;pc=1
23	GeMoMa	CDS	6202634	6202769	.	+	1	ID=cds-401735;Parent=PASSSERD13035.2;ae=true;de=true;minCov=334;pc=1
23	GeMoMa	CDS	6214416	6214559	.	+	0	ID=cds-401736;Parent=PASSSERD13035.2;ae=true;de=true;minCov=370;pc=1
23	GeMoMa	CDS	6214645	6214878	.	+	0	ID=cds-401737;Parent=PASSSERD13035.2;ae=true;de=true;minCov=348;pc=1
23	GeMoMa	CDS	6215421	6215639	.	+	0	ID=cds-401738;Parent=PASSSERD13035.2;ae=true;de=true;minCov=397;pc=1
23	GeMoMa	CDS	6216074	6216589	.	+	0	ID=cds-401739;Parent=PASSSERD13035.2;ae=true;de=true;minCov=134;pc=1
23	GeMoMa	CDS	6216887	6217063	.	+	0	ID=cds-401740;Parent=PASSSERD13035.2;ae=true;de=true;minCov=437;pc=1
23	GeMoMa	CDS	6217516	6217639	.	+	0	ID=cds-401741;Parent=PASSSERD13035.2;ae=true;de=true;minCov=415;pc=1
23	GeMoMa	CDS	6217934	6218142	.	+	2	ID=cds-401742;Parent=PASSSERD13035.2;ae=true;de=true;minCov=278;pc=1
23	GeMoMa	CDS	6218676	6218993	.	+	0	ID=cds-401743;Parent=PASSSERD13035.2;ae=true;de=true;minCov=295;pc=1
23	GeMoMa	CDS	6220225	6220391	.	+	0	ID=cds-401744;Parent=PASSSERD13035.2;ae=true;de=true;minCov=288;pc=1
23	GeMoMa	CDS	6221367	6221523	.	+	1	ID=cds-401745;Parent=PASSSERD13035.2;ae=true;de=true;minCov=261;pc=1
23	GeMoMa	CDS	6222208	6222325	.	+	0	ID=cds-401746;Parent=PASSSERD13035.2;ae=true;de=true;minCov=302;pc=1
23	GeMoMa	CDS	6223582	6223644	.	+	2	ID=cds-401747;Parent=PASSSERD13035.2;ae=true;de=true;minCov=492;pc=1
23	GeMoMa	CDS	6224357	6224598	.	+	2	ID=cds-401748;Parent=PASSSERD13035.2;ae=true;de=true;minCov=391;pc=1
23	GeMoMa	CDS	6225317	6225446	.	+	0	ID=cds-401749;Parent=PASSSERD13035.2;ae=true;de=true;minCov=388;pc=1
23	GeMoMa	CDS	6226226	6226425	.	+	2	ID=cds-401750;Parent=PASSSERD13035.2;ae=true;de=true;minCov=404;pc=1
23	GeMoMa	CDS	6227098	6227593	.	+	0	ID=cds-401751;Parent=PASSSERD13035.2;ae=true;de=true;minCov=286;pc=1
23	GeMoMa	CDS	6228165	6229636	.	+	2	ID=cds-401752;Parent=PASSSERD13035.2;ae=true;de=false;minCov=365;pc=1
23	GeMoMa	CDS	6248312	6248473	.	+	0	ID=cds-401753;Parent=PASSSERD13035.2;ae=true;de=true;minCov=838;pc=1
23	GeMoMa	CDS	6248601	6248771	.	+	0	ID=cds-401754;Parent=PASSSERD13035.2;ae=true;de=true;minCov=677;pc=1
23	GeMoMa	CDS	6249944	6250110	.	+	0	ID=cds-401755;Parent=PASSSERD13035.2;ae=true;de=true;minCov=527;pc=1
23	GeMoMa	CDS	6251076	6251235	.	+	1	ID=cds-401756;Parent=PASSSERD13035.2;ae=true;de=true;minCov=477;pc=1
23	GeMoMa	CDS	6251640	6251966	.	+	0	ID=cds-401757;Parent=PASSSERD13035.2;ae=true;de=true;minCov=366;pc=1
23	GeMoMa	CDS	6252637	6252721	.	+	0	ID=cds-401758;Parent=PASSSERD13035.2;ae=true;de=true;minCov=611;pc=1
23	GeMoMa	CDS	6253654	6253895	.	+	2	ID=cds-401759;Parent=PASSSERD13035.2;ae=true;de=true;minCov=561;pc=1
23	GeMoMa	CDS	6253993	6254199	.	+	0	ID=cds-401760;Parent=PASSSERD13035.2;ae=true;de=true;minCov=507;pc=1
23	GeMoMa	CDS	6254973	6255092	.	+	0	ID=cds-401761;Parent=PASSSERD13035.2;ae=true;de=true;minCov=856;pc=1
23	GeMoMa	CDS	6256155	6256262	.	+	0	ID=cds-401762;Parent=PASSSERD13035.2;ae=true;de=true;minCov=563;pc=1
23	GeMoMa	CDS	6256598	6256816	.	+	0	ID=cds-401763;Parent=PASSSERD13035.2;ae=true;de=true;minCov=627;pc=1
23	GeMoMa	CDS	6257351	6257554	.	+	0	ID=cds-401764;Parent=PASSSERD13035.2;ae=true;de=true;minCov=347;pc=1
23	GeMoMa	CDS	6259987	6260218	.	+	0	ID=cds-401765;Parent=PASSSERD13035.2;ae=true;de=true;minCov=388;pc=1
23	GeMoMa	CDS	6261566	6261792	.	+	2	ID=cds-401766;Parent=PASSSERD13035.2;ae=true;de=true;minCov=663;pc=1
23	GeMoMa	CDS	6263039	6263161	.	+	0	ID=cds-401767;Parent=PASSSERD13035.2;ae=true;de=true;minCov=751;pc=1
23	GeMoMa	CDS	6263249	6263350	.	+	0	ID=cds-401768;Parent=PASSSERD13035.2;ae=true;de=true;minCov=1007;pc=1
23	GeMoMa	CDS	6263706	6263807	.	+	0	ID=cds-401769;Parent=PASSSERD13035.2;ae=true;de=true;minCov=1119;pc=1
23	GeMoMa	CDS	6263908	6264081	.	+	0	ID=cds-401770;Parent=PASSSERD13035.2;ae=true;de=true;minCov=800;pc=1
23	GeMoMa	CDS	6264177	6264332	.	+	0	ID=cds-401771;Parent=PASSSERD13035.2;ae=true;de=true;minCov=748;pc=1
23	GeMoMa	CDS	6264477	6264674	.	+	0	ID=cds-401772;Parent=PASSSERD13035.2;ae=true;de=true;minCov=812;pc=1
23	GeMoMa	CDS	6265000	6265128	.	+	0	ID=cds-401773;Parent=PASSSERD13035.2;ae=true;de=true;minCov=1012;pc=1
23	GeMoMa	CDS	6265442	6265615	.	+	0	ID=cds-401774;Parent=PASSSERD13035.2;ae=true;de=true;minCov=930;pc=1
23	GeMoMa	CDS	6266299	6266454	.	+	0	ID=cds-401775;Parent=PASSSERD13035.2;ae=true;de=true;minCov=816;pc=1
23	GeMoMa	CDS	6266574	6266780	.	+	0	ID=cds-401776;Parent=PASSSERD13035.2;ae=true;de=true;minCov=674;pc=1
23	GeMoMa	CDS	6266892	6267011	.	+	0	ID=cds-401777;Parent=PASSSERD13035.2;ae=true;de=true;minCov=1143;pc=1
23	GeMoMa	CDS	6267199	6267368	.	+	0	ID=cds-401778;Parent=PASSSERD13035.2;ae=true;de=true;minCov=1188;pc=1
23	GeMoMa	CDS	6267486	6267645	.	+	1	ID=cds-401779;Parent=PASSSERD13035.2;ae=true;de=true;minCov=1040;pc=1
23	GeMoMa	CDS	6267872	6268066	.	+	0	ID=cds-401780;Parent=PASSSERD13035.2;ae=true;de=true;minCov=1119;pc=1
23	GeMoMa	CDS	6268689	6268817	.	+	0	ID=cds-401781;Parent=PASSSERD13035.2;ae=true;de=true;minCov=1053;pc=1
23	GeMoMa	CDS	6269463	6269606	.	+	0	ID=cds-401782;Parent=PASSSERD13035.2;ae=true;de=true;minCov=1010;pc=1
23	GeMoMa	CDS	6269719	6269907	.	+	0	ID=cds-401783;Parent=PASSSERD13035.2;ae=true;de=true;minCov=1345;pc=1
23	GeMoMa	CDS	6270205	6270322	.	+	0	ID=cds-401784;Parent=PASSSERD13035.2;ae=true;de=true;minCov=1127;pc=1
23	GeMoMa	CDS	6270797	6270960	.	+	2	ID=cds-401785;Parent=PASSSERD13035.2;ae=true;de=true;minCov=1005;pc=1
23	GeMoMa	CDS	6272003	6272165	.	+	0	ID=cds-401786;Parent=PASSSERD13035.2;ae=true;de=true;minCov=1230;pc=1
23	GeMoMa	CDS	6272258	6272412	.	+	2	ID=cds-401787;Parent=PASSSERD13035.2;ae=true;de=true;minCov=1718;pc=1
23	GeMoMa	CDS	6272658	6272732	.	+	0	ID=cds-401788;Parent=PASSSERD13035.2;ae=true;de=true;minCov=1584;pc=1
23	GeMoMa	CDS	6273424	6273441	.	+	0	ID=cds-401789;Parent=PASSSERD13035.2;ae=true;de=true;minCov=1121;pc=1
23	GeMoMa	CDS	6275372	6275489	.	+	0	ID=cds-401790;Parent=PASSSERD13035.2;ae=true;de=true;minCov=1437;pc=1
23	GeMoMa	CDS	6277163	6277374	.	+	2	ID=cds-401791;Parent=PASSSERD13035.2;ae=true;de=true;minCov=2463;pc=1
23	GeMoMa	CDS	6277879	6277989	.	+	0	ID=cds-401792;Parent=PASSSERD13035.2;ae=true;de=true;minCov=685;pc=1
23	GeMoMa	CDS	6279708	6279831	.	+	0	ID=cds-401793;Parent=PASSSERD13035.2;ae=true;de=true;minCov=1541;pc=1
23	GeMoMa	CDS	6281765	6282006	.	+	2	ID=cds-401794;Parent=PASSSERD13035.2;ae=true;minCov=1101;pc=1
23	AnnotationFinalizer_	five_prime_UTR	6148617	6148652	.	+	.	ID=five_prime_utr-53909;Parent=PASSSERD13035.2
23	AnnotationFinalizer_	three_prime_UTR	6282007	6283525	.	+	.	ID=three_prime_utr-43786;Parent=PASSSERD13035.2
23	GeMoMa	mRNA	6148617	6283525	15925	+	.	ID=PASSSERD13035.3;Parent=PASSSERD13035;aa=5410;alternative="onychos_gene-DST,pyrgi_gene-DST";avgCov=703.7402;bestScore=27866;ce=93;evidence=3;iAA=0.5622;lpm=45;maxGap=37;maxScore=27921;minCov=60;minSplitReads=0;nps=0;oldID=montanus_rna-XM_039726430.1_R1;pAA=0.7014;prediction=1;raa=5503;rce=93;ref-gene=montanus_gene-DST;start=M;stop=*;sumWeight=2.8;tae=1;tde=0.9783;tie=0.9783;tpc=1
23	GeMoMa	exon	6148617	6148746	.	+	.	ID=nbis-exon-445715;Parent=PASSSERD13035.3;de=false;minCov=60;pc=1
23	GeMoMa	exon	6176066	6176127	.	+	.	ID=nbis-exon-445716;Parent=PASSSERD13035.3;de=false;minCov=60;pc=1
23	GeMoMa	exon	6177087	6177176	.	+	.	ID=nbis-exon-445717;Parent=PASSSERD13035.3;de=false;minCov=60;pc=1
23	GeMoMa	exon	6179741	6179818	.	+	.	ID=nbis-exon-445718;Parent=PASSSERD13035.3;de=false;minCov=60;pc=1
23	GeMoMa	exon	6181145	6181237	.	+	.	ID=nbis-exon-445719;Parent=PASSSERD13035.3;de=false;minCov=60;pc=1
23	GeMoMa	exon	6187345	6187511	.	+	.	ID=nbis-exon-445720;Parent=PASSSERD13035.3;de=false;minCov=60;pc=1
23	GeMoMa	exon	6188116	6188228	.	+	.	ID=nbis-exon-445721;Parent=PASSSERD13035.3;de=false;minCov=60;pc=1
23	GeMoMa	exon	6188321	6188427	.	+	.	ID=nbis-exon-445722;Parent=PASSSERD13035.3;de=false;minCov=60;pc=1
23	GeMoMa	exon	6188787	6188906	.	+	.	ID=nbis-exon-445723;Parent=PASSSERD13035.3;de=false;minCov=60;pc=1
23	GeMoMa	exon	6189012	6189107	.	+	.	ID=nbis-exon-445724;Parent=PASSSERD13035.3;de=false;minCov=60;pc=1
23	GeMoMa	exon	6189342	6189469	.	+	.	ID=nbis-exon-445725;Parent=PASSSERD13035.3;de=false;minCov=60;pc=1
23	GeMoMa	exon	6189564	6189657	.	+	.	ID=nbis-exon-445726;Parent=PASSSERD13035.3;de=false;minCov=60;pc=1
23	GeMoMa	exon	6190330	6190484	.	+	.	ID=nbis-exon-445727;Parent=PASSSERD13035.3;de=false;minCov=60;pc=1
23	GeMoMa	exon	6191069	6191345	.	+	.	ID=nbis-exon-445728;Parent=PASSSERD13035.3;de=false;minCov=60;pc=1
23	GeMoMa	exon	6191721	6191849	.	+	.	ID=nbis-exon-445729;Parent=PASSSERD13035.3;de=false;minCov=60;pc=1
23	GeMoMa	exon	6192096	6192173	.	+	.	ID=nbis-exon-445730;Parent=PASSSERD13035.3;de=false;minCov=60;pc=1
23	GeMoMa	exon	6192301	6192462	.	+	.	ID=nbis-exon-445731;Parent=PASSSERD13035.3;de=false;minCov=60;pc=1
23	GeMoMa	exon	6192996	6193100	.	+	.	ID=nbis-exon-445732;Parent=PASSSERD13035.3;de=false;minCov=60;pc=1
23	GeMoMa	exon	6193618	6193713	.	+	.	ID=nbis-exon-445733;Parent=PASSSERD13035.3;de=false;minCov=60;pc=1
23	GeMoMa	exon	6194037	6194162	.	+	.	ID=nbis-exon-445734;Parent=PASSSERD13035.3;de=false;minCov=60;pc=1
23	GeMoMa	exon	6196088	6196240	.	+	.	ID=nbis-exon-445735;Parent=PASSSERD13035.3;de=false;minCov=60;pc=1
23	GeMoMa	exon	6196693	6196847	.	+	.	ID=nbis-exon-445736;Parent=PASSSERD13035.3;de=false;minCov=60;pc=1
23	GeMoMa	exon	6197223	6197349	.	+	.	ID=nbis-exon-445737;Parent=PASSSERD13035.3;de=false;minCov=60;pc=1
23	GeMoMa	exon	6197763	6197946	.	+	.	ID=nbis-exon-445738;Parent=PASSSERD13035.3;de=false;minCov=60;pc=1
23	GeMoMa	exon	6198533	6198702	.	+	.	ID=nbis-exon-445739;Parent=PASSSERD13035.3;de=false;minCov=60;pc=1
23	GeMoMa	exon	6198931	6199109	.	+	.	ID=nbis-exon-445740;Parent=PASSSERD13035.3;de=false;minCov=60;pc=1
23	GeMoMa	exon	6199296	6199434	.	+	.	ID=nbis-exon-445741;Parent=PASSSERD13035.3;de=false;minCov=60;pc=1
23	GeMoMa	exon	6199811	6200004	.	+	.	ID=nbis-exon-445742;Parent=PASSSERD13035.3;de=false;minCov=60;pc=1
23	GeMoMa	exon	6200144	6200306	.	+	.	ID=nbis-exon-445743;Parent=PASSSERD13035.3;de=false;minCov=60;pc=1
23	GeMoMa	exon	6200766	6200849	.	+	.	ID=nbis-exon-445744;Parent=PASSSERD13035.3;de=false;minCov=60;pc=1
23	GeMoMa	exon	6200939	6201046	.	+	.	ID=nbis-exon-445745;Parent=PASSSERD13035.3;de=false;minCov=60;pc=1
23	GeMoMa	exon	6201646	6201744	.	+	.	ID=nbis-exon-445746;Parent=PASSSERD13035.3;de=false;minCov=60;pc=1
23	GeMoMa	exon	6201894	6202046	.	+	.	ID=nbis-exon-445747;Parent=PASSSERD13035.3;de=false;minCov=60;pc=1
23	GeMoMa	exon	6202146	6202234	.	+	.	ID=nbis-exon-445748;Parent=PASSSERD13035.3;de=false;minCov=60;pc=1
23	GeMoMa	exon	6202634	6202769	.	+	.	ID=nbis-exon-445749;Parent=PASSSERD13035.3;de=false;minCov=60;pc=1
23	GeMoMa	exon	6214416	6214559	.	+	.	ID=nbis-exon-445750;Parent=PASSSERD13035.3;de=false;minCov=60;pc=1
23	GeMoMa	exon	6214645	6214878	.	+	.	ID=nbis-exon-445751;Parent=PASSSERD13035.3;de=false;minCov=60;pc=1
23	GeMoMa	exon	6215421	6215639	.	+	.	ID=nbis-exon-445752;Parent=PASSSERD13035.3;de=false;minCov=60;pc=1
23	GeMoMa	exon	6216074	6216589	.	+	.	ID=nbis-exon-445753;Parent=PASSSERD13035.3;de=false;minCov=60;pc=1
23	GeMoMa	exon	6216887	6217063	.	+	.	ID=nbis-exon-445754;Parent=PASSSERD13035.3;de=false;minCov=60;pc=1
23	GeMoMa	exon	6217516	6217639	.	+	.	ID=nbis-exon-445755;Parent=PASSSERD13035.3;de=false;minCov=60;pc=1
23	GeMoMa	exon	6217934	6218142	.	+	.	ID=nbis-exon-445756;Parent=PASSSERD13035.3;de=false;minCov=60;pc=1
23	GeMoMa	exon	6218676	6218993	.	+	.	ID=nbis-exon-445757;Parent=PASSSERD13035.3;de=false;minCov=60;pc=1
23	GeMoMa	exon	6220225	6220391	.	+	.	ID=nbis-exon-445758;Parent=PASSSERD13035.3;de=false;minCov=60;pc=1
23	GeMoMa	exon	6221367	6221523	.	+	.	ID=nbis-exon-445759;Parent=PASSSERD13035.3;de=false;minCov=60;pc=1
23	GeMoMa	exon	6222208	6222325	.	+	.	ID=nbis-exon-445760;Parent=PASSSERD13035.3;de=false;minCov=60;pc=1
23	GeMoMa	exon	6223582	6223644	.	+	.	ID=nbis-exon-445761;Parent=PASSSERD13035.3;de=false;minCov=60;pc=1
23	GeMoMa	exon	6224357	6224598	.	+	.	ID=nbis-exon-445762;Parent=PASSSERD13035.3;de=false;minCov=60;pc=1
23	GeMoMa	exon	6225317	6225446	.	+	.	ID=nbis-exon-445763;Parent=PASSSERD13035.3;de=false;minCov=60;pc=1
23	GeMoMa	exon	6226226	6226425	.	+	.	ID=nbis-exon-445764;Parent=PASSSERD13035.3;de=false;minCov=60;pc=1
23	GeMoMa	exon	6227098	6227593	.	+	.	ID=nbis-exon-445765;Parent=PASSSERD13035.3;de=false;minCov=60;pc=1
23	GeMoMa	exon	6228165	6229636	.	+	.	ID=nbis-exon-445766;Parent=PASSSERD13035.3;de=false;minCov=60;pc=1
23	GeMoMa	exon	6248312	6248473	.	+	.	ID=nbis-exon-445767;Parent=PASSSERD13035.3;de=false;minCov=60;pc=1
23	GeMoMa	exon	6248601	6248771	.	+	.	ID=nbis-exon-445768;Parent=PASSSERD13035.3;de=false;minCov=60;pc=1
23	GeMoMa	exon	6249944	6250110	.	+	.	ID=nbis-exon-445769;Parent=PASSSERD13035.3;de=false;minCov=60;pc=1
23	GeMoMa	exon	6251076	6251235	.	+	.	ID=nbis-exon-445770;Parent=PASSSERD13035.3;de=false;minCov=60;pc=1
23	GeMoMa	exon	6251640	6251966	.	+	.	ID=nbis-exon-445771;Parent=PASSSERD13035.3;de=false;minCov=60;pc=1
23	GeMoMa	exon	6252637	6252721	.	+	.	ID=nbis-exon-445772;Parent=PASSSERD13035.3;de=false;minCov=60;pc=1
23	GeMoMa	exon	6253654	6253895	.	+	.	ID=nbis-exon-445773;Parent=PASSSERD13035.3;de=false;minCov=60;pc=1
23	GeMoMa	exon	6253993	6254199	.	+	.	ID=nbis-exon-445774;Parent=PASSSERD13035.3;de=false;minCov=60;pc=1
23	GeMoMa	exon	6254973	6255092	.	+	.	ID=nbis-exon-445775;Parent=PASSSERD13035.3;de=false;minCov=60;pc=1
23	GeMoMa	exon	6256155	6256262	.	+	.	ID=nbis-exon-445776;Parent=PASSSERD13035.3;de=false;minCov=60;pc=1
23	GeMoMa	exon	6256598	6256816	.	+	.	ID=nbis-exon-445777;Parent=PASSSERD13035.3;de=false;minCov=60;pc=1
23	GeMoMa	exon	6257351	6257554	.	+	.	ID=nbis-exon-445778;Parent=PASSSERD13035.3;de=false;minCov=60;pc=1
23	GeMoMa	exon	6259987	6260218	.	+	.	ID=nbis-exon-445779;Parent=PASSSERD13035.3;de=false;minCov=60;pc=1
23	GeMoMa	exon	6261566	6261792	.	+	.	ID=nbis-exon-445780;Parent=PASSSERD13035.3;de=false;minCov=60;pc=1
23	GeMoMa	exon	6263039	6263161	.	+	.	ID=nbis-exon-445781;Parent=PASSSERD13035.3;de=false;minCov=60;pc=1
23	GeMoMa	exon	6263249	6263350	.	+	.	ID=nbis-exon-445782;Parent=PASSSERD13035.3;de=false;minCov=60;pc=1
23	GeMoMa	exon	6263706	6263807	.	+	.	ID=nbis-exon-445783;Parent=PASSSERD13035.3;de=false;minCov=60;pc=1
23	GeMoMa	exon	6263908	6264081	.	+	.	ID=nbis-exon-445784;Parent=PASSSERD13035.3;de=false;minCov=60;pc=1
23	GeMoMa	exon	6264177	6264332	.	+	.	ID=nbis-exon-445785;Parent=PASSSERD13035.3;de=false;minCov=60;pc=1
23	GeMoMa	exon	6264477	6264674	.	+	.	ID=nbis-exon-445786;Parent=PASSSERD13035.3;de=false;minCov=60;pc=1
23	GeMoMa	exon	6265000	6265128	.	+	.	ID=nbis-exon-445787;Parent=PASSSERD13035.3;de=false;minCov=60;pc=1
23	GeMoMa	exon	6265442	6265615	.	+	.	ID=nbis-exon-445788;Parent=PASSSERD13035.3;de=false;minCov=60;pc=1
23	GeMoMa	exon	6266299	6266454	.	+	.	ID=nbis-exon-445789;Parent=PASSSERD13035.3;de=false;minCov=60;pc=1
23	GeMoMa	exon	6266574	6266780	.	+	.	ID=nbis-exon-445790;Parent=PASSSERD13035.3;de=false;minCov=60;pc=1
23	GeMoMa	exon	6266892	6267011	.	+	.	ID=nbis-exon-445791;Parent=PASSSERD13035.3;de=false;minCov=60;pc=1
23	GeMoMa	exon	6267199	6267368	.	+	.	ID=nbis-exon-445792;Parent=PASSSERD13035.3;de=false;minCov=60;pc=1
23	GeMoMa	exon	6267486	6267645	.	+	.	ID=nbis-exon-445793;Parent=PASSSERD13035.3;de=false;minCov=60;pc=1
23	GeMoMa	exon	6267872	6268066	.	+	.	ID=nbis-exon-445794;Parent=PASSSERD13035.3;de=false;minCov=60;pc=1
23	GeMoMa	exon	6268689	6268817	.	+	.	ID=nbis-exon-445795;Parent=PASSSERD13035.3;de=false;minCov=60;pc=1
23	GeMoMa	exon	6269463	6269606	.	+	.	ID=nbis-exon-445796;Parent=PASSSERD13035.3;de=false;minCov=60;pc=1
23	GeMoMa	exon	6269719	6269907	.	+	.	ID=nbis-exon-445797;Parent=PASSSERD13035.3;de=false;minCov=60;pc=1
23	GeMoMa	exon	6270205	6270322	.	+	.	ID=nbis-exon-445798;Parent=PASSSERD13035.3;de=false;minCov=60;pc=1
23	GeMoMa	exon	6270797	6270960	.	+	.	ID=nbis-exon-445799;Parent=PASSSERD13035.3;de=false;minCov=60;pc=1
23	GeMoMa	exon	6272003	6272165	.	+	.	ID=nbis-exon-445800;Parent=PASSSERD13035.3;de=false;minCov=60;pc=1
23	GeMoMa	exon	6272258	6272412	.	+	.	ID=nbis-exon-445801;Parent=PASSSERD13035.3;de=false;minCov=60;pc=1
23	GeMoMa	exon	6272658	6272732	.	+	.	ID=nbis-exon-445802;Parent=PASSSERD13035.3;de=false;minCov=60;pc=1
23	GeMoMa	exon	6275372	6275489	.	+	.	ID=nbis-exon-445803;Parent=PASSSERD13035.3;de=false;minCov=60;pc=1
23	GeMoMa	exon	6277163	6277374	.	+	.	ID=nbis-exon-445804;Parent=PASSSERD13035.3;de=false;minCov=60;pc=1
23	GeMoMa	exon	6277879	6277989	.	+	.	ID=nbis-exon-445805;Parent=PASSSERD13035.3;de=false;minCov=60;pc=1
23	GeMoMa	exon	6279708	6279831	.	+	.	ID=nbis-exon-445806;Parent=PASSSERD13035.3;de=false;minCov=60;pc=1
23	GeMoMa	exon	6281765	6283525	.	+	.	ID=nbis-exon-445807;Parent=PASSSERD13035.3;de=false;minCov=60;pc=1
23	GeMoMa	CDS	6148653	6148746	.	+	0	ID=cds-401795;Parent=PASSSERD13035.3;de=false;minCov=60;pc=1
23	GeMoMa	CDS	6176066	6176127	.	+	2	ID=cds-401796;Parent=PASSSERD13035.3;ae=true;de=true;minCov=138;pc=1
23	GeMoMa	CDS	6177087	6177176	.	+	0	ID=cds-401797;Parent=PASSSERD13035.3;ae=true;de=true;minCov=178;pc=1
23	GeMoMa	CDS	6179741	6179818	.	+	0	ID=cds-401798;Parent=PASSSERD13035.3;ae=true;de=true;minCov=200;pc=1
23	GeMoMa	CDS	6181145	6181237	.	+	0	ID=cds-401799;Parent=PASSSERD13035.3;ae=true;de=true;minCov=179;pc=1
23	GeMoMa	CDS	6187345	6187511	.	+	0	ID=cds-401800;Parent=PASSSERD13035.3;ae=true;de=true;minCov=205;pc=1
23	GeMoMa	CDS	6188116	6188228	.	+	1	ID=cds-401801;Parent=PASSSERD13035.3;ae=true;de=true;minCov=227;pc=1
23	GeMoMa	CDS	6188321	6188427	.	+	2	ID=cds-401802;Parent=PASSSERD13035.3;ae=true;de=true;minCov=255;pc=1
23	GeMoMa	CDS	6188787	6188906	.	+	0	ID=cds-401803;Parent=PASSSERD13035.3;ae=true;de=true;minCov=294;pc=1
23	GeMoMa	CDS	6189012	6189107	.	+	0	ID=cds-401804;Parent=PASSSERD13035.3;ae=true;de=true;minCov=231;pc=1
23	GeMoMa	CDS	6189342	6189469	.	+	0	ID=cds-401805;Parent=PASSSERD13035.3;ae=true;de=true;minCov=224;pc=1
23	GeMoMa	CDS	6189564	6189657	.	+	1	ID=cds-401806;Parent=PASSSERD13035.3;ae=true;de=true;minCov=230;pc=1
23	GeMoMa	CDS	6190330	6190484	.	+	0	ID=cds-401807;Parent=PASSSERD13035.3;ae=true;de=true;minCov=248;pc=1
23	GeMoMa	CDS	6191069	6191345	.	+	1	ID=cds-401808;Parent=PASSSERD13035.3;ae=true;de=true;minCov=165;pc=1
23	GeMoMa	CDS	6191721	6191849	.	+	0	ID=cds-401809;Parent=PASSSERD13035.3;ae=true;de=true;minCov=188;pc=1
23	GeMoMa	CDS	6192096	6192173	.	+	0	ID=cds-401810;Parent=PASSSERD13035.3;ae=true;de=true;minCov=328;pc=1
23	GeMoMa	CDS	6192301	6192462	.	+	0	ID=cds-401811;Parent=PASSSERD13035.3;ae=true;de=true;minCov=280;pc=1
23	GeMoMa	CDS	6192996	6193100	.	+	0	ID=cds-401812;Parent=PASSSERD13035.3;ae=true;de=true;minCov=283;pc=1
23	GeMoMa	CDS	6193618	6193713	.	+	0	ID=cds-401813;Parent=PASSSERD13035.3;ae=true;de=true;minCov=247;pc=1
23	GeMoMa	CDS	6194037	6194162	.	+	0	ID=cds-401814;Parent=PASSSERD13035.3;ae=true;de=true;minCov=295;pc=1
23	GeMoMa	CDS	6196088	6196240	.	+	0	ID=cds-401815;Parent=PASSSERD13035.3;ae=true;de=true;minCov=252;pc=1
23	GeMoMa	CDS	6196693	6196847	.	+	0	ID=cds-401816;Parent=PASSSERD13035.3;ae=true;de=true;minCov=237;pc=1
23	GeMoMa	CDS	6197223	6197349	.	+	1	ID=cds-401817;Parent=PASSSERD13035.3;ae=true;de=true;minCov=195;pc=1
23	GeMoMa	CDS	6197763	6197946	.	+	0	ID=cds-401818;Parent=PASSSERD13035.3;ae=true;de=true;minCov=229;pc=1
23	GeMoMa	CDS	6198533	6198702	.	+	2	ID=cds-401819;Parent=PASSSERD13035.3;ae=true;de=true;minCov=234;pc=1
23	GeMoMa	CDS	6198931	6199109	.	+	0	ID=cds-401820;Parent=PASSSERD13035.3;ae=true;de=true;minCov=255;pc=1
23	GeMoMa	CDS	6199296	6199434	.	+	1	ID=cds-401821;Parent=PASSSERD13035.3;ae=true;de=true;minCov=157;pc=1
23	GeMoMa	CDS	6199811	6200004	.	+	0	ID=cds-401822;Parent=PASSSERD13035.3;ae=true;de=true;minCov=115;pc=1
23	GeMoMa	CDS	6200144	6200306	.	+	1	ID=cds-401823;Parent=PASSSERD13035.3;ae=true;de=true;minCov=342;pc=1
23	GeMoMa	CDS	6200766	6200849	.	+	0	ID=cds-401824;Parent=PASSSERD13035.3;ae=true;de=true;minCov=295;pc=1
23	GeMoMa	CDS	6200939	6201046	.	+	0	ID=cds-401825;Parent=PASSSERD13035.3;ae=true;de=true;minCov=281;pc=1
23	GeMoMa	CDS	6201646	6201744	.	+	0	ID=cds-401826;Parent=PASSSERD13035.3;ae=true;de=true;minCov=200;pc=1
23	GeMoMa	CDS	6201894	6202046	.	+	0	ID=cds-401827;Parent=PASSSERD13035.3;ae=true;de=true;minCov=185;pc=1
23	GeMoMa	CDS	6202146	6202234	.	+	0	ID=cds-401828;Parent=PASSSERD13035.3;ae=true;de=true;minCov=439;pc=1
23	GeMoMa	CDS	6202634	6202769	.	+	1	ID=cds-401829;Parent=PASSSERD13035.3;ae=true;de=true;minCov=334;pc=1
23	GeMoMa	CDS	6214416	6214559	.	+	0	ID=cds-401830;Parent=PASSSERD13035.3;ae=true;de=true;minCov=370;pc=1
23	GeMoMa	CDS	6214645	6214878	.	+	0	ID=cds-401831;Parent=PASSSERD13035.3;ae=true;de=true;minCov=348;pc=1
23	GeMoMa	CDS	6215421	6215639	.	+	0	ID=cds-401832;Parent=PASSSERD13035.3;ae=true;de=true;minCov=397;pc=1
23	GeMoMa	CDS	6216074	6216589	.	+	0	ID=cds-401833;Parent=PASSSERD13035.3;ae=true;de=true;minCov=134;pc=1
23	GeMoMa	CDS	6216887	6217063	.	+	0	ID=cds-401834;Parent=PASSSERD13035.3;ae=true;de=true;minCov=437;pc=1
23	GeMoMa	CDS	6217516	6217639	.	+	0	ID=cds-401835;Parent=PASSSERD13035.3;ae=true;de=true;minCov=415;pc=1
23	GeMoMa	CDS	6217934	6218142	.	+	2	ID=cds-401836;Parent=PASSSERD13035.3;ae=true;de=true;minCov=278;pc=1
23	GeMoMa	CDS	6218676	6218993	.	+	0	ID=cds-401837;Parent=PASSSERD13035.3;ae=true;de=true;minCov=295;pc=1
23	GeMoMa	CDS	6220225	6220391	.	+	0	ID=cds-401838;Parent=PASSSERD13035.3;ae=true;de=true;minCov=288;pc=1
23	GeMoMa	CDS	6221367	6221523	.	+	1	ID=cds-401839;Parent=PASSSERD13035.3;ae=true;de=true;minCov=261;pc=1
23	GeMoMa	CDS	6222208	6222325	.	+	0	ID=cds-401840;Parent=PASSSERD13035.3;ae=true;de=true;minCov=302;pc=1
23	GeMoMa	CDS	6223582	6223644	.	+	2	ID=cds-401841;Parent=PASSSERD13035.3;ae=true;de=true;minCov=492;pc=1
23	GeMoMa	CDS	6224357	6224598	.	+	2	ID=cds-401842;Parent=PASSSERD13035.3;ae=true;de=true;minCov=391;pc=1
23	GeMoMa	CDS	6225317	6225446	.	+	0	ID=cds-401843;Parent=PASSSERD13035.3;ae=true;de=true;minCov=388;pc=1
23	GeMoMa	CDS	6226226	6226425	.	+	2	ID=cds-401844;Parent=PASSSERD13035.3;ae=true;de=true;minCov=404;pc=1
23	GeMoMa	CDS	6227098	6227593	.	+	0	ID=cds-401845;Parent=PASSSERD13035.3;ae=true;de=true;minCov=286;pc=1
23	GeMoMa	CDS	6228165	6229636	.	+	2	ID=cds-401846;Parent=PASSSERD13035.3;ae=true;de=false;minCov=365;pc=1
23	GeMoMa	CDS	6248312	6248473	.	+	0	ID=cds-401847;Parent=PASSSERD13035.3;ae=true;de=true;minCov=838;pc=1
23	GeMoMa	CDS	6248601	6248771	.	+	0	ID=cds-401848;Parent=PASSSERD13035.3;ae=true;de=true;minCov=677;pc=1
23	GeMoMa	CDS	6249944	6250110	.	+	0	ID=cds-401849;Parent=PASSSERD13035.3;ae=true;de=true;minCov=527;pc=1
23	GeMoMa	CDS	6251076	6251235	.	+	1	ID=cds-401850;Parent=PASSSERD13035.3;ae=true;de=true;minCov=477;pc=1
23	GeMoMa	CDS	6251640	6251966	.	+	0	ID=cds-401851;Parent=PASSSERD13035.3;ae=true;de=true;minCov=366;pc=1
23	GeMoMa	CDS	6252637	6252721	.	+	0	ID=cds-401852;Parent=PASSSERD13035.3;ae=true;de=true;minCov=611;pc=1
23	GeMoMa	CDS	6253654	6253895	.	+	2	ID=cds-401853;Parent=PASSSERD13035.3;ae=true;de=true;minCov=561;pc=1
23	GeMoMa	CDS	6253993	6254199	.	+	0	ID=cds-401854;Parent=PASSSERD13035.3;ae=true;de=true;minCov=507;pc=1
23	GeMoMa	CDS	6254973	6255092	.	+	0	ID=cds-401855;Parent=PASSSERD13035.3;ae=true;de=true;minCov=856;pc=1
23	GeMoMa	CDS	6256155	6256262	.	+	0	ID=cds-401856;Parent=PASSSERD13035.3;ae=true;de=true;minCov=563;pc=1
23	GeMoMa	CDS	6256598	6256816	.	+	0	ID=cds-401857;Parent=PASSSERD13035.3;ae=true;de=true;minCov=627;pc=1
23	GeMoMa	CDS	6257351	6257554	.	+	0	ID=cds-401858;Parent=PASSSERD13035.3;ae=true;de=true;minCov=347;pc=1
23	GeMoMa	CDS	6259987	6260218	.	+	0	ID=cds-401859;Parent=PASSSERD13035.3;ae=true;de=true;minCov=388;pc=1
23	GeMoMa	CDS	6261566	6261792	.	+	2	ID=cds-401860;Parent=PASSSERD13035.3;ae=true;de=true;minCov=663;pc=1
23	GeMoMa	CDS	6263039	6263161	.	+	0	ID=cds-401861;Parent=PASSSERD13035.3;ae=true;de=true;minCov=751;pc=1
23	GeMoMa	CDS	6263249	6263350	.	+	0	ID=cds-401862;Parent=PASSSERD13035.3;ae=true;de=true;minCov=1007;pc=1
23	GeMoMa	CDS	6263706	6263807	.	+	0	ID=cds-401863;Parent=PASSSERD13035.3;ae=true;de=true;minCov=1119;pc=1
23	GeMoMa	CDS	6263908	6264081	.	+	0	ID=cds-401864;Parent=PASSSERD13035.3;ae=true;de=true;minCov=800;pc=1
23	GeMoMa	CDS	6264177	6264332	.	+	0	ID=cds-401865;Parent=PASSSERD13035.3;ae=true;de=true;minCov=748;pc=1
23	GeMoMa	CDS	6264477	6264674	.	+	0	ID=cds-401866;Parent=PASSSERD13035.3;ae=true;de=true;minCov=812;pc=1
23	GeMoMa	CDS	6265000	6265128	.	+	0	ID=cds-401867;Parent=PASSSERD13035.3;ae=true;de=true;minCov=1012;pc=1
23	GeMoMa	CDS	6265442	6265615	.	+	0	ID=cds-401868;Parent=PASSSERD13035.3;ae=true;de=true;minCov=930;pc=1
23	GeMoMa	CDS	6266299	6266454	.	+	0	ID=cds-401869;Parent=PASSSERD13035.3;ae=true;de=true;minCov=816;pc=1
23	GeMoMa	CDS	6266574	6266780	.	+	0	ID=cds-401870;Parent=PASSSERD13035.3;ae=true;de=true;minCov=674;pc=1
23	GeMoMa	CDS	6266892	6267011	.	+	0	ID=cds-401871;Parent=PASSSERD13035.3;ae=true;de=true;minCov=1143;pc=1
23	GeMoMa	CDS	6267199	6267368	.	+	0	ID=cds-401872;Parent=PASSSERD13035.3;ae=true;de=true;minCov=1188;pc=1
23	GeMoMa	CDS	6267486	6267645	.	+	1	ID=cds-401873;Parent=PASSSERD13035.3;ae=true;de=true;minCov=1040;pc=1
23	GeMoMa	CDS	6267872	6268066	.	+	0	ID=cds-401874;Parent=PASSSERD13035.3;ae=true;de=true;minCov=1119;pc=1
23	GeMoMa	CDS	6268689	6268817	.	+	0	ID=cds-401875;Parent=PASSSERD13035.3;ae=true;de=true;minCov=1053;pc=1
23	GeMoMa	CDS	6269463	6269606	.	+	0	ID=cds-401876;Parent=PASSSERD13035.3;ae=true;de=true;minCov=1010;pc=1
23	GeMoMa	CDS	6269719	6269907	.	+	0	ID=cds-401877;Parent=PASSSERD13035.3;ae=true;de=true;minCov=1345;pc=1
23	GeMoMa	CDS	6270205	6270322	.	+	0	ID=cds-401878;Parent=PASSSERD13035.3;ae=true;de=true;minCov=1127;pc=1
23	GeMoMa	CDS	6270797	6270960	.	+	2	ID=cds-401879;Parent=PASSSERD13035.3;ae=true;de=true;minCov=1005;pc=1
23	GeMoMa	CDS	6272003	6272165	.	+	0	ID=cds-401880;Parent=PASSSERD13035.3;ae=true;de=true;minCov=1230;pc=1
23	GeMoMa	CDS	6272258	6272412	.	+	2	ID=cds-401881;Parent=PASSSERD13035.3;ae=true;de=true;minCov=1718;pc=1
23	GeMoMa	CDS	6272658	6272732	.	+	0	ID=cds-401882;Parent=PASSSERD13035.3;ae=true;de=true;minCov=1584;pc=1
23	GeMoMa	CDS	6275372	6275489	.	+	0	ID=cds-401883;Parent=PASSSERD13035.3;ae=true;de=true;minCov=1437;pc=1
23	GeMoMa	CDS	6277163	6277374	.	+	2	ID=cds-401884;Parent=PASSSERD13035.3;ae=true;de=true;minCov=2463;pc=1
23	GeMoMa	CDS	6277879	6277989	.	+	0	ID=cds-401885;Parent=PASSSERD13035.3;ae=true;de=true;minCov=685;pc=1
23	GeMoMa	CDS	6279708	6279831	.	+	0	ID=cds-401886;Parent=PASSSERD13035.3;ae=true;de=true;minCov=1541;pc=1
23	GeMoMa	CDS	6281765	6282006	.	+	2	ID=cds-401887;Parent=PASSSERD13035.3;ae=true;minCov=1101;pc=1
23	AnnotationFinalizer_	five_prime_UTR	6148617	6148652	.	+	.	ID=five_prime_utr-53910;Parent=PASSSERD13035.3
23	AnnotationFinalizer_	three_prime_UTR	6282007	6283525	.	+	.	ID=three_prime_utr-43787;Parent=PASSSERD13035.3
23	GeMoMa	mRNA	6148617	6283525	15901	+	.	ID=PASSSERD13035.11;Parent=PASSSERD13035;aa=5455;alternative="onychos_gene-DST";avgCov=699.333;bestScore=27990;ce=95;evidence=2;iAA=0.5589;lpm=52;maxGap=37;maxScore=28089;minCov=11;minSplitReads=0;nps=0;oldID=pyrgi_rna-XM_041477351.1_R1;pAA=0.6988;prediction=1;raa=5532;rce=95;ref-gene=pyrgi_gene-DST;start=M;stop=*;sumWeight=2.0;tae=0.9894;tde=0.9681;tie=0.9574;tpc=1
23	GeMoMa	exon	6148617	6148746	.	+	.	ID=nbis-exon-445132;Parent=PASSSERD13035.11;de=false;minCov=60;pc=1
23	GeMoMa	exon	6176066	6176127	.	+	.	ID=nbis-exon-445133;Parent=PASSSERD13035.11;de=false;minCov=60;pc=1
23	GeMoMa	exon	6177087	6177176	.	+	.	ID=nbis-exon-445134;Parent=PASSSERD13035.11;de=false;minCov=60;pc=1
23	GeMoMa	exon	6179741	6179818	.	+	.	ID=nbis-exon-445135;Parent=PASSSERD13035.11;de=false;minCov=60;pc=1
23	GeMoMa	exon	6181145	6181237	.	+	.	ID=nbis-exon-445136;Parent=PASSSERD13035.11;de=false;minCov=60;pc=1
23	GeMoMa	exon	6187345	6187511	.	+	.	ID=nbis-exon-445137;Parent=PASSSERD13035.11;de=false;minCov=60;pc=1
23	GeMoMa	exon	6188116	6188228	.	+	.	ID=nbis-exon-445138;Parent=PASSSERD13035.11;de=false;minCov=60;pc=1
23	GeMoMa	exon	6188321	6188427	.	+	.	ID=nbis-exon-445139;Parent=PASSSERD13035.11;de=false;minCov=60;pc=1
23	GeMoMa	exon	6188787	6188906	.	+	.	ID=nbis-exon-445140;Parent=PASSSERD13035.11;de=false;minCov=60;pc=1
23	GeMoMa	exon	6189012	6189107	.	+	.	ID=nbis-exon-445141;Parent=PASSSERD13035.11;de=false;minCov=60;pc=1
23	GeMoMa	exon	6189342	6189469	.	+	.	ID=nbis-exon-445142;Parent=PASSSERD13035.11;de=false;minCov=60;pc=1
23	GeMoMa	exon	6189564	6189657	.	+	.	ID=nbis-exon-445143;Parent=PASSSERD13035.11;de=false;minCov=60;pc=1
23	GeMoMa	exon	6190330	6190484	.	+	.	ID=nbis-exon-445144;Parent=PASSSERD13035.11;de=false;minCov=60;pc=1
23	GeMoMa	exon	6191069	6191345	.	+	.	ID=nbis-exon-445145;Parent=PASSSERD13035.11;de=false;minCov=60;pc=1
23	GeMoMa	exon	6191721	6191849	.	+	.	ID=nbis-exon-445146;Parent=PASSSERD13035.11;de=false;minCov=60;pc=1
23	GeMoMa	exon	6192096	6192173	.	+	.	ID=nbis-exon-445147;Parent=PASSSERD13035.11;de=false;minCov=60;pc=1
23	GeMoMa	exon	6192301	6192462	.	+	.	ID=nbis-exon-445148;Parent=PASSSERD13035.11;de=false;minCov=60;pc=1
23	GeMoMa	exon	6192996	6193100	.	+	.	ID=nbis-exon-445149;Parent=PASSSERD13035.11;de=false;minCov=60;pc=1
23	GeMoMa	exon	6193618	6193713	.	+	.	ID=nbis-exon-445150;Parent=PASSSERD13035.11;de=false;minCov=60;pc=1
23	GeMoMa	exon	6194037	6194162	.	+	.	ID=nbis-exon-445151;Parent=PASSSERD13035.11;de=false;minCov=60;pc=1
23	GeMoMa	exon	6196088	6196240	.	+	.	ID=nbis-exon-445152;Parent=PASSSERD13035.11;de=false;minCov=60;pc=1
23	GeMoMa	exon	6196693	6196847	.	+	.	ID=nbis-exon-445153;Parent=PASSSERD13035.11;de=false;minCov=60;pc=1
23	GeMoMa	exon	6197223	6197349	.	+	.	ID=nbis-exon-445154;Parent=PASSSERD13035.11;de=false;minCov=60;pc=1
23	GeMoMa	exon	6197763	6197946	.	+	.	ID=nbis-exon-445155;Parent=PASSSERD13035.11;de=false;minCov=60;pc=1
23	GeMoMa	exon	6198533	6198702	.	+	.	ID=nbis-exon-445156;Parent=PASSSERD13035.11;de=false;minCov=60;pc=1
23	GeMoMa	exon	6198931	6199109	.	+	.	ID=nbis-exon-445157;Parent=PASSSERD13035.11;de=false;minCov=60;pc=1
23	GeMoMa	exon	6199296	6199434	.	+	.	ID=nbis-exon-445158;Parent=PASSSERD13035.11;de=false;minCov=60;pc=1
23	GeMoMa	exon	6199811	6200004	.	+	.	ID=nbis-exon-445159;Parent=PASSSERD13035.11;de=false;minCov=60;pc=1
23	GeMoMa	exon	6200144	6200306	.	+	.	ID=nbis-exon-445160;Parent=PASSSERD13035.11;de=false;minCov=60;pc=1
23	GeMoMa	exon	6200766	6200849	.	+	.	ID=nbis-exon-445161;Parent=PASSSERD13035.11;de=false;minCov=60;pc=1
23	GeMoMa	exon	6200939	6201046	.	+	.	ID=nbis-exon-445162;Parent=PASSSERD13035.11;de=false;minCov=60;pc=1
23	GeMoMa	exon	6201646	6201744	.	+	.	ID=nbis-exon-445163;Parent=PASSSERD13035.11;de=false;minCov=60;pc=1
23	GeMoMa	exon	6201894	6202046	.	+	.	ID=nbis-exon-445164;Parent=PASSSERD13035.11;de=false;minCov=60;pc=1
23	GeMoMa	exon	6202146	6202234	.	+	.	ID=nbis-exon-445165;Parent=PASSSERD13035.11;de=false;minCov=60;pc=1
23	GeMoMa	exon	6202634	6202769	.	+	.	ID=nbis-exon-445166;Parent=PASSSERD13035.11;de=false;minCov=60;pc=1
23	GeMoMa	exon	6214416	6214559	.	+	.	ID=nbis-exon-445167;Parent=PASSSERD13035.11;de=false;minCov=60;pc=1
23	GeMoMa	exon	6214645	6214878	.	+	.	ID=nbis-exon-445168;Parent=PASSSERD13035.11;de=false;minCov=60;pc=1
23	GeMoMa	exon	6215421	6215639	.	+	.	ID=nbis-exon-445169;Parent=PASSSERD13035.11;de=false;minCov=60;pc=1
23	GeMoMa	exon	6216074	6216589	.	+	.	ID=nbis-exon-445170;Parent=PASSSERD13035.11;de=false;minCov=60;pc=1
23	GeMoMa	exon	6216887	6217063	.	+	.	ID=nbis-exon-445171;Parent=PASSSERD13035.11;de=false;minCov=60;pc=1
23	GeMoMa	exon	6217516	6217639	.	+	.	ID=nbis-exon-445172;Parent=PASSSERD13035.11;de=false;minCov=60;pc=1
23	GeMoMa	exon	6217934	6218142	.	+	.	ID=nbis-exon-445173;Parent=PASSSERD13035.11;de=false;minCov=60;pc=1
23	GeMoMa	exon	6218676	6218993	.	+	.	ID=nbis-exon-445174;Parent=PASSSERD13035.11;de=false;minCov=60;pc=1
23	GeMoMa	exon	6220225	6220391	.	+	.	ID=nbis-exon-445175;Parent=PASSSERD13035.11;de=false;minCov=60;pc=1
23	GeMoMa	exon	6221367	6221523	.	+	.	ID=nbis-exon-445176;Parent=PASSSERD13035.11;de=false;minCov=60;pc=1
23	GeMoMa	exon	6222208	6222325	.	+	.	ID=nbis-exon-445177;Parent=PASSSERD13035.11;de=false;minCov=60;pc=1
23	GeMoMa	exon	6223582	6223644	.	+	.	ID=nbis-exon-445178;Parent=PASSSERD13035.11;de=false;minCov=60;pc=1
23	GeMoMa	exon	6224357	6224598	.	+	.	ID=nbis-exon-445179;Parent=PASSSERD13035.11;de=false;minCov=60;pc=1
23	GeMoMa	exon	6225317	6225446	.	+	.	ID=nbis-exon-445180;Parent=PASSSERD13035.11;de=false;minCov=60;pc=1
23	GeMoMa	exon	6226226	6226425	.	+	.	ID=nbis-exon-445181;Parent=PASSSERD13035.11;de=false;minCov=60;pc=1
23	GeMoMa	exon	6227098	6227593	.	+	.	ID=nbis-exon-445182;Parent=PASSSERD13035.11;de=false;minCov=60;pc=1
23	GeMoMa	exon	6228165	6229636	.	+	.	ID=nbis-exon-445183;Parent=PASSSERD13035.11;de=false;minCov=60;pc=1
23	GeMoMa	exon	6248312	6248473	.	+	.	ID=nbis-exon-445184;Parent=PASSSERD13035.11;de=false;minCov=60;pc=1
23	GeMoMa	exon	6248601	6248771	.	+	.	ID=nbis-exon-445185;Parent=PASSSERD13035.11;de=false;minCov=60;pc=1
23	GeMoMa	exon	6249944	6250110	.	+	.	ID=nbis-exon-445186;Parent=PASSSERD13035.11;de=false;minCov=60;pc=1
23	GeMoMa	exon	6251076	6251235	.	+	.	ID=nbis-exon-445187;Parent=PASSSERD13035.11;de=false;minCov=60;pc=1
23	GeMoMa	exon	6251640	6251966	.	+	.	ID=nbis-exon-445188;Parent=PASSSERD13035.11;de=false;minCov=60;pc=1
23	GeMoMa	exon	6252637	6252721	.	+	.	ID=nbis-exon-445189;Parent=PASSSERD13035.11;de=false;minCov=60;pc=1
23	GeMoMa	exon	6253654	6253895	.	+	.	ID=nbis-exon-445190;Parent=PASSSERD13035.11;de=false;minCov=60;pc=1
23	GeMoMa	exon	6253993	6254199	.	+	.	ID=nbis-exon-445191;Parent=PASSSERD13035.11;de=false;minCov=60;pc=1
23	GeMoMa	exon	6254973	6255092	.	+	.	ID=nbis-exon-445192;Parent=PASSSERD13035.11;de=false;minCov=60;pc=1
23	GeMoMa	exon	6256155	6256262	.	+	.	ID=nbis-exon-445193;Parent=PASSSERD13035.11;de=false;minCov=60;pc=1
23	GeMoMa	exon	6256598	6256816	.	+	.	ID=nbis-exon-445194;Parent=PASSSERD13035.11;de=false;minCov=60;pc=1
23	GeMoMa	exon	6257351	6257554	.	+	.	ID=nbis-exon-445195;Parent=PASSSERD13035.11;de=false;minCov=60;pc=1
23	GeMoMa	exon	6259987	6260218	.	+	.	ID=nbis-exon-445196;Parent=PASSSERD13035.11;de=false;minCov=60;pc=1
23	GeMoMa	exon	6261566	6261792	.	+	.	ID=nbis-exon-445197;Parent=PASSSERD13035.11;de=false;minCov=60;pc=1
23	GeMoMa	exon	6263039	6263161	.	+	.	ID=nbis-exon-445198;Parent=PASSSERD13035.11;de=false;minCov=60;pc=1
23	GeMoMa	exon	6263249	6263350	.	+	.	ID=nbis-exon-445199;Parent=PASSSERD13035.11;de=false;minCov=60;pc=1
23	GeMoMa	exon	6263706	6263807	.	+	.	ID=nbis-exon-445200;Parent=PASSSERD13035.11;de=false;minCov=60;pc=1
23	GeMoMa	exon	6263908	6264081	.	+	.	ID=nbis-exon-445201;Parent=PASSSERD13035.11;de=false;minCov=60;pc=1
23	GeMoMa	exon	6264177	6264332	.	+	.	ID=nbis-exon-445202;Parent=PASSSERD13035.11;de=false;minCov=60;pc=1
23	GeMoMa	exon	6264477	6264674	.	+	.	ID=nbis-exon-445203;Parent=PASSSERD13035.11;de=false;minCov=60;pc=1
23	GeMoMa	exon	6265000	6265128	.	+	.	ID=nbis-exon-445204;Parent=PASSSERD13035.11;de=false;minCov=60;pc=1
23	GeMoMa	exon	6265442	6265615	.	+	.	ID=nbis-exon-445205;Parent=PASSSERD13035.11;de=false;minCov=60;pc=1
23	GeMoMa	exon	6266299	6266454	.	+	.	ID=nbis-exon-445206;Parent=PASSSERD13035.11;de=false;minCov=60;pc=1
23	GeMoMa	exon	6266574	6266780	.	+	.	ID=nbis-exon-445207;Parent=PASSSERD13035.11;de=false;minCov=60;pc=1
23	GeMoMa	exon	6266892	6267011	.	+	.	ID=nbis-exon-445208;Parent=PASSSERD13035.11;de=false;minCov=60;pc=1
23	GeMoMa	exon	6267199	6267368	.	+	.	ID=nbis-exon-445209;Parent=PASSSERD13035.11;de=false;minCov=60;pc=1
23	GeMoMa	exon	6267486	6267645	.	+	.	ID=nbis-exon-445210;Parent=PASSSERD13035.11;de=false;minCov=60;pc=1
23	GeMoMa	exon	6267872	6268066	.	+	.	ID=nbis-exon-445211;Parent=PASSSERD13035.11;de=false;minCov=60;pc=1
23	GeMoMa	exon	6268689	6268817	.	+	.	ID=nbis-exon-445212;Parent=PASSSERD13035.11;de=false;minCov=60;pc=1
23	GeMoMa	exon	6269463	6269606	.	+	.	ID=nbis-exon-445213;Parent=PASSSERD13035.11;de=false;minCov=60;pc=1
23	GeMoMa	exon	6269719	6269907	.	+	.	ID=nbis-exon-445214;Parent=PASSSERD13035.11;de=false;minCov=60;pc=1
23	GeMoMa	exon	6270205	6270322	.	+	.	ID=nbis-exon-445215;Parent=PASSSERD13035.11;de=false;minCov=60;pc=1
23	GeMoMa	exon	6270797	6270960	.	+	.	ID=nbis-exon-445216;Parent=PASSSERD13035.11;de=false;minCov=60;pc=1
23	GeMoMa	exon	6272003	6272165	.	+	.	ID=nbis-exon-445217;Parent=PASSSERD13035.11;de=false;minCov=60;pc=1
23	GeMoMa	exon	6272258	6272412	.	+	.	ID=nbis-exon-445218;Parent=PASSSERD13035.11;de=false;minCov=60;pc=1
23	GeMoMa	exon	6272658	6272732	.	+	.	ID=nbis-exon-445219;Parent=PASSSERD13035.11;de=false;minCov=60;pc=1
23	GeMoMa	exon	6273424	6273441	.	+	.	ID=nbis-exon-445220;Parent=PASSSERD13035.11;de=false;minCov=60;pc=1
23	GeMoMa	exon	6275372	6275489	.	+	.	ID=nbis-exon-445221;Parent=PASSSERD13035.11;de=false;minCov=60;pc=1
23	GeMoMa	exon	6275534	6275650	.	+	.	ID=nbis-exon-445222;Parent=PASSSERD13035.11;de=false;minCov=60;pc=1
23	GeMoMa	exon	6277163	6277374	.	+	.	ID=nbis-exon-445223;Parent=PASSSERD13035.11;de=false;minCov=60;pc=1
23	GeMoMa	exon	6277879	6277989	.	+	.	ID=nbis-exon-445224;Parent=PASSSERD13035.11;de=false;minCov=60;pc=1
23	GeMoMa	exon	6279708	6279831	.	+	.	ID=nbis-exon-445225;Parent=PASSSERD13035.11;de=false;minCov=60;pc=1
23	GeMoMa	exon	6281765	6283525	.	+	.	ID=nbis-exon-445226;Parent=PASSSERD13035.11;de=false;minCov=60;pc=1
23	GeMoMa	CDS	6148653	6148746	.	+	0	ID=cds-402534;Parent=PASSSERD13035.11;de=false;minCov=60;pc=1
23	GeMoMa	CDS	6176066	6176127	.	+	2	ID=cds-402535;Parent=PASSSERD13035.11;ae=true;de=true;minCov=138;pc=1
23	GeMoMa	CDS	6177087	6177176	.	+	0	ID=cds-402536;Parent=PASSSERD13035.11;ae=true;de=true;minCov=178;pc=1
23	GeMoMa	CDS	6179741	6179818	.	+	0	ID=cds-402537;Parent=PASSSERD13035.11;ae=true;de=true;minCov=200;pc=1
23	GeMoMa	CDS	6181145	6181237	.	+	0	ID=cds-402538;Parent=PASSSERD13035.11;ae=true;de=true;minCov=179;pc=1
23	GeMoMa	CDS	6187345	6187511	.	+	0	ID=cds-402539;Parent=PASSSERD13035.11;ae=true;de=true;minCov=205;pc=1
23	GeMoMa	CDS	6188116	6188228	.	+	1	ID=cds-402540;Parent=PASSSERD13035.11;ae=true;de=true;minCov=227;pc=1
23	GeMoMa	CDS	6188321	6188427	.	+	2	ID=cds-402541;Parent=PASSSERD13035.11;ae=true;de=true;minCov=255;pc=1
23	GeMoMa	CDS	6188787	6188906	.	+	0	ID=cds-402542;Parent=PASSSERD13035.11;ae=true;de=true;minCov=294;pc=1
23	GeMoMa	CDS	6189012	6189107	.	+	0	ID=cds-402543;Parent=PASSSERD13035.11;ae=true;de=true;minCov=231;pc=1
23	GeMoMa	CDS	6189342	6189469	.	+	0	ID=cds-402544;Parent=PASSSERD13035.11;ae=true;de=true;minCov=224;pc=1
23	GeMoMa	CDS	6189564	6189657	.	+	1	ID=cds-402545;Parent=PASSSERD13035.11;ae=true;de=true;minCov=230;pc=1
23	GeMoMa	CDS	6190330	6190484	.	+	0	ID=cds-402546;Parent=PASSSERD13035.11;ae=true;de=true;minCov=248;pc=1
23	GeMoMa	CDS	6191069	6191345	.	+	1	ID=cds-402547;Parent=PASSSERD13035.11;ae=true;de=true;minCov=165;pc=1
23	GeMoMa	CDS	6191721	6191849	.	+	0	ID=cds-402548;Parent=PASSSERD13035.11;ae=true;de=true;minCov=188;pc=1
23	GeMoMa	CDS	6192096	6192173	.	+	0	ID=cds-402549;Parent=PASSSERD13035.11;ae=true;de=true;minCov=328;pc=1
23	GeMoMa	CDS	6192301	6192462	.	+	0	ID=cds-402550;Parent=PASSSERD13035.11;ae=true;de=true;minCov=280;pc=1
23	GeMoMa	CDS	6192996	6193100	.	+	0	ID=cds-402551;Parent=PASSSERD13035.11;ae=true;de=true;minCov=283;pc=1
23	GeMoMa	CDS	6193618	6193713	.	+	0	ID=cds-402552;Parent=PASSSERD13035.11;ae=true;de=true;minCov=247;pc=1
23	GeMoMa	CDS	6194037	6194162	.	+	0	ID=cds-402553;Parent=PASSSERD13035.11;ae=true;de=true;minCov=295;pc=1
23	GeMoMa	CDS	6196088	6196240	.	+	0	ID=cds-402554;Parent=PASSSERD13035.11;ae=true;de=true;minCov=252;pc=1
23	GeMoMa	CDS	6196693	6196847	.	+	0	ID=cds-402555;Parent=PASSSERD13035.11;ae=true;de=true;minCov=237;pc=1
23	GeMoMa	CDS	6197223	6197349	.	+	1	ID=cds-402556;Parent=PASSSERD13035.11;ae=true;de=true;minCov=195;pc=1
23	GeMoMa	CDS	6197763	6197946	.	+	0	ID=cds-402557;Parent=PASSSERD13035.11;ae=true;de=true;minCov=229;pc=1
23	GeMoMa	CDS	6198533	6198702	.	+	2	ID=cds-402558;Parent=PASSSERD13035.11;ae=true;de=true;minCov=234;pc=1
23	GeMoMa	CDS	6198931	6199109	.	+	0	ID=cds-402559;Parent=PASSSERD13035.11;ae=true;de=true;minCov=255;pc=1
23	GeMoMa	CDS	6199296	6199434	.	+	1	ID=cds-402560;Parent=PASSSERD13035.11;ae=true;de=true;minCov=157;pc=1
23	GeMoMa	CDS	6199811	6200004	.	+	0	ID=cds-402561;Parent=PASSSERD13035.11;ae=true;de=true;minCov=115;pc=1
23	GeMoMa	CDS	6200144	6200306	.	+	1	ID=cds-402562;Parent=PASSSERD13035.11;ae=true;de=true;minCov=342;pc=1
23	GeMoMa	CDS	6200766	6200849	.	+	0	ID=cds-402563;Parent=PASSSERD13035.11;ae=true;de=true;minCov=295;pc=1
23	GeMoMa	CDS	6200939	6201046	.	+	0	ID=cds-402564;Parent=PASSSERD13035.11;ae=true;de=true;minCov=281;pc=1
23	GeMoMa	CDS	6201646	6201744	.	+	0	ID=cds-402565;Parent=PASSSERD13035.11;ae=true;de=true;minCov=200;pc=1
23	GeMoMa	CDS	6201894	6202046	.	+	0	ID=cds-402566;Parent=PASSSERD13035.11;ae=true;de=true;minCov=185;pc=1
23	GeMoMa	CDS	6202146	6202234	.	+	0	ID=cds-402567;Parent=PASSSERD13035.11;ae=true;de=true;minCov=439;pc=1
23	GeMoMa	CDS	6202634	6202769	.	+	1	ID=cds-402568;Parent=PASSSERD13035.11;ae=true;de=true;minCov=334;pc=1
23	GeMoMa	CDS	6214416	6214559	.	+	0	ID=cds-402569;Parent=PASSSERD13035.11;ae=true;de=true;minCov=370;pc=1
23	GeMoMa	CDS	6214645	6214878	.	+	0	ID=cds-402570;Parent=PASSSERD13035.11;ae=true;de=true;minCov=348;pc=1
23	GeMoMa	CDS	6215421	6215639	.	+	0	ID=cds-402571;Parent=PASSSERD13035.11;ae=true;de=true;minCov=397;pc=1
23	GeMoMa	CDS	6216074	6216589	.	+	0	ID=cds-402572;Parent=PASSSERD13035.11;ae=true;de=true;minCov=134;pc=1
23	GeMoMa	CDS	6216887	6217063	.	+	0	ID=cds-402573;Parent=PASSSERD13035.11;ae=true;de=true;minCov=437;pc=1
23	GeMoMa	CDS	6217516	6217639	.	+	0	ID=cds-402574;Parent=PASSSERD13035.11;ae=true;de=true;minCov=415;pc=1
23	GeMoMa	CDS	6217934	6218142	.	+	2	ID=cds-402575;Parent=PASSSERD13035.11;ae=true;de=true;minCov=278;pc=1
23	GeMoMa	CDS	6218676	6218993	.	+	0	ID=cds-402576;Parent=PASSSERD13035.11;ae=true;de=true;minCov=295;pc=1
23	GeMoMa	CDS	6220225	6220391	.	+	0	ID=cds-402577;Parent=PASSSERD13035.11;ae=true;de=true;minCov=288;pc=1
23	GeMoMa	CDS	6221367	6221523	.	+	1	ID=cds-402578;Parent=PASSSERD13035.11;ae=true;de=true;minCov=261;pc=1
23	GeMoMa	CDS	6222208	6222325	.	+	0	ID=cds-402579;Parent=PASSSERD13035.11;ae=true;de=true;minCov=302;pc=1
23	GeMoMa	CDS	6223582	6223644	.	+	2	ID=cds-402580;Parent=PASSSERD13035.11;ae=true;de=true;minCov=492;pc=1
23	GeMoMa	CDS	6224357	6224598	.	+	2	ID=cds-402581;Parent=PASSSERD13035.11;ae=true;de=true;minCov=391;pc=1
23	GeMoMa	CDS	6225317	6225446	.	+	0	ID=cds-402582;Parent=PASSSERD13035.11;ae=true;de=true;minCov=388;pc=1
23	GeMoMa	CDS	6226226	6226425	.	+	2	ID=cds-402583;Parent=PASSSERD13035.11;ae=true;de=true;minCov=404;pc=1
23	GeMoMa	CDS	6227098	6227593	.	+	0	ID=cds-402584;Parent=PASSSERD13035.11;ae=true;de=true;minCov=286;pc=1
23	GeMoMa	CDS	6228165	6229636	.	+	2	ID=cds-402585;Parent=PASSSERD13035.11;ae=true;de=false;minCov=365;pc=1
23	GeMoMa	CDS	6248312	6248473	.	+	0	ID=cds-402586;Parent=PASSSERD13035.11;ae=true;de=true;minCov=838;pc=1
23	GeMoMa	CDS	6248601	6248771	.	+	0	ID=cds-402587;Parent=PASSSERD13035.11;ae=true;de=true;minCov=677;pc=1
23	GeMoMa	CDS	6249944	6250110	.	+	0	ID=cds-402588;Parent=PASSSERD13035.11;ae=true;de=true;minCov=527;pc=1
23	GeMoMa	CDS	6251076	6251235	.	+	1	ID=cds-402589;Parent=PASSSERD13035.11;ae=true;de=true;minCov=477;pc=1
23	GeMoMa	CDS	6251640	6251966	.	+	0	ID=cds-402590;Parent=PASSSERD13035.11;ae=true;de=true;minCov=366;pc=1
23	GeMoMa	CDS	6252637	6252721	.	+	0	ID=cds-402591;Parent=PASSSERD13035.11;ae=true;de=true;minCov=611;pc=1
23	GeMoMa	CDS	6253654	6253895	.	+	2	ID=cds-402592;Parent=PASSSERD13035.11;ae=true;de=true;minCov=561;pc=1
23	GeMoMa	CDS	6253993	6254199	.	+	0	ID=cds-402593;Parent=PASSSERD13035.11;ae=true;de=true;minCov=507;pc=1
23	GeMoMa	CDS	6254973	6255092	.	+	0	ID=cds-402594;Parent=PASSSERD13035.11;ae=true;de=true;minCov=856;pc=1
23	GeMoMa	CDS	6256155	6256262	.	+	0	ID=cds-402595;Parent=PASSSERD13035.11;ae=true;de=true;minCov=563;pc=1
23	GeMoMa	CDS	6256598	6256816	.	+	0	ID=cds-402596;Parent=PASSSERD13035.11;ae=true;de=true;minCov=627;pc=1
23	GeMoMa	CDS	6257351	6257554	.	+	0	ID=cds-402597;Parent=PASSSERD13035.11;ae=true;de=true;minCov=347;pc=1
23	GeMoMa	CDS	6259987	6260218	.	+	0	ID=cds-402598;Parent=PASSSERD13035.11;ae=true;de=true;minCov=388;pc=1
23	GeMoMa	CDS	6261566	6261792	.	+	2	ID=cds-402599;Parent=PASSSERD13035.11;ae=true;de=true;minCov=663;pc=1
23	GeMoMa	CDS	6263039	6263161	.	+	0	ID=cds-402600;Parent=PASSSERD13035.11;ae=true;de=true;minCov=751;pc=1
23	GeMoMa	CDS	6263249	6263350	.	+	0	ID=cds-402601;Parent=PASSSERD13035.11;ae=true;de=true;minCov=1007;pc=1
23	GeMoMa	CDS	6263706	6263807	.	+	0	ID=cds-402602;Parent=PASSSERD13035.11;ae=true;de=true;minCov=1119;pc=1
23	GeMoMa	CDS	6263908	6264081	.	+	0	ID=cds-402603;Parent=PASSSERD13035.11;ae=true;de=true;minCov=800;pc=1
23	GeMoMa	CDS	6264177	6264332	.	+	0	ID=cds-402604;Parent=PASSSERD13035.11;ae=true;de=true;minCov=748;pc=1
23	GeMoMa	CDS	6264477	6264674	.	+	0	ID=cds-402605;Parent=PASSSERD13035.11;ae=true;de=true;minCov=812;pc=1
23	GeMoMa	CDS	6265000	6265128	.	+	0	ID=cds-402606;Parent=PASSSERD13035.11;ae=true;de=true;minCov=1012;pc=1
23	GeMoMa	CDS	6265442	6265615	.	+	0	ID=cds-402607;Parent=PASSSERD13035.11;ae=true;de=true;minCov=930;pc=1
23	GeMoMa	CDS	6266299	6266454	.	+	0	ID=cds-402608;Parent=PASSSERD13035.11;ae=true;de=true;minCov=816;pc=1
23	GeMoMa	CDS	6266574	6266780	.	+	0	ID=cds-402609;Parent=PASSSERD13035.11;ae=true;de=true;minCov=674;pc=1
23	GeMoMa	CDS	6266892	6267011	.	+	0	ID=cds-402610;Parent=PASSSERD13035.11;ae=true;de=true;minCov=1143;pc=1
23	GeMoMa	CDS	6267199	6267368	.	+	0	ID=cds-402611;Parent=PASSSERD13035.11;ae=true;de=true;minCov=1188;pc=1
23	GeMoMa	CDS	6267486	6267645	.	+	1	ID=cds-402612;Parent=PASSSERD13035.11;ae=true;de=true;minCov=1040;pc=1
23	GeMoMa	CDS	6267872	6268066	.	+	0	ID=cds-402613;Parent=PASSSERD13035.11;ae=true;de=true;minCov=1119;pc=1
23	GeMoMa	CDS	6268689	6268817	.	+	0	ID=cds-402614;Parent=PASSSERD13035.11;ae=true;de=true;minCov=1053;pc=1
23	GeMoMa	CDS	6269463	6269606	.	+	0	ID=cds-402615;Parent=PASSSERD13035.11;ae=true;de=true;minCov=1010;pc=1
23	GeMoMa	CDS	6269719	6269907	.	+	0	ID=cds-402616;Parent=PASSSERD13035.11;ae=true;de=true;minCov=1345;pc=1
23	GeMoMa	CDS	6270205	6270322	.	+	0	ID=cds-402617;Parent=PASSSERD13035.11;ae=true;de=true;minCov=1127;pc=1
23	GeMoMa	CDS	6270797	6270960	.	+	2	ID=cds-402618;Parent=PASSSERD13035.11;ae=true;de=true;minCov=1005;pc=1
23	GeMoMa	CDS	6272003	6272165	.	+	0	ID=cds-402619;Parent=PASSSERD13035.11;ae=true;de=true;minCov=1230;pc=1
23	GeMoMa	CDS	6272258	6272412	.	+	2	ID=cds-402620;Parent=PASSSERD13035.11;ae=true;de=true;minCov=1718;pc=1
23	GeMoMa	CDS	6272658	6272732	.	+	0	ID=cds-402621;Parent=PASSSERD13035.11;ae=true;de=true;minCov=1584;pc=1
23	GeMoMa	CDS	6273424	6273441	.	+	0	ID=cds-402622;Parent=PASSSERD13035.11;ae=true;de=true;minCov=1121;pc=1
23	GeMoMa	CDS	6275372	6275489	.	+	0	ID=cds-402623;Parent=PASSSERD13035.11;ae=true;de=true;minCov=1437;pc=1
23	GeMoMa	CDS	6275534	6275650	.	+	2	ID=cds-402624;Parent=PASSSERD13035.11;ae=false;de=false;minCov=11;pc=1
23	GeMoMa	CDS	6277163	6277374	.	+	2	ID=cds-402625;Parent=PASSSERD13035.11;ae=true;de=true;minCov=2463;pc=1
23	GeMoMa	CDS	6277879	6277989	.	+	0	ID=cds-402626;Parent=PASSSERD13035.11;ae=true;de=true;minCov=685;pc=1
23	GeMoMa	CDS	6279708	6279831	.	+	0	ID=cds-402627;Parent=PASSSERD13035.11;ae=true;de=true;minCov=1541;pc=1
23	GeMoMa	CDS	6281765	6282006	.	+	2	ID=cds-402628;Parent=PASSSERD13035.11;ae=true;minCov=1101;pc=1
23	AnnotationFinalizer_	five_prime_UTR	6148617	6148652	.	+	.	ID=five_prime_utr-53972;Parent=PASSSERD13035.11
23	AnnotationFinalizer_	three_prime_UTR	6282007	6283525	.	+	.	ID=three_prime_utr-43795;Parent=PASSSERD13035.11
23	GeMoMa	mRNA	6148617	6283525	15786	+	.	ID=PASSSERD13035.12;Parent=PASSSERD13035;aa=5418;alternative="onychos_gene-DST";avgCov=699.163;bestScore=27784;ce=94;evidence=2;iAA=0.5587;lpm=52;maxGap=37;maxScore=27883;minCov=11;minSplitReads=0;nps=0;oldID=pyrgi_rna-XM_041477355.1_R1;pAA=0.6979;prediction=1;raa=5495;rce=94;ref-gene=pyrgi_gene-DST;start=M;stop=*;sumWeight=2.0;tae=0.9892;tde=0.9677;tie=0.957;tpc=1
23	GeMoMa	exon	6148617	6148746	.	+	.	ID=nbis-exon-445227;Parent=PASSSERD13035.12;de=false;minCov=60;pc=1
23	GeMoMa	exon	6176066	6176127	.	+	.	ID=nbis-exon-445228;Parent=PASSSERD13035.12;de=false;minCov=60;pc=1
23	GeMoMa	exon	6177087	6177176	.	+	.	ID=nbis-exon-445229;Parent=PASSSERD13035.12;de=false;minCov=60;pc=1
23	GeMoMa	exon	6179741	6179818	.	+	.	ID=nbis-exon-445230;Parent=PASSSERD13035.12;de=false;minCov=60;pc=1
23	GeMoMa	exon	6181145	6181237	.	+	.	ID=nbis-exon-445231;Parent=PASSSERD13035.12;de=false;minCov=60;pc=1
23	GeMoMa	exon	6187345	6187511	.	+	.	ID=nbis-exon-445232;Parent=PASSSERD13035.12;de=false;minCov=60;pc=1
23	GeMoMa	exon	6188116	6188228	.	+	.	ID=nbis-exon-445233;Parent=PASSSERD13035.12;de=false;minCov=60;pc=1
23	GeMoMa	exon	6188321	6188427	.	+	.	ID=nbis-exon-445234;Parent=PASSSERD13035.12;de=false;minCov=60;pc=1
23	GeMoMa	exon	6188787	6188906	.	+	.	ID=nbis-exon-445235;Parent=PASSSERD13035.12;de=false;minCov=60;pc=1
23	GeMoMa	exon	6189012	6189107	.	+	.	ID=nbis-exon-445236;Parent=PASSSERD13035.12;de=false;minCov=60;pc=1
23	GeMoMa	exon	6189342	6189469	.	+	.	ID=nbis-exon-445237;Parent=PASSSERD13035.12;de=false;minCov=60;pc=1
23	GeMoMa	exon	6189564	6189657	.	+	.	ID=nbis-exon-445238;Parent=PASSSERD13035.12;de=false;minCov=60;pc=1
23	GeMoMa	exon	6190330	6190484	.	+	.	ID=nbis-exon-445239;Parent=PASSSERD13035.12;de=false;minCov=60;pc=1
23	GeMoMa	exon	6191069	6191345	.	+	.	ID=nbis-exon-445240;Parent=PASSSERD13035.12;de=false;minCov=60;pc=1
23	GeMoMa	exon	6191721	6191849	.	+	.	ID=nbis-exon-445241;Parent=PASSSERD13035.12;de=false;minCov=60;pc=1
23	GeMoMa	exon	6192096	6192173	.	+	.	ID=nbis-exon-445242;Parent=PASSSERD13035.12;de=false;minCov=60;pc=1
23	GeMoMa	exon	6192301	6192462	.	+	.	ID=nbis-exon-445243;Parent=PASSSERD13035.12;de=false;minCov=60;pc=1
23	GeMoMa	exon	6192996	6193100	.	+	.	ID=nbis-exon-445244;Parent=PASSSERD13035.12;de=false;minCov=60;pc=1
23	GeMoMa	exon	6193618	6193713	.	+	.	ID=nbis-exon-445245;Parent=PASSSERD13035.12;de=false;minCov=60;pc=1
23	GeMoMa	exon	6194037	6194162	.	+	.	ID=nbis-exon-445246;Parent=PASSSERD13035.12;de=false;minCov=60;pc=1
23	GeMoMa	exon	6196088	6196240	.	+	.	ID=nbis-exon-445247;Parent=PASSSERD13035.12;de=false;minCov=60;pc=1
23	GeMoMa	exon	6196693	6196847	.	+	.	ID=nbis-exon-445248;Parent=PASSSERD13035.12;de=false;minCov=60;pc=1
23	GeMoMa	exon	6197223	6197349	.	+	.	ID=nbis-exon-445249;Parent=PASSSERD13035.12;de=false;minCov=60;pc=1
23	GeMoMa	exon	6197763	6197946	.	+	.	ID=nbis-exon-445250;Parent=PASSSERD13035.12;de=false;minCov=60;pc=1
23	GeMoMa	exon	6198533	6198702	.	+	.	ID=nbis-exon-445251;Parent=PASSSERD13035.12;de=false;minCov=60;pc=1
23	GeMoMa	exon	6198931	6199109	.	+	.	ID=nbis-exon-445252;Parent=PASSSERD13035.12;de=false;minCov=60;pc=1
23	GeMoMa	exon	6199296	6199434	.	+	.	ID=nbis-exon-445253;Parent=PASSSERD13035.12;de=false;minCov=60;pc=1
23	GeMoMa	exon	6199811	6200004	.	+	.	ID=nbis-exon-445254;Parent=PASSSERD13035.12;de=false;minCov=60;pc=1
23	GeMoMa	exon	6200144	6200306	.	+	.	ID=nbis-exon-445255;Parent=PASSSERD13035.12;de=false;minCov=60;pc=1
23	GeMoMa	exon	6200766	6200849	.	+	.	ID=nbis-exon-445256;Parent=PASSSERD13035.12;de=false;minCov=60;pc=1
23	GeMoMa	exon	6200939	6201046	.	+	.	ID=nbis-exon-445257;Parent=PASSSERD13035.12;de=false;minCov=60;pc=1
23	GeMoMa	exon	6201646	6201744	.	+	.	ID=nbis-exon-445258;Parent=PASSSERD13035.12;de=false;minCov=60;pc=1
23	GeMoMa	exon	6201894	6202046	.	+	.	ID=nbis-exon-445259;Parent=PASSSERD13035.12;de=false;minCov=60;pc=1
23	GeMoMa	exon	6202146	6202234	.	+	.	ID=nbis-exon-445260;Parent=PASSSERD13035.12;de=false;minCov=60;pc=1
23	GeMoMa	exon	6202634	6202769	.	+	.	ID=nbis-exon-445261;Parent=PASSSERD13035.12;de=false;minCov=60;pc=1
23	GeMoMa	exon	6214416	6214559	.	+	.	ID=nbis-exon-445262;Parent=PASSSERD13035.12;de=false;minCov=60;pc=1
23	GeMoMa	exon	6214645	6214878	.	+	.	ID=nbis-exon-445263;Parent=PASSSERD13035.12;de=false;minCov=60;pc=1
23	GeMoMa	exon	6215421	6215639	.	+	.	ID=nbis-exon-445264;Parent=PASSSERD13035.12;de=false;minCov=60;pc=1
23	GeMoMa	exon	6216074	6216589	.	+	.	ID=nbis-exon-445265;Parent=PASSSERD13035.12;de=false;minCov=60;pc=1
23	GeMoMa	exon	6216887	6217063	.	+	.	ID=nbis-exon-445266;Parent=PASSSERD13035.12;de=false;minCov=60;pc=1
23	GeMoMa	exon	6217516	6217639	.	+	.	ID=nbis-exon-445267;Parent=PASSSERD13035.12;de=false;minCov=60;pc=1
23	GeMoMa	exon	6217934	6218142	.	+	.	ID=nbis-exon-445268;Parent=PASSSERD13035.12;de=false;minCov=60;pc=1
23	GeMoMa	exon	6218676	6218993	.	+	.	ID=nbis-exon-445269;Parent=PASSSERD13035.12;de=false;minCov=60;pc=1
23	GeMoMa	exon	6220225	6220391	.	+	.	ID=nbis-exon-445270;Parent=PASSSERD13035.12;de=false;minCov=60;pc=1
23	GeMoMa	exon	6221367	6221523	.	+	.	ID=nbis-exon-445271;Parent=PASSSERD13035.12;de=false;minCov=60;pc=1
23	GeMoMa	exon	6222208	6222325	.	+	.	ID=nbis-exon-445272;Parent=PASSSERD13035.12;de=false;minCov=60;pc=1
23	GeMoMa	exon	6223582	6223644	.	+	.	ID=nbis-exon-445273;Parent=PASSSERD13035.12;de=false;minCov=60;pc=1
23	GeMoMa	exon	6224357	6224598	.	+	.	ID=nbis-exon-445274;Parent=PASSSERD13035.12;de=false;minCov=60;pc=1
23	GeMoMa	exon	6225317	6225446	.	+	.	ID=nbis-exon-445275;Parent=PASSSERD13035.12;de=false;minCov=60;pc=1
23	GeMoMa	exon	6226226	6226425	.	+	.	ID=nbis-exon-445276;Parent=PASSSERD13035.12;de=false;minCov=60;pc=1
23	GeMoMa	exon	6227098	6227593	.	+	.	ID=nbis-exon-445277;Parent=PASSSERD13035.12;de=false;minCov=60;pc=1
23	GeMoMa	exon	6228165	6229636	.	+	.	ID=nbis-exon-445278;Parent=PASSSERD13035.12;de=false;minCov=60;pc=1
23	GeMoMa	exon	6248312	6248473	.	+	.	ID=nbis-exon-445279;Parent=PASSSERD13035.12;de=false;minCov=60;pc=1
23	GeMoMa	exon	6248601	6248771	.	+	.	ID=nbis-exon-445280;Parent=PASSSERD13035.12;de=false;minCov=60;pc=1
23	GeMoMa	exon	6249944	6250110	.	+	.	ID=nbis-exon-445281;Parent=PASSSERD13035.12;de=false;minCov=60;pc=1
23	GeMoMa	exon	6251076	6251235	.	+	.	ID=nbis-exon-445282;Parent=PASSSERD13035.12;de=false;minCov=60;pc=1
23	GeMoMa	exon	6251640	6251966	.	+	.	ID=nbis-exon-445283;Parent=PASSSERD13035.12;de=false;minCov=60;pc=1
23	GeMoMa	exon	6252637	6252721	.	+	.	ID=nbis-exon-445284;Parent=PASSSERD13035.12;de=false;minCov=60;pc=1
23	GeMoMa	exon	6253654	6253895	.	+	.	ID=nbis-exon-445285;Parent=PASSSERD13035.12;de=false;minCov=60;pc=1
23	GeMoMa	exon	6253993	6254199	.	+	.	ID=nbis-exon-445286;Parent=PASSSERD13035.12;de=false;minCov=60;pc=1
23	GeMoMa	exon	6254973	6255092	.	+	.	ID=nbis-exon-445287;Parent=PASSSERD13035.12;de=false;minCov=60;pc=1
23	GeMoMa	exon	6256155	6256262	.	+	.	ID=nbis-exon-445288;Parent=PASSSERD13035.12;de=false;minCov=60;pc=1
23	GeMoMa	exon	6256598	6256816	.	+	.	ID=nbis-exon-445289;Parent=PASSSERD13035.12;de=false;minCov=60;pc=1
23	GeMoMa	exon	6257351	6257554	.	+	.	ID=nbis-exon-445290;Parent=PASSSERD13035.12;de=false;minCov=60;pc=1
23	GeMoMa	exon	6259987	6260218	.	+	.	ID=nbis-exon-445291;Parent=PASSSERD13035.12;de=false;minCov=60;pc=1
23	GeMoMa	exon	6261566	6261792	.	+	.	ID=nbis-exon-445292;Parent=PASSSERD13035.12;de=false;minCov=60;pc=1
23	GeMoMa	exon	6263039	6263161	.	+	.	ID=nbis-exon-445293;Parent=PASSSERD13035.12;de=false;minCov=60;pc=1
23	GeMoMa	exon	6263249	6263350	.	+	.	ID=nbis-exon-445294;Parent=PASSSERD13035.12;de=false;minCov=60;pc=1
23	GeMoMa	exon	6263706	6263807	.	+	.	ID=nbis-exon-445295;Parent=PASSSERD13035.12;de=false;minCov=60;pc=1
23	GeMoMa	exon	6263908	6264081	.	+	.	ID=nbis-exon-445296;Parent=PASSSERD13035.12;de=false;minCov=60;pc=1
23	GeMoMa	exon	6264177	6264332	.	+	.	ID=nbis-exon-445297;Parent=PASSSERD13035.12;de=false;minCov=60;pc=1
23	GeMoMa	exon	6264477	6264674	.	+	.	ID=nbis-exon-445298;Parent=PASSSERD13035.12;de=false;minCov=60;pc=1
23	GeMoMa	exon	6265000	6265128	.	+	.	ID=nbis-exon-445299;Parent=PASSSERD13035.12;de=false;minCov=60;pc=1
23	GeMoMa	exon	6265442	6265615	.	+	.	ID=nbis-exon-445300;Parent=PASSSERD13035.12;de=false;minCov=60;pc=1
23	GeMoMa	exon	6266299	6266454	.	+	.	ID=nbis-exon-445301;Parent=PASSSERD13035.12;de=false;minCov=60;pc=1
23	GeMoMa	exon	6266574	6266780	.	+	.	ID=nbis-exon-445302;Parent=PASSSERD13035.12;de=false;minCov=60;pc=1
23	GeMoMa	exon	6266892	6267011	.	+	.	ID=nbis-exon-445303;Parent=PASSSERD13035.12;de=false;minCov=60;pc=1
23	GeMoMa	exon	6267199	6267368	.	+	.	ID=nbis-exon-445304;Parent=PASSSERD13035.12;de=false;minCov=60;pc=1
23	GeMoMa	exon	6267486	6267645	.	+	.	ID=nbis-exon-445305;Parent=PASSSERD13035.12;de=false;minCov=60;pc=1
23	GeMoMa	exon	6267872	6268066	.	+	.	ID=nbis-exon-445306;Parent=PASSSERD13035.12;de=false;minCov=60;pc=1
23	GeMoMa	exon	6268689	6268817	.	+	.	ID=nbis-exon-445307;Parent=PASSSERD13035.12;de=false;minCov=60;pc=1
23	GeMoMa	exon	6269463	6269606	.	+	.	ID=nbis-exon-445308;Parent=PASSSERD13035.12;de=false;minCov=60;pc=1
23	GeMoMa	exon	6269719	6269907	.	+	.	ID=nbis-exon-445309;Parent=PASSSERD13035.12;de=false;minCov=60;pc=1
23	GeMoMa	exon	6270205	6270322	.	+	.	ID=nbis-exon-445310;Parent=PASSSERD13035.12;de=false;minCov=60;pc=1
23	GeMoMa	exon	6270797	6270960	.	+	.	ID=nbis-exon-445311;Parent=PASSSERD13035.12;de=false;minCov=60;pc=1
23	GeMoMa	exon	6272003	6272165	.	+	.	ID=nbis-exon-445312;Parent=PASSSERD13035.12;de=false;minCov=60;pc=1
23	GeMoMa	exon	6272258	6272412	.	+	.	ID=nbis-exon-445313;Parent=PASSSERD13035.12;de=false;minCov=60;pc=1
23	GeMoMa	exon	6272658	6272732	.	+	.	ID=nbis-exon-445314;Parent=PASSSERD13035.12;de=false;minCov=60;pc=1
23	GeMoMa	exon	6273424	6273441	.	+	.	ID=nbis-exon-445315;Parent=PASSSERD13035.12;de=false;minCov=60;pc=1
23	GeMoMa	exon	6275372	6275489	.	+	.	ID=nbis-exon-445316;Parent=PASSSERD13035.12;de=false;minCov=60;pc=1
23	GeMoMa	exon	6275534	6275650	.	+	.	ID=nbis-exon-445317;Parent=PASSSERD13035.12;de=false;minCov=60;pc=1
23	GeMoMa	exon	6277163	6277374	.	+	.	ID=nbis-exon-445318;Parent=PASSSERD13035.12;de=false;minCov=60;pc=1
23	GeMoMa	exon	6279708	6279831	.	+	.	ID=nbis-exon-445319;Parent=PASSSERD13035.12;de=false;minCov=60;pc=1
23	GeMoMa	exon	6281765	6283525	.	+	.	ID=nbis-exon-445320;Parent=PASSSERD13035.12;de=false;minCov=60;pc=1
23	GeMoMa	CDS	6148653	6148746	.	+	0	ID=cds-402629;Parent=PASSSERD13035.12;de=false;minCov=60;pc=1
23	GeMoMa	CDS	6176066	6176127	.	+	2	ID=cds-402630;Parent=PASSSERD13035.12;ae=true;de=true;minCov=138;pc=1
23	GeMoMa	CDS	6177087	6177176	.	+	0	ID=cds-402631;Parent=PASSSERD13035.12;ae=true;de=true;minCov=178;pc=1
23	GeMoMa	CDS	6179741	6179818	.	+	0	ID=cds-402632;Parent=PASSSERD13035.12;ae=true;de=true;minCov=200;pc=1
23	GeMoMa	CDS	6181145	6181237	.	+	0	ID=cds-402633;Parent=PASSSERD13035.12;ae=true;de=true;minCov=179;pc=1
23	GeMoMa	CDS	6187345	6187511	.	+	0	ID=cds-402634;Parent=PASSSERD13035.12;ae=true;de=true;minCov=205;pc=1
23	GeMoMa	CDS	6188116	6188228	.	+	1	ID=cds-402635;Parent=PASSSERD13035.12;ae=true;de=true;minCov=227;pc=1
23	GeMoMa	CDS	6188321	6188427	.	+	2	ID=cds-402636;Parent=PASSSERD13035.12;ae=true;de=true;minCov=255;pc=1
23	GeMoMa	CDS	6188787	6188906	.	+	0	ID=cds-402637;Parent=PASSSERD13035.12;ae=true;de=true;minCov=294;pc=1
23	GeMoMa	CDS	6189012	6189107	.	+	0	ID=cds-402638;Parent=PASSSERD13035.12;ae=true;de=true;minCov=231;pc=1
23	GeMoMa	CDS	6189342	6189469	.	+	0	ID=cds-402639;Parent=PASSSERD13035.12;ae=true;de=true;minCov=224;pc=1
23	GeMoMa	CDS	6189564	6189657	.	+	1	ID=cds-402640;Parent=PASSSERD13035.12;ae=true;de=true;minCov=230;pc=1
23	GeMoMa	CDS	6190330	6190484	.	+	0	ID=cds-402641;Parent=PASSSERD13035.12;ae=true;de=true;minCov=248;pc=1
23	GeMoMa	CDS	6191069	6191345	.	+	1	ID=cds-402642;Parent=PASSSERD13035.12;ae=true;de=true;minCov=165;pc=1
23	GeMoMa	CDS	6191721	6191849	.	+	0	ID=cds-402643;Parent=PASSSERD13035.12;ae=true;de=true;minCov=188;pc=1
23	GeMoMa	CDS	6192096	6192173	.	+	0	ID=cds-402644;Parent=PASSSERD13035.12;ae=true;de=true;minCov=328;pc=1
23	GeMoMa	CDS	6192301	6192462	.	+	0	ID=cds-402645;Parent=PASSSERD13035.12;ae=true;de=true;minCov=280;pc=1
23	GeMoMa	CDS	6192996	6193100	.	+	0	ID=cds-402646;Parent=PASSSERD13035.12;ae=true;de=true;minCov=283;pc=1
23	GeMoMa	CDS	6193618	6193713	.	+	0	ID=cds-402647;Parent=PASSSERD13035.12;ae=true;de=true;minCov=247;pc=1
23	GeMoMa	CDS	6194037	6194162	.	+	0	ID=cds-402648;Parent=PASSSERD13035.12;ae=true;de=true;minCov=295;pc=1
23	GeMoMa	CDS	6196088	6196240	.	+	0	ID=cds-402649;Parent=PASSSERD13035.12;ae=true;de=true;minCov=252;pc=1
23	GeMoMa	CDS	6196693	6196847	.	+	0	ID=cds-402650;Parent=PASSSERD13035.12;ae=true;de=true;minCov=237;pc=1
23	GeMoMa	CDS	6197223	6197349	.	+	1	ID=cds-402651;Parent=PASSSERD13035.12;ae=true;de=true;minCov=195;pc=1
23	GeMoMa	CDS	6197763	6197946	.	+	0	ID=cds-402652;Parent=PASSSERD13035.12;ae=true;de=true;minCov=229;pc=1
23	GeMoMa	CDS	6198533	6198702	.	+	2	ID=cds-402653;Parent=PASSSERD13035.12;ae=true;de=true;minCov=234;pc=1
23	GeMoMa	CDS	6198931	6199109	.	+	0	ID=cds-402654;Parent=PASSSERD13035.12;ae=true;de=true;minCov=255;pc=1
23	GeMoMa	CDS	6199296	6199434	.	+	1	ID=cds-402655;Parent=PASSSERD13035.12;ae=true;de=true;minCov=157;pc=1
23	GeMoMa	CDS	6199811	6200004	.	+	0	ID=cds-402656;Parent=PASSSERD13035.12;ae=true;de=true;minCov=115;pc=1
23	GeMoMa	CDS	6200144	6200306	.	+	1	ID=cds-402657;Parent=PASSSERD13035.12;ae=true;de=true;minCov=342;pc=1
23	GeMoMa	CDS	6200766	6200849	.	+	0	ID=cds-402658;Parent=PASSSERD13035.12;ae=true;de=true;minCov=295;pc=1
23	GeMoMa	CDS	6200939	6201046	.	+	0	ID=cds-402659;Parent=PASSSERD13035.12;ae=true;de=true;minCov=281;pc=1
23	GeMoMa	CDS	6201646	6201744	.	+	0	ID=cds-402660;Parent=PASSSERD13035.12;ae=true;de=true;minCov=200;pc=1
23	GeMoMa	CDS	6201894	6202046	.	+	0	ID=cds-402661;Parent=PASSSERD13035.12;ae=true;de=true;minCov=185;pc=1
23	GeMoMa	CDS	6202146	6202234	.	+	0	ID=cds-402662;Parent=PASSSERD13035.12;ae=true;de=true;minCov=439;pc=1
23	GeMoMa	CDS	6202634	6202769	.	+	1	ID=cds-402663;Parent=PASSSERD13035.12;ae=true;de=true;minCov=334;pc=1
23	GeMoMa	CDS	6214416	6214559	.	+	0	ID=cds-402664;Parent=PASSSERD13035.12;ae=true;de=true;minCov=370;pc=1
23	GeMoMa	CDS	6214645	6214878	.	+	0	ID=cds-402665;Parent=PASSSERD13035.12;ae=true;de=true;minCov=348;pc=1
23	GeMoMa	CDS	6215421	6215639	.	+	0	ID=cds-402666;Parent=PASSSERD13035.12;ae=true;de=true;minCov=397;pc=1
23	GeMoMa	CDS	6216074	6216589	.	+	0	ID=cds-402667;Parent=PASSSERD13035.12;ae=true;de=true;minCov=134;pc=1
23	GeMoMa	CDS	6216887	6217063	.	+	0	ID=cds-402668;Parent=PASSSERD13035.12;ae=true;de=true;minCov=437;pc=1
23	GeMoMa	CDS	6217516	6217639	.	+	0	ID=cds-402669;Parent=PASSSERD13035.12;ae=true;de=true;minCov=415;pc=1
23	GeMoMa	CDS	6217934	6218142	.	+	2	ID=cds-402670;Parent=PASSSERD13035.12;ae=true;de=true;minCov=278;pc=1
23	GeMoMa	CDS	6218676	6218993	.	+	0	ID=cds-402671;Parent=PASSSERD13035.12;ae=true;de=true;minCov=295;pc=1
23	GeMoMa	CDS	6220225	6220391	.	+	0	ID=cds-402672;Parent=PASSSERD13035.12;ae=true;de=true;minCov=288;pc=1
23	GeMoMa	CDS	6221367	6221523	.	+	1	ID=cds-402673;Parent=PASSSERD13035.12;ae=true;de=true;minCov=261;pc=1
23	GeMoMa	CDS	6222208	6222325	.	+	0	ID=cds-402674;Parent=PASSSERD13035.12;ae=true;de=true;minCov=302;pc=1
23	GeMoMa	CDS	6223582	6223644	.	+	2	ID=cds-402675;Parent=PASSSERD13035.12;ae=true;de=true;minCov=492;pc=1
23	GeMoMa	CDS	6224357	6224598	.	+	2	ID=cds-402676;Parent=PASSSERD13035.12;ae=true;de=true;minCov=391;pc=1
23	GeMoMa	CDS	6225317	6225446	.	+	0	ID=cds-402677;Parent=PASSSERD13035.12;ae=true;de=true;minCov=388;pc=1
23	GeMoMa	CDS	6226226	6226425	.	+	2	ID=cds-402678;Parent=PASSSERD13035.12;ae=true;de=true;minCov=404;pc=1
23	GeMoMa	CDS	6227098	6227593	.	+	0	ID=cds-402679;Parent=PASSSERD13035.12;ae=true;de=true;minCov=286;pc=1
23	GeMoMa	CDS	6228165	6229636	.	+	2	ID=cds-402680;Parent=PASSSERD13035.12;ae=true;de=false;minCov=365;pc=1
23	GeMoMa	CDS	6248312	6248473	.	+	0	ID=cds-402681;Parent=PASSSERD13035.12;ae=true;de=true;minCov=838;pc=1
23	GeMoMa	CDS	6248601	6248771	.	+	0	ID=cds-402682;Parent=PASSSERD13035.12;ae=true;de=true;minCov=677;pc=1
23	GeMoMa	CDS	6249944	6250110	.	+	0	ID=cds-402683;Parent=PASSSERD13035.12;ae=true;de=true;minCov=527;pc=1
23	GeMoMa	CDS	6251076	6251235	.	+	1	ID=cds-402684;Parent=PASSSERD13035.12;ae=true;de=true;minCov=477;pc=1
23	GeMoMa	CDS	6251640	6251966	.	+	0	ID=cds-402685;Parent=PASSSERD13035.12;ae=true;de=true;minCov=366;pc=1
23	GeMoMa	CDS	6252637	6252721	.	+	0	ID=cds-402686;Parent=PASSSERD13035.12;ae=true;de=true;minCov=611;pc=1
23	GeMoMa	CDS	6253654	6253895	.	+	2	ID=cds-402687;Parent=PASSSERD13035.12;ae=true;de=true;minCov=561;pc=1
23	GeMoMa	CDS	6253993	6254199	.	+	0	ID=cds-402688;Parent=PASSSERD13035.12;ae=true;de=true;minCov=507;pc=1
23	GeMoMa	CDS	6254973	6255092	.	+	0	ID=cds-402689;Parent=PASSSERD13035.12;ae=true;de=true;minCov=856;pc=1
23	GeMoMa	CDS	6256155	6256262	.	+	0	ID=cds-402690;Parent=PASSSERD13035.12;ae=true;de=true;minCov=563;pc=1
23	GeMoMa	CDS	6256598	6256816	.	+	0	ID=cds-402691;Parent=PASSSERD13035.12;ae=true;de=true;minCov=627;pc=1
23	GeMoMa	CDS	6257351	6257554	.	+	0	ID=cds-402692;Parent=PASSSERD13035.12;ae=true;de=true;minCov=347;pc=1
23	GeMoMa	CDS	6259987	6260218	.	+	0	ID=cds-402693;Parent=PASSSERD13035.12;ae=true;de=true;minCov=388;pc=1
23	GeMoMa	CDS	6261566	6261792	.	+	2	ID=cds-402694;Parent=PASSSERD13035.12;ae=true;de=true;minCov=663;pc=1
23	GeMoMa	CDS	6263039	6263161	.	+	0	ID=cds-402695;Parent=PASSSERD13035.12;ae=true;de=true;minCov=751;pc=1
23	GeMoMa	CDS	6263249	6263350	.	+	0	ID=cds-402696;Parent=PASSSERD13035.12;ae=true;de=true;minCov=1007;pc=1
23	GeMoMa	CDS	6263706	6263807	.	+	0	ID=cds-402697;Parent=PASSSERD13035.12;ae=true;de=true;minCov=1119;pc=1
23	GeMoMa	CDS	6263908	6264081	.	+	0	ID=cds-402698;Parent=PASSSERD13035.12;ae=true;de=true;minCov=800;pc=1
23	GeMoMa	CDS	6264177	6264332	.	+	0	ID=cds-402699;Parent=PASSSERD13035.12;ae=true;de=true;minCov=748;pc=1
23	GeMoMa	CDS	6264477	6264674	.	+	0	ID=cds-402700;Parent=PASSSERD13035.12;ae=true;de=true;minCov=812;pc=1
23	GeMoMa	CDS	6265000	6265128	.	+	0	ID=cds-402701;Parent=PASSSERD13035.12;ae=true;de=true;minCov=1012;pc=1
23	GeMoMa	CDS	6265442	6265615	.	+	0	ID=cds-402702;Parent=PASSSERD13035.12;ae=true;de=true;minCov=930;pc=1
23	GeMoMa	CDS	6266299	6266454	.	+	0	ID=cds-402703;Parent=PASSSERD13035.12;ae=true;de=true;minCov=816;pc=1
23	GeMoMa	CDS	6266574	6266780	.	+	0	ID=cds-402704;Parent=PASSSERD13035.12;ae=true;de=true;minCov=674;pc=1
23	GeMoMa	CDS	6266892	6267011	.	+	0	ID=cds-402705;Parent=PASSSERD13035.12;ae=true;de=true;minCov=1143;pc=1
23	GeMoMa	CDS	6267199	6267368	.	+	0	ID=cds-402706;Parent=PASSSERD13035.12;ae=true;de=true;minCov=1188;pc=1
23	GeMoMa	CDS	6267486	6267645	.	+	1	ID=cds-402707;Parent=PASSSERD13035.12;ae=true;de=true;minCov=1040;pc=1
23	GeMoMa	CDS	6267872	6268066	.	+	0	ID=cds-402708;Parent=PASSSERD13035.12;ae=true;de=true;minCov=1119;pc=1
23	GeMoMa	CDS	6268689	6268817	.	+	0	ID=cds-402709;Parent=PASSSERD13035.12;ae=true;de=true;minCov=1053;pc=1
23	GeMoMa	CDS	6269463	6269606	.	+	0	ID=cds-402710;Parent=PASSSERD13035.12;ae=true;de=true;minCov=1010;pc=1
23	GeMoMa	CDS	6269719	6269907	.	+	0	ID=cds-402711;Parent=PASSSERD13035.12;ae=true;de=true;minCov=1345;pc=1
23	GeMoMa	CDS	6270205	6270322	.	+	0	ID=cds-402712;Parent=PASSSERD13035.12;ae=true;de=true;minCov=1127;pc=1
23	GeMoMa	CDS	6270797	6270960	.	+	2	ID=cds-402713;Parent=PASSSERD13035.12;ae=true;de=true;minCov=1005;pc=1
23	GeMoMa	CDS	6272003	6272165	.	+	0	ID=cds-402714;Parent=PASSSERD13035.12;ae=true;de=true;minCov=1230;pc=1
23	GeMoMa	CDS	6272258	6272412	.	+	2	ID=cds-402715;Parent=PASSSERD13035.12;ae=true;de=true;minCov=1718;pc=1
23	GeMoMa	CDS	6272658	6272732	.	+	0	ID=cds-402716;Parent=PASSSERD13035.12;ae=true;de=true;minCov=1584;pc=1
23	GeMoMa	CDS	6273424	6273441	.	+	0	ID=cds-402717;Parent=PASSSERD13035.12;ae=true;de=true;minCov=1121;pc=1
23	GeMoMa	CDS	6275372	6275489	.	+	0	ID=cds-402718;Parent=PASSSERD13035.12;ae=true;de=true;minCov=1437;pc=1
23	GeMoMa	CDS	6275534	6275650	.	+	2	ID=cds-402719;Parent=PASSSERD13035.12;ae=false;de=false;minCov=11;pc=1
23	GeMoMa	CDS	6277163	6277374	.	+	2	ID=cds-402720;Parent=PASSSERD13035.12;ae=true;de=true;minCov=2463;pc=1
23	GeMoMa	CDS	6279708	6279831	.	+	0	ID=cds-402721;Parent=PASSSERD13035.12;ae=true;de=true;minCov=1541;pc=1
23	GeMoMa	CDS	6281765	6282006	.	+	2	ID=cds-402722;Parent=PASSSERD13035.12;ae=true;minCov=1101;pc=1
23	AnnotationFinalizer_	five_prime_UTR	6148617	6148652	.	+	.	ID=five_prime_utr-53973;Parent=PASSSERD13035.12
23	AnnotationFinalizer_	three_prime_UTR	6282007	6283525	.	+	.	ID=three_prime_utr-43796;Parent=PASSSERD13035.12
23	GeMoMa	mRNA	6148617	6283525	16924	+	.	ID=PASSSERD13035.13;Parent=PASSSERD13035;aa=7487;alternative="pyrgi_gene-DST";avgCov=626.3676;bestScore=38808;ce=101;evidence=2;iAA=0.4668;lpm=52;maxGap=37;maxScore=39067;minCov=3;minSplitReads=0;nps=0;oldID=montanus_rna-XM_039726407.1_R1;pAA=0.6567;prediction=1;raa=7667;rce=101;ref-gene=montanus_gene-DST;start=M;stop=*;sumWeight=1.8;tae=0.99;tde=0.97;tie=0.96;tpc=1
23	GeMoMa	exon	6148617	6148746	.	+	.	ID=nbis-exon-445321;Parent=PASSSERD13035.13;de=false;minCov=60;pc=1
23	GeMoMa	exon	6176066	6176127	.	+	.	ID=nbis-exon-445322;Parent=PASSSERD13035.13;de=false;minCov=60;pc=1
23	GeMoMa	exon	6177087	6177176	.	+	.	ID=nbis-exon-445323;Parent=PASSSERD13035.13;de=false;minCov=60;pc=1
23	GeMoMa	exon	6178035	6178133	.	+	.	ID=nbis-exon-445324;Parent=PASSSERD13035.13;de=false;minCov=60;pc=1
23	GeMoMa	exon	6179741	6179818	.	+	.	ID=nbis-exon-445325;Parent=PASSSERD13035.13;de=false;minCov=60;pc=1
23	GeMoMa	exon	6181145	6181237	.	+	.	ID=nbis-exon-445326;Parent=PASSSERD13035.13;de=false;minCov=60;pc=1
23	GeMoMa	exon	6187345	6187511	.	+	.	ID=nbis-exon-445327;Parent=PASSSERD13035.13;de=false;minCov=60;pc=1
23	GeMoMa	exon	6188116	6188228	.	+	.	ID=nbis-exon-445328;Parent=PASSSERD13035.13;de=false;minCov=60;pc=1
23	GeMoMa	exon	6188321	6188427	.	+	.	ID=nbis-exon-445329;Parent=PASSSERD13035.13;de=false;minCov=60;pc=1
23	GeMoMa	exon	6188787	6188906	.	+	.	ID=nbis-exon-445330;Parent=PASSSERD13035.13;de=false;minCov=60;pc=1
23	GeMoMa	exon	6189012	6189107	.	+	.	ID=nbis-exon-445331;Parent=PASSSERD13035.13;de=false;minCov=60;pc=1
23	GeMoMa	exon	6189342	6189469	.	+	.	ID=nbis-exon-445332;Parent=PASSSERD13035.13;de=false;minCov=60;pc=1
23	GeMoMa	exon	6189564	6189657	.	+	.	ID=nbis-exon-445333;Parent=PASSSERD13035.13;de=false;minCov=60;pc=1
23	GeMoMa	exon	6190330	6190484	.	+	.	ID=nbis-exon-445334;Parent=PASSSERD13035.13;de=false;minCov=60;pc=1
23	GeMoMa	exon	6191069	6191345	.	+	.	ID=nbis-exon-445335;Parent=PASSSERD13035.13;de=false;minCov=60;pc=1
23	GeMoMa	exon	6191721	6191849	.	+	.	ID=nbis-exon-445336;Parent=PASSSERD13035.13;de=false;minCov=60;pc=1
23	GeMoMa	exon	6192096	6192173	.	+	.	ID=nbis-exon-445337;Parent=PASSSERD13035.13;de=false;minCov=60;pc=1
23	GeMoMa	exon	6192301	6192462	.	+	.	ID=nbis-exon-445338;Parent=PASSSERD13035.13;de=false;minCov=60;pc=1
23	GeMoMa	exon	6192996	6193100	.	+	.	ID=nbis-exon-445339;Parent=PASSSERD13035.13;de=false;minCov=60;pc=1
23	GeMoMa	exon	6193618	6193713	.	+	.	ID=nbis-exon-445340;Parent=PASSSERD13035.13;de=false;minCov=60;pc=1
23	GeMoMa	exon	6194037	6194162	.	+	.	ID=nbis-exon-445341;Parent=PASSSERD13035.13;de=false;minCov=60;pc=1
23	GeMoMa	exon	6196088	6196240	.	+	.	ID=nbis-exon-445342;Parent=PASSSERD13035.13;de=false;minCov=60;pc=1
23	GeMoMa	exon	6196693	6196847	.	+	.	ID=nbis-exon-445343;Parent=PASSSERD13035.13;de=false;minCov=60;pc=1
23	GeMoMa	exon	6197223	6197349	.	+	.	ID=nbis-exon-445344;Parent=PASSSERD13035.13;de=false;minCov=60;pc=1
23	GeMoMa	exon	6197763	6197946	.	+	.	ID=nbis-exon-445345;Parent=PASSSERD13035.13;de=false;minCov=60;pc=1
23	GeMoMa	exon	6198533	6198702	.	+	.	ID=nbis-exon-445346;Parent=PASSSERD13035.13;de=false;minCov=60;pc=1
23	GeMoMa	exon	6198931	6199109	.	+	.	ID=nbis-exon-445347;Parent=PASSSERD13035.13;de=false;minCov=60;pc=1
23	GeMoMa	exon	6199296	6199434	.	+	.	ID=nbis-exon-445348;Parent=PASSSERD13035.13;de=false;minCov=60;pc=1
23	GeMoMa	exon	6199811	6200004	.	+	.	ID=nbis-exon-445349;Parent=PASSSERD13035.13;de=false;minCov=60;pc=1
23	GeMoMa	exon	6200144	6200306	.	+	.	ID=nbis-exon-445350;Parent=PASSSERD13035.13;de=false;minCov=60;pc=1
23	GeMoMa	exon	6200766	6200849	.	+	.	ID=nbis-exon-445351;Parent=PASSSERD13035.13;de=false;minCov=60;pc=1
23	GeMoMa	exon	6200939	6201046	.	+	.	ID=nbis-exon-445352;Parent=PASSSERD13035.13;de=false;minCov=60;pc=1
23	GeMoMa	exon	6201646	6201744	.	+	.	ID=nbis-exon-445353;Parent=PASSSERD13035.13;de=false;minCov=60;pc=1
23	GeMoMa	exon	6201894	6202046	.	+	.	ID=nbis-exon-445354;Parent=PASSSERD13035.13;de=false;minCov=60;pc=1
23	GeMoMa	exon	6202146	6202234	.	+	.	ID=nbis-exon-445355;Parent=PASSSERD13035.13;de=false;minCov=60;pc=1
23	GeMoMa	exon	6202634	6202769	.	+	.	ID=nbis-exon-445356;Parent=PASSSERD13035.13;de=false;minCov=60;pc=1
23	GeMoMa	exon	6205513	6210759	.	+	.	ID=nbis-exon-445357;Parent=PASSSERD13035.13;de=false;minCov=60;pc=1
23	GeMoMa	exon	6211249	6211398	.	+	.	ID=nbis-exon-445358;Parent=PASSSERD13035.13;de=false;minCov=60;pc=1
23	GeMoMa	exon	6211773	6211988	.	+	.	ID=nbis-exon-445359;Parent=PASSSERD13035.13;de=false;minCov=60;pc=1
23	GeMoMa	exon	6212068	6212217	.	+	.	ID=nbis-exon-445360;Parent=PASSSERD13035.13;de=false;minCov=60;pc=1
23	GeMoMa	exon	6212889	6213122	.	+	.	ID=nbis-exon-445361;Parent=PASSSERD13035.13;de=false;minCov=60;pc=1
23	GeMoMa	exon	6214416	6214559	.	+	.	ID=nbis-exon-445362;Parent=PASSSERD13035.13;de=false;minCov=60;pc=1
23	GeMoMa	exon	6214645	6214878	.	+	.	ID=nbis-exon-445363;Parent=PASSSERD13035.13;de=false;minCov=60;pc=1
23	GeMoMa	exon	6215421	6215639	.	+	.	ID=nbis-exon-445364;Parent=PASSSERD13035.13;de=false;minCov=60;pc=1
23	GeMoMa	exon	6216074	6216589	.	+	.	ID=nbis-exon-445365;Parent=PASSSERD13035.13;de=false;minCov=60;pc=1
23	GeMoMa	exon	6216887	6217063	.	+	.	ID=nbis-exon-445366;Parent=PASSSERD13035.13;de=false;minCov=60;pc=1
23	GeMoMa	exon	6217516	6217639	.	+	.	ID=nbis-exon-445367;Parent=PASSSERD13035.13;de=false;minCov=60;pc=1
23	GeMoMa	exon	6217934	6218142	.	+	.	ID=nbis-exon-445368;Parent=PASSSERD13035.13;de=false;minCov=60;pc=1
23	GeMoMa	exon	6218676	6218993	.	+	.	ID=nbis-exon-445369;Parent=PASSSERD13035.13;de=false;minCov=60;pc=1
23	GeMoMa	exon	6220225	6220391	.	+	.	ID=nbis-exon-445370;Parent=PASSSERD13035.13;de=false;minCov=60;pc=1
23	GeMoMa	exon	6221367	6221523	.	+	.	ID=nbis-exon-445371;Parent=PASSSERD13035.13;de=false;minCov=60;pc=1
23	GeMoMa	exon	6222208	6222325	.	+	.	ID=nbis-exon-445372;Parent=PASSSERD13035.13;de=false;minCov=60;pc=1
23	GeMoMa	exon	6223582	6223644	.	+	.	ID=nbis-exon-445373;Parent=PASSSERD13035.13;de=false;minCov=60;pc=1
23	GeMoMa	exon	6224357	6224598	.	+	.	ID=nbis-exon-445374;Parent=PASSSERD13035.13;de=false;minCov=60;pc=1
23	GeMoMa	exon	6225317	6225446	.	+	.	ID=nbis-exon-445375;Parent=PASSSERD13035.13;de=false;minCov=60;pc=1
23	GeMoMa	exon	6226226	6226425	.	+	.	ID=nbis-exon-445376;Parent=PASSSERD13035.13;de=false;minCov=60;pc=1
23	GeMoMa	exon	6227098	6227593	.	+	.	ID=nbis-exon-445377;Parent=PASSSERD13035.13;de=false;minCov=60;pc=1
23	GeMoMa	exon	6228165	6229636	.	+	.	ID=nbis-exon-445378;Parent=PASSSERD13035.13;de=false;minCov=60;pc=1
23	GeMoMa	exon	6248312	6248473	.	+	.	ID=nbis-exon-445379;Parent=PASSSERD13035.13;de=false;minCov=60;pc=1
23	GeMoMa	exon	6248601	6248771	.	+	.	ID=nbis-exon-445380;Parent=PASSSERD13035.13;de=false;minCov=60;pc=1
23	GeMoMa	exon	6249944	6250110	.	+	.	ID=nbis-exon-445381;Parent=PASSSERD13035.13;de=false;minCov=60;pc=1
23	GeMoMa	exon	6251076	6251235	.	+	.	ID=nbis-exon-445382;Parent=PASSSERD13035.13;de=false;minCov=60;pc=1
23	GeMoMa	exon	6251640	6251966	.	+	.	ID=nbis-exon-445383;Parent=PASSSERD13035.13;de=false;minCov=60;pc=1
23	GeMoMa	exon	6252637	6252721	.	+	.	ID=nbis-exon-445384;Parent=PASSSERD13035.13;de=false;minCov=60;pc=1
23	GeMoMa	exon	6253654	6253895	.	+	.	ID=nbis-exon-445385;Parent=PASSSERD13035.13;de=false;minCov=60;pc=1
23	GeMoMa	exon	6253993	6254199	.	+	.	ID=nbis-exon-445386;Parent=PASSSERD13035.13;de=false;minCov=60;pc=1
23	GeMoMa	exon	6254973	6255092	.	+	.	ID=nbis-exon-445387;Parent=PASSSERD13035.13;de=false;minCov=60;pc=1
23	GeMoMa	exon	6256155	6256262	.	+	.	ID=nbis-exon-445388;Parent=PASSSERD13035.13;de=false;minCov=60;pc=1
23	GeMoMa	exon	6256598	6256816	.	+	.	ID=nbis-exon-445389;Parent=PASSSERD13035.13;de=false;minCov=60;pc=1
23	GeMoMa	exon	6257351	6257554	.	+	.	ID=nbis-exon-445390;Parent=PASSSERD13035.13;de=false;minCov=60;pc=1
23	GeMoMa	exon	6259987	6260218	.	+	.	ID=nbis-exon-445391;Parent=PASSSERD13035.13;de=false;minCov=60;pc=1
23	GeMoMa	exon	6261566	6261792	.	+	.	ID=nbis-exon-445392;Parent=PASSSERD13035.13;de=false;minCov=60;pc=1
23	GeMoMa	exon	6263039	6263161	.	+	.	ID=nbis-exon-445393;Parent=PASSSERD13035.13;de=false;minCov=60;pc=1
23	GeMoMa	exon	6263249	6263350	.	+	.	ID=nbis-exon-445394;Parent=PASSSERD13035.13;de=false;minCov=60;pc=1
23	GeMoMa	exon	6263706	6263807	.	+	.	ID=nbis-exon-445395;Parent=PASSSERD13035.13;de=false;minCov=60;pc=1
23	GeMoMa	exon	6263908	6264081	.	+	.	ID=nbis-exon-445396;Parent=PASSSERD13035.13;de=false;minCov=60;pc=1
23	GeMoMa	exon	6264177	6264332	.	+	.	ID=nbis-exon-445397;Parent=PASSSERD13035.13;de=false;minCov=60;pc=1
23	GeMoMa	exon	6264477	6264674	.	+	.	ID=nbis-exon-445398;Parent=PASSSERD13035.13;de=false;minCov=60;pc=1
23	GeMoMa	exon	6265000	6265128	.	+	.	ID=nbis-exon-445399;Parent=PASSSERD13035.13;de=false;minCov=60;pc=1
23	GeMoMa	exon	6265442	6265615	.	+	.	ID=nbis-exon-445400;Parent=PASSSERD13035.13;de=false;minCov=60;pc=1
23	GeMoMa	exon	6266299	6266454	.	+	.	ID=nbis-exon-445401;Parent=PASSSERD13035.13;de=false;minCov=60;pc=1
23	GeMoMa	exon	6266574	6266780	.	+	.	ID=nbis-exon-445402;Parent=PASSSERD13035.13;de=false;minCov=60;pc=1
23	GeMoMa	exon	6266892	6267011	.	+	.	ID=nbis-exon-445403;Parent=PASSSERD13035.13;de=false;minCov=60;pc=1
23	GeMoMa	exon	6267199	6267368	.	+	.	ID=nbis-exon-445404;Parent=PASSSERD13035.13;de=false;minCov=60;pc=1
23	GeMoMa	exon	6267486	6267645	.	+	.	ID=nbis-exon-445405;Parent=PASSSERD13035.13;de=false;minCov=60;pc=1
23	GeMoMa	exon	6267872	6268066	.	+	.	ID=nbis-exon-445406;Parent=PASSSERD13035.13;de=false;minCov=60;pc=1
23	GeMoMa	exon	6268689	6268817	.	+	.	ID=nbis-exon-445407;Parent=PASSSERD13035.13;de=false;minCov=60;pc=1
23	GeMoMa	exon	6269463	6269606	.	+	.	ID=nbis-exon-445408;Parent=PASSSERD13035.13;de=false;minCov=60;pc=1
23	GeMoMa	exon	6269719	6269907	.	+	.	ID=nbis-exon-445409;Parent=PASSSERD13035.13;de=false;minCov=60;pc=1
23	GeMoMa	exon	6270205	6270322	.	+	.	ID=nbis-exon-445410;Parent=PASSSERD13035.13;de=false;minCov=60;pc=1
23	GeMoMa	exon	6270797	6270960	.	+	.	ID=nbis-exon-445411;Parent=PASSSERD13035.13;de=false;minCov=60;pc=1
23	GeMoMa	exon	6272003	6272165	.	+	.	ID=nbis-exon-445412;Parent=PASSSERD13035.13;de=false;minCov=60;pc=1
23	GeMoMa	exon	6272258	6272412	.	+	.	ID=nbis-exon-445413;Parent=PASSSERD13035.13;de=false;minCov=60;pc=1
23	GeMoMa	exon	6272658	6272732	.	+	.	ID=nbis-exon-445414;Parent=PASSSERD13035.13;de=false;minCov=60;pc=1
23	GeMoMa	exon	6273424	6273441	.	+	.	ID=nbis-exon-445415;Parent=PASSSERD13035.13;de=false;minCov=60;pc=1
23	GeMoMa	exon	6275372	6275489	.	+	.	ID=nbis-exon-445416;Parent=PASSSERD13035.13;de=false;minCov=60;pc=1
23	GeMoMa	exon	6275534	6275650	.	+	.	ID=nbis-exon-445417;Parent=PASSSERD13035.13;de=false;minCov=60;pc=1
23	GeMoMa	exon	6277163	6277374	.	+	.	ID=nbis-exon-445418;Parent=PASSSERD13035.13;de=false;minCov=60;pc=1
23	GeMoMa	exon	6277879	6277989	.	+	.	ID=nbis-exon-445419;Parent=PASSSERD13035.13;de=false;minCov=60;pc=1
23	GeMoMa	exon	6279708	6279831	.	+	.	ID=nbis-exon-445420;Parent=PASSSERD13035.13;de=false;minCov=60;pc=1
23	GeMoMa	exon	6281765	6283525	.	+	.	ID=nbis-exon-445421;Parent=PASSSERD13035.13;de=false;minCov=60;pc=1
23	GeMoMa	CDS	6148653	6148746	.	+	0	ID=cds-402723;Parent=PASSSERD13035.13;de=false;minCov=60;pc=1
23	GeMoMa	CDS	6176066	6176127	.	+	2	ID=cds-402724;Parent=PASSSERD13035.13;ae=true;de=true;minCov=138;pc=1
23	GeMoMa	CDS	6177087	6177176	.	+	0	ID=cds-402725;Parent=PASSSERD13035.13;ae=true;de=true;minCov=178;pc=1
23	GeMoMa	CDS	6178035	6178133	.	+	0	ID=cds-402726;Parent=PASSSERD13035.13;ae=true;de=true;minCov=3;pc=1
23	GeMoMa	CDS	6179741	6179818	.	+	0	ID=cds-402727;Parent=PASSSERD13035.13;ae=true;de=true;minCov=200;pc=1
23	GeMoMa	CDS	6181145	6181237	.	+	0	ID=cds-402728;Parent=PASSSERD13035.13;ae=true;de=true;minCov=179;pc=1
23	GeMoMa	CDS	6187345	6187511	.	+	0	ID=cds-402729;Parent=PASSSERD13035.13;ae=true;de=true;minCov=205;pc=1
23	GeMoMa	CDS	6188116	6188228	.	+	1	ID=cds-402730;Parent=PASSSERD13035.13;ae=true;de=true;minCov=227;pc=1
23	GeMoMa	CDS	6188321	6188427	.	+	2	ID=cds-402731;Parent=PASSSERD13035.13;ae=true;de=true;minCov=255;pc=1
23	GeMoMa	CDS	6188787	6188906	.	+	0	ID=cds-402732;Parent=PASSSERD13035.13;ae=true;de=true;minCov=294;pc=1
23	GeMoMa	CDS	6189012	6189107	.	+	0	ID=cds-402733;Parent=PASSSERD13035.13;ae=true;de=true;minCov=231;pc=1
23	GeMoMa	CDS	6189342	6189469	.	+	0	ID=cds-402734;Parent=PASSSERD13035.13;ae=true;de=true;minCov=224;pc=1
23	GeMoMa	CDS	6189564	6189657	.	+	1	ID=cds-402735;Parent=PASSSERD13035.13;ae=true;de=true;minCov=230;pc=1
23	GeMoMa	CDS	6190330	6190484	.	+	0	ID=cds-402736;Parent=PASSSERD13035.13;ae=true;de=true;minCov=248;pc=1
23	GeMoMa	CDS	6191069	6191345	.	+	1	ID=cds-402737;Parent=PASSSERD13035.13;ae=true;de=true;minCov=165;pc=1
23	GeMoMa	CDS	6191721	6191849	.	+	0	ID=cds-402738;Parent=PASSSERD13035.13;ae=true;de=true;minCov=188;pc=1
23	GeMoMa	CDS	6192096	6192173	.	+	0	ID=cds-402739;Parent=PASSSERD13035.13;ae=true;de=true;minCov=328;pc=1
23	GeMoMa	CDS	6192301	6192462	.	+	0	ID=cds-402740;Parent=PASSSERD13035.13;ae=true;de=true;minCov=280;pc=1
23	GeMoMa	CDS	6192996	6193100	.	+	0	ID=cds-402741;Parent=PASSSERD13035.13;ae=true;de=true;minCov=283;pc=1
23	GeMoMa	CDS	6193618	6193713	.	+	0	ID=cds-402742;Parent=PASSSERD13035.13;ae=true;de=true;minCov=247;pc=1
23	GeMoMa	CDS	6194037	6194162	.	+	0	ID=cds-402743;Parent=PASSSERD13035.13;ae=true;de=true;minCov=295;pc=1
23	GeMoMa	CDS	6196088	6196240	.	+	0	ID=cds-402744;Parent=PASSSERD13035.13;ae=true;de=true;minCov=252;pc=1
23	GeMoMa	CDS	6196693	6196847	.	+	0	ID=cds-402745;Parent=PASSSERD13035.13;ae=true;de=true;minCov=237;pc=1
23	GeMoMa	CDS	6197223	6197349	.	+	1	ID=cds-402746;Parent=PASSSERD13035.13;ae=true;de=true;minCov=195;pc=1
23	GeMoMa	CDS	6197763	6197946	.	+	0	ID=cds-402747;Parent=PASSSERD13035.13;ae=true;de=true;minCov=229;pc=1
23	GeMoMa	CDS	6198533	6198702	.	+	2	ID=cds-402748;Parent=PASSSERD13035.13;ae=true;de=true;minCov=234;pc=1
23	GeMoMa	CDS	6198931	6199109	.	+	0	ID=cds-402749;Parent=PASSSERD13035.13;ae=true;de=true;minCov=255;pc=1
23	GeMoMa	CDS	6199296	6199434	.	+	1	ID=cds-402750;Parent=PASSSERD13035.13;ae=true;de=true;minCov=157;pc=1
23	GeMoMa	CDS	6199811	6200004	.	+	0	ID=cds-402751;Parent=PASSSERD13035.13;ae=true;de=true;minCov=115;pc=1
23	GeMoMa	CDS	6200144	6200306	.	+	1	ID=cds-402752;Parent=PASSSERD13035.13;ae=true;de=true;minCov=342;pc=1
23	GeMoMa	CDS	6200766	6200849	.	+	0	ID=cds-402753;Parent=PASSSERD13035.13;ae=true;de=true;minCov=295;pc=1
23	GeMoMa	CDS	6200939	6201046	.	+	0	ID=cds-402754;Parent=PASSSERD13035.13;ae=true;de=true;minCov=281;pc=1
23	GeMoMa	CDS	6201646	6201744	.	+	0	ID=cds-402755;Parent=PASSSERD13035.13;ae=true;de=true;minCov=200;pc=1
23	GeMoMa	CDS	6201894	6202046	.	+	0	ID=cds-402756;Parent=PASSSERD13035.13;ae=true;de=true;minCov=185;pc=1
23	GeMoMa	CDS	6202146	6202234	.	+	0	ID=cds-402757;Parent=PASSSERD13035.13;ae=true;de=true;minCov=439;pc=1
23	GeMoMa	CDS	6202634	6202769	.	+	1	ID=cds-402758;Parent=PASSSERD13035.13;ae=true;de=true;minCov=334;pc=1
23	GeMoMa	CDS	6205513	6210759	.	+	0	ID=cds-402759;Parent=PASSSERD13035.13;ae=true;de=true;minCov=102;pc=1
23	GeMoMa	CDS	6211249	6211398	.	+	0	ID=cds-402760;Parent=PASSSERD13035.13;ae=true;de=true;minCov=742;pc=1
23	GeMoMa	CDS	6211773	6211988	.	+	0	ID=cds-402761;Parent=PASSSERD13035.13;ae=true;de=true;minCov=393;pc=1
23	GeMoMa	CDS	6212068	6212217	.	+	0	ID=cds-402762;Parent=PASSSERD13035.13;ae=true;de=true;minCov=422;pc=1
23	GeMoMa	CDS	6212889	6213122	.	+	0	ID=cds-402763;Parent=PASSSERD13035.13;ae=true;de=true;minCov=172;pc=1
23	GeMoMa	CDS	6214416	6214559	.	+	0	ID=cds-402764;Parent=PASSSERD13035.13;ae=true;de=true;minCov=370;pc=1
23	GeMoMa	CDS	6214645	6214878	.	+	0	ID=cds-402765;Parent=PASSSERD13035.13;ae=true;de=true;minCov=348;pc=1
23	GeMoMa	CDS	6215421	6215639	.	+	0	ID=cds-402766;Parent=PASSSERD13035.13;ae=true;de=true;minCov=397;pc=1
23	GeMoMa	CDS	6216074	6216589	.	+	0	ID=cds-402767;Parent=PASSSERD13035.13;ae=true;de=true;minCov=134;pc=1
23	GeMoMa	CDS	6216887	6217063	.	+	0	ID=cds-402768;Parent=PASSSERD13035.13;ae=true;de=true;minCov=437;pc=1
23	GeMoMa	CDS	6217516	6217639	.	+	0	ID=cds-402769;Parent=PASSSERD13035.13;ae=true;de=true;minCov=415;pc=1
23	GeMoMa	CDS	6217934	6218142	.	+	2	ID=cds-402770;Parent=PASSSERD13035.13;ae=true;de=true;minCov=278;pc=1
23	GeMoMa	CDS	6218676	6218993	.	+	0	ID=cds-402771;Parent=PASSSERD13035.13;ae=true;de=true;minCov=295;pc=1
23	GeMoMa	CDS	6220225	6220391	.	+	0	ID=cds-402772;Parent=PASSSERD13035.13;ae=true;de=true;minCov=288;pc=1
23	GeMoMa	CDS	6221367	6221523	.	+	1	ID=cds-402773;Parent=PASSSERD13035.13;ae=true;de=true;minCov=261;pc=1
23	GeMoMa	CDS	6222208	6222325	.	+	0	ID=cds-402774;Parent=PASSSERD13035.13;ae=true;de=true;minCov=302;pc=1
23	GeMoMa	CDS	6223582	6223644	.	+	2	ID=cds-402775;Parent=PASSSERD13035.13;ae=true;de=true;minCov=492;pc=1
23	GeMoMa	CDS	6224357	6224598	.	+	2	ID=cds-402776;Parent=PASSSERD13035.13;ae=true;de=true;minCov=391;pc=1
23	GeMoMa	CDS	6225317	6225446	.	+	0	ID=cds-402777;Parent=PASSSERD13035.13;ae=true;de=true;minCov=388;pc=1
23	GeMoMa	CDS	6226226	6226425	.	+	2	ID=cds-402778;Parent=PASSSERD13035.13;ae=true;de=true;minCov=404;pc=1
23	GeMoMa	CDS	6227098	6227593	.	+	0	ID=cds-402779;Parent=PASSSERD13035.13;ae=true;de=true;minCov=286;pc=1
23	GeMoMa	CDS	6228165	6229636	.	+	2	ID=cds-402780;Parent=PASSSERD13035.13;ae=true;de=false;minCov=365;pc=1
23	GeMoMa	CDS	6248312	6248473	.	+	0	ID=cds-402781;Parent=PASSSERD13035.13;ae=true;de=true;minCov=838;pc=1
23	GeMoMa	CDS	6248601	6248771	.	+	0	ID=cds-402782;Parent=PASSSERD13035.13;ae=true;de=true;minCov=677;pc=1
23	GeMoMa	CDS	6249944	6250110	.	+	0	ID=cds-402783;Parent=PASSSERD13035.13;ae=true;de=true;minCov=527;pc=1
23	GeMoMa	CDS	6251076	6251235	.	+	1	ID=cds-402784;Parent=PASSSERD13035.13;ae=true;de=true;minCov=477;pc=1
23	GeMoMa	CDS	6251640	6251966	.	+	0	ID=cds-402785;Parent=PASSSERD13035.13;ae=true;de=true;minCov=366;pc=1
23	GeMoMa	CDS	6252637	6252721	.	+	0	ID=cds-402786;Parent=PASSSERD13035.13;ae=true;de=true;minCov=611;pc=1
23	GeMoMa	CDS	6253654	6253895	.	+	2	ID=cds-402787;Parent=PASSSERD13035.13;ae=true;de=true;minCov=561;pc=1
23	GeMoMa	CDS	6253993	6254199	.	+	0	ID=cds-402788;Parent=PASSSERD13035.13;ae=true;de=true;minCov=507;pc=1
23	GeMoMa	CDS	6254973	6255092	.	+	0	ID=cds-402789;Parent=PASSSERD13035.13;ae=true;de=true;minCov=856;pc=1
23	GeMoMa	CDS	6256155	6256262	.	+	0	ID=cds-402790;Parent=PASSSERD13035.13;ae=true;de=true;minCov=563;pc=1
23	GeMoMa	CDS	6256598	6256816	.	+	0	ID=cds-402791;Parent=PASSSERD13035.13;ae=true;de=true;minCov=627;pc=1
23	GeMoMa	CDS	6257351	6257554	.	+	0	ID=cds-402792;Parent=PASSSERD13035.13;ae=true;de=true;minCov=347;pc=1
23	GeMoMa	CDS	6259987	6260218	.	+	0	ID=cds-402793;Parent=PASSSERD13035.13;ae=true;de=true;minCov=388;pc=1
23	GeMoMa	CDS	6261566	6261792	.	+	2	ID=cds-402794;Parent=PASSSERD13035.13;ae=true;de=true;minCov=663;pc=1
23	GeMoMa	CDS	6263039	6263161	.	+	0	ID=cds-402795;Parent=PASSSERD13035.13;ae=true;de=true;minCov=751;pc=1
23	GeMoMa	CDS	6263249	6263350	.	+	0	ID=cds-402796;Parent=PASSSERD13035.13;ae=true;de=true;minCov=1007;pc=1
23	GeMoMa	CDS	6263706	6263807	.	+	0	ID=cds-402797;Parent=PASSSERD13035.13;ae=true;de=true;minCov=1119;pc=1
23	GeMoMa	CDS	6263908	6264081	.	+	0	ID=cds-402798;Parent=PASSSERD13035.13;ae=true;de=true;minCov=800;pc=1
23	GeMoMa	CDS	6264177	6264332	.	+	0	ID=cds-402799;Parent=PASSSERD13035.13;ae=true;de=true;minCov=748;pc=1
23	GeMoMa	CDS	6264477	6264674	.	+	0	ID=cds-402800;Parent=PASSSERD13035.13;ae=true;de=true;minCov=812;pc=1
23	GeMoMa	CDS	6265000	6265128	.	+	0	ID=cds-402801;Parent=PASSSERD13035.13;ae=true;de=true;minCov=1012;pc=1
23	GeMoMa	CDS	6265442	6265615	.	+	0	ID=cds-402802;Parent=PASSSERD13035.13;ae=true;de=true;minCov=930;pc=1
23	GeMoMa	CDS	6266299	6266454	.	+	0	ID=cds-402803;Parent=PASSSERD13035.13;ae=true;de=true;minCov=816;pc=1
23	GeMoMa	CDS	6266574	6266780	.	+	0	ID=cds-402804;Parent=PASSSERD13035.13;ae=true;de=true;minCov=674;pc=1
23	GeMoMa	CDS	6266892	6267011	.	+	0	ID=cds-402805;Parent=PASSSERD13035.13;ae=true;de=true;minCov=1143;pc=1
23	GeMoMa	CDS	6267199	6267368	.	+	0	ID=cds-402806;Parent=PASSSERD13035.13;ae=true;de=true;minCov=1188;pc=1
23	GeMoMa	CDS	6267486	6267645	.	+	1	ID=cds-402807;Parent=PASSSERD13035.13;ae=true;de=true;minCov=1040;pc=1
23	GeMoMa	CDS	6267872	6268066	.	+	0	ID=cds-402808;Parent=PASSSERD13035.13;ae=true;de=true;minCov=1119;pc=1
23	GeMoMa	CDS	6268689	6268817	.	+	0	ID=cds-402809;Parent=PASSSERD13035.13;ae=true;de=true;minCov=1053;pc=1
23	GeMoMa	CDS	6269463	6269606	.	+	0	ID=cds-402810;Parent=PASSSERD13035.13;ae=true;de=true;minCov=1010;pc=1
23	GeMoMa	CDS	6269719	6269907	.	+	0	ID=cds-402811;Parent=PASSSERD13035.13;ae=true;de=true;minCov=1345;pc=1
23	GeMoMa	CDS	6270205	6270322	.	+	0	ID=cds-402812;Parent=PASSSERD13035.13;ae=true;de=true;minCov=1127;pc=1
23	GeMoMa	CDS	6270797	6270960	.	+	2	ID=cds-402813;Parent=PASSSERD13035.13;ae=true;de=true;minCov=1005;pc=1
23	GeMoMa	CDS	6272003	6272165	.	+	0	ID=cds-402814;Parent=PASSSERD13035.13;ae=true;de=true;minCov=1230;pc=1
23	GeMoMa	CDS	6272258	6272412	.	+	2	ID=cds-402815;Parent=PASSSERD13035.13;ae=true;de=true;minCov=1718;pc=1
23	GeMoMa	CDS	6272658	6272732	.	+	0	ID=cds-402816;Parent=PASSSERD13035.13;ae=true;de=true;minCov=1584;pc=1
23	GeMoMa	CDS	6273424	6273441	.	+	0	ID=cds-402817;Parent=PASSSERD13035.13;ae=true;de=true;minCov=1121;pc=1
23	GeMoMa	CDS	6275372	6275489	.	+	0	ID=cds-402818;Parent=PASSSERD13035.13;ae=true;de=true;minCov=1437;pc=1
23	GeMoMa	CDS	6275534	6275650	.	+	2	ID=cds-402819;Parent=PASSSERD13035.13;ae=false;de=false;minCov=11;pc=1
23	GeMoMa	CDS	6277163	6277374	.	+	2	ID=cds-402820;Parent=PASSSERD13035.13;ae=true;de=true;minCov=2463;pc=1
23	GeMoMa	CDS	6277879	6277989	.	+	0	ID=cds-402821;Parent=PASSSERD13035.13;ae=true;de=true;minCov=685;pc=1
23	GeMoMa	CDS	6279708	6279831	.	+	0	ID=cds-402822;Parent=PASSSERD13035.13;ae=true;de=true;minCov=1541;pc=1
23	GeMoMa	CDS	6281765	6282006	.	+	2	ID=cds-402823;Parent=PASSSERD13035.13;ae=true;minCov=1101;pc=1
23	AnnotationFinalizer_	five_prime_UTR	6148617	6148652	.	+	.	ID=five_prime_utr-53974;Parent=PASSSERD13035.13
23	AnnotationFinalizer_	three_prime_UTR	6282007	6283525	.	+	.	ID=three_prime_utr-43797;Parent=PASSSERD13035.13
23	GeMoMa	mRNA	6148617	6283525	16884	+	.	ID=PASSSERD13035.14;Parent=PASSSERD13035;aa=7454;alternative="pyrgi_gene-DST";avgCov=629.1059;bestScore=38636;ce=100;evidence=2;iAA=0.4675;lpm=52;maxGap=37;maxScore=38895;minCov=11;minSplitReads=0;nps=0;oldID=montanus_rna-XM_039726411.1_R1;pAA=0.6566;prediction=1;raa=7634;rce=100;ref-gene=montanus_gene-DST;start=M;stop=*;sumWeight=1.8;tae=0.9899;tde=0.9697;tie=0.9596;tpc=1
23	GeMoMa	exon	6148617	6148746	.	+	.	ID=nbis-exon-445422;Parent=PASSSERD13035.14;de=false;minCov=60;pc=1
23	GeMoMa	exon	6176066	6176127	.	+	.	ID=nbis-exon-445423;Parent=PASSSERD13035.14;de=false;minCov=60;pc=1
23	GeMoMa	exon	6177087	6177176	.	+	.	ID=nbis-exon-445424;Parent=PASSSERD13035.14;de=false;minCov=60;pc=1
23	GeMoMa	exon	6179741	6179818	.	+	.	ID=nbis-exon-445425;Parent=PASSSERD13035.14;de=false;minCov=60;pc=1
23	GeMoMa	exon	6181145	6181237	.	+	.	ID=nbis-exon-445426;Parent=PASSSERD13035.14;de=false;minCov=60;pc=1
23	GeMoMa	exon	6187345	6187511	.	+	.	ID=nbis-exon-445427;Parent=PASSSERD13035.14;de=false;minCov=60;pc=1
23	GeMoMa	exon	6188116	6188228	.	+	.	ID=nbis-exon-445428;Parent=PASSSERD13035.14;de=false;minCov=60;pc=1
23	GeMoMa	exon	6188321	6188427	.	+	.	ID=nbis-exon-445429;Parent=PASSSERD13035.14;de=false;minCov=60;pc=1
23	GeMoMa	exon	6188787	6188906	.	+	.	ID=nbis-exon-445430;Parent=PASSSERD13035.14;de=false;minCov=60;pc=1
23	GeMoMa	exon	6189012	6189107	.	+	.	ID=nbis-exon-445431;Parent=PASSSERD13035.14;de=false;minCov=60;pc=1
23	GeMoMa	exon	6189342	6189469	.	+	.	ID=nbis-exon-445432;Parent=PASSSERD13035.14;de=false;minCov=60;pc=1
23	GeMoMa	exon	6189564	6189657	.	+	.	ID=nbis-exon-445433;Parent=PASSSERD13035.14;de=false;minCov=60;pc=1
23	GeMoMa	exon	6190330	6190484	.	+	.	ID=nbis-exon-445434;Parent=PASSSERD13035.14;de=false;minCov=60;pc=1
23	GeMoMa	exon	6191069	6191345	.	+	.	ID=nbis-exon-445435;Parent=PASSSERD13035.14;de=false;minCov=60;pc=1
23	GeMoMa	exon	6191721	6191849	.	+	.	ID=nbis-exon-445436;Parent=PASSSERD13035.14;de=false;minCov=60;pc=1
23	GeMoMa	exon	6192096	6192173	.	+	.	ID=nbis-exon-445437;Parent=PASSSERD13035.14;de=false;minCov=60;pc=1
23	GeMoMa	exon	6192301	6192462	.	+	.	ID=nbis-exon-445438;Parent=PASSSERD13035.14;de=false;minCov=60;pc=1
23	GeMoMa	exon	6192996	6193100	.	+	.	ID=nbis-exon-445439;Parent=PASSSERD13035.14;de=false;minCov=60;pc=1
23	GeMoMa	exon	6193618	6193713	.	+	.	ID=nbis-exon-445440;Parent=PASSSERD13035.14;de=false;minCov=60;pc=1
23	GeMoMa	exon	6194037	6194162	.	+	.	ID=nbis-exon-445441;Parent=PASSSERD13035.14;de=false;minCov=60;pc=1
23	GeMoMa	exon	6196088	6196240	.	+	.	ID=nbis-exon-445442;Parent=PASSSERD13035.14;de=false;minCov=60;pc=1
23	GeMoMa	exon	6196693	6196847	.	+	.	ID=nbis-exon-445443;Parent=PASSSERD13035.14;de=false;minCov=60;pc=1
23	GeMoMa	exon	6197223	6197349	.	+	.	ID=nbis-exon-445444;Parent=PASSSERD13035.14;de=false;minCov=60;pc=1
23	GeMoMa	exon	6197763	6197946	.	+	.	ID=nbis-exon-445445;Parent=PASSSERD13035.14;de=false;minCov=60;pc=1
23	GeMoMa	exon	6198533	6198702	.	+	.	ID=nbis-exon-445446;Parent=PASSSERD13035.14;de=false;minCov=60;pc=1
23	GeMoMa	exon	6198931	6199109	.	+	.	ID=nbis-exon-445447;Parent=PASSSERD13035.14;de=false;minCov=60;pc=1
23	GeMoMa	exon	6199296	6199434	.	+	.	ID=nbis-exon-445448;Parent=PASSSERD13035.14;de=false;minCov=60;pc=1
23	GeMoMa	exon	6199811	6200004	.	+	.	ID=nbis-exon-445449;Parent=PASSSERD13035.14;de=false;minCov=60;pc=1
23	GeMoMa	exon	6200144	6200306	.	+	.	ID=nbis-exon-445450;Parent=PASSSERD13035.14;de=false;minCov=60;pc=1
23	GeMoMa	exon	6200766	6200849	.	+	.	ID=nbis-exon-445451;Parent=PASSSERD13035.14;de=false;minCov=60;pc=1
23	GeMoMa	exon	6200939	6201046	.	+	.	ID=nbis-exon-445452;Parent=PASSSERD13035.14;de=false;minCov=60;pc=1
23	GeMoMa	exon	6201646	6201744	.	+	.	ID=nbis-exon-445453;Parent=PASSSERD13035.14;de=false;minCov=60;pc=1
23	GeMoMa	exon	6201894	6202046	.	+	.	ID=nbis-exon-445454;Parent=PASSSERD13035.14;de=false;minCov=60;pc=1
23	GeMoMa	exon	6202146	6202234	.	+	.	ID=nbis-exon-445455;Parent=PASSSERD13035.14;de=false;minCov=60;pc=1
23	GeMoMa	exon	6202634	6202769	.	+	.	ID=nbis-exon-445456;Parent=PASSSERD13035.14;de=false;minCov=60;pc=1
23	GeMoMa	exon	6205513	6210759	.	+	.	ID=nbis-exon-445457;Parent=PASSSERD13035.14;de=false;minCov=60;pc=1
23	GeMoMa	exon	6211249	6211398	.	+	.	ID=nbis-exon-445458;Parent=PASSSERD13035.14;de=false;minCov=60;pc=1
23	GeMoMa	exon	6211773	6211988	.	+	.	ID=nbis-exon-445459;Parent=PASSSERD13035.14;de=false;minCov=60;pc=1
23	GeMoMa	exon	6212068	6212217	.	+	.	ID=nbis-exon-445460;Parent=PASSSERD13035.14;de=false;minCov=60;pc=1
23	GeMoMa	exon	6212889	6213122	.	+	.	ID=nbis-exon-445461;Parent=PASSSERD13035.14;de=false;minCov=60;pc=1
23	GeMoMa	exon	6214416	6214559	.	+	.	ID=nbis-exon-445462;Parent=PASSSERD13035.14;de=false;minCov=60;pc=1
23	GeMoMa	exon	6214645	6214878	.	+	.	ID=nbis-exon-445463;Parent=PASSSERD13035.14;de=false;minCov=60;pc=1
23	GeMoMa	exon	6215421	6215639	.	+	.	ID=nbis-exon-445464;Parent=PASSSERD13035.14;de=false;minCov=60;pc=1
23	GeMoMa	exon	6216074	6216589	.	+	.	ID=nbis-exon-445465;Parent=PASSSERD13035.14;de=false;minCov=60;pc=1
23	GeMoMa	exon	6216887	6217063	.	+	.	ID=nbis-exon-445466;Parent=PASSSERD13035.14;de=false;minCov=60;pc=1
23	GeMoMa	exon	6217516	6217639	.	+	.	ID=nbis-exon-445467;Parent=PASSSERD13035.14;de=false;minCov=60;pc=1
23	GeMoMa	exon	6217934	6218142	.	+	.	ID=nbis-exon-445468;Parent=PASSSERD13035.14;de=false;minCov=60;pc=1
23	GeMoMa	exon	6218676	6218993	.	+	.	ID=nbis-exon-445469;Parent=PASSSERD13035.14;de=false;minCov=60;pc=1
23	GeMoMa	exon	6220225	6220391	.	+	.	ID=nbis-exon-445470;Parent=PASSSERD13035.14;de=false;minCov=60;pc=1
23	GeMoMa	exon	6221367	6221523	.	+	.	ID=nbis-exon-445471;Parent=PASSSERD13035.14;de=false;minCov=60;pc=1
23	GeMoMa	exon	6222208	6222325	.	+	.	ID=nbis-exon-445472;Parent=PASSSERD13035.14;de=false;minCov=60;pc=1
23	GeMoMa	exon	6223582	6223644	.	+	.	ID=nbis-exon-445473;Parent=PASSSERD13035.14;de=false;minCov=60;pc=1
23	GeMoMa	exon	6224357	6224598	.	+	.	ID=nbis-exon-445474;Parent=PASSSERD13035.14;de=false;minCov=60;pc=1
23	GeMoMa	exon	6225317	6225446	.	+	.	ID=nbis-exon-445475;Parent=PASSSERD13035.14;de=false;minCov=60;pc=1
23	GeMoMa	exon	6226226	6226425	.	+	.	ID=nbis-exon-445476;Parent=PASSSERD13035.14;de=false;minCov=60;pc=1
23	GeMoMa	exon	6227098	6227593	.	+	.	ID=nbis-exon-445477;Parent=PASSSERD13035.14;de=false;minCov=60;pc=1
23	GeMoMa	exon	6228165	6229636	.	+	.	ID=nbis-exon-445478;Parent=PASSSERD13035.14;de=false;minCov=60;pc=1
23	GeMoMa	exon	6248312	6248473	.	+	.	ID=nbis-exon-445479;Parent=PASSSERD13035.14;de=false;minCov=60;pc=1
23	GeMoMa	exon	6248601	6248771	.	+	.	ID=nbis-exon-445480;Parent=PASSSERD13035.14;de=false;minCov=60;pc=1
23	GeMoMa	exon	6249944	6250110	.	+	.	ID=nbis-exon-445481;Parent=PASSSERD13035.14;de=false;minCov=60;pc=1
23	GeMoMa	exon	6251076	6251235	.	+	.	ID=nbis-exon-445482;Parent=PASSSERD13035.14;de=false;minCov=60;pc=1
23	GeMoMa	exon	6251640	6251966	.	+	.	ID=nbis-exon-445483;Parent=PASSSERD13035.14;de=false;minCov=60;pc=1
23	GeMoMa	exon	6252637	6252721	.	+	.	ID=nbis-exon-445484;Parent=PASSSERD13035.14;de=false;minCov=60;pc=1
23	GeMoMa	exon	6253654	6253895	.	+	.	ID=nbis-exon-445485;Parent=PASSSERD13035.14;de=false;minCov=60;pc=1
23	GeMoMa	exon	6253993	6254199	.	+	.	ID=nbis-exon-445486;Parent=PASSSERD13035.14;de=false;minCov=60;pc=1
23	GeMoMa	exon	6254973	6255092	.	+	.	ID=nbis-exon-445487;Parent=PASSSERD13035.14;de=false;minCov=60;pc=1
23	GeMoMa	exon	6256155	6256262	.	+	.	ID=nbis-exon-445488;Parent=PASSSERD13035.14;de=false;minCov=60;pc=1
23	GeMoMa	exon	6256598	6256816	.	+	.	ID=nbis-exon-445489;Parent=PASSSERD13035.14;de=false;minCov=60;pc=1
23	GeMoMa	exon	6257351	6257554	.	+	.	ID=nbis-exon-445490;Parent=PASSSERD13035.14;de=false;minCov=60;pc=1
23	GeMoMa	exon	6259987	6260218	.	+	.	ID=nbis-exon-445491;Parent=PASSSERD13035.14;de=false;minCov=60;pc=1
23	GeMoMa	exon	6261566	6261792	.	+	.	ID=nbis-exon-445492;Parent=PASSSERD13035.14;de=false;minCov=60;pc=1
23	GeMoMa	exon	6263039	6263161	.	+	.	ID=nbis-exon-445493;Parent=PASSSERD13035.14;de=false;minCov=60;pc=1
23	GeMoMa	exon	6263249	6263350	.	+	.	ID=nbis-exon-445494;Parent=PASSSERD13035.14;de=false;minCov=60;pc=1
23	GeMoMa	exon	6263706	6263807	.	+	.	ID=nbis-exon-445495;Parent=PASSSERD13035.14;de=false;minCov=60;pc=1
23	GeMoMa	exon	6263908	6264081	.	+	.	ID=nbis-exon-445496;Parent=PASSSERD13035.14;de=false;minCov=60;pc=1
23	GeMoMa	exon	6264177	6264332	.	+	.	ID=nbis-exon-445497;Parent=PASSSERD13035.14;de=false;minCov=60;pc=1
23	GeMoMa	exon	6264477	6264674	.	+	.	ID=nbis-exon-445498;Parent=PASSSERD13035.14;de=false;minCov=60;pc=1
23	GeMoMa	exon	6265000	6265128	.	+	.	ID=nbis-exon-445499;Parent=PASSSERD13035.14;de=false;minCov=60;pc=1
23	GeMoMa	exon	6265442	6265615	.	+	.	ID=nbis-exon-445500;Parent=PASSSERD13035.14;de=false;minCov=60;pc=1
23	GeMoMa	exon	6266299	6266454	.	+	.	ID=nbis-exon-445501;Parent=PASSSERD13035.14;de=false;minCov=60;pc=1
23	GeMoMa	exon	6266574	6266780	.	+	.	ID=nbis-exon-445502;Parent=PASSSERD13035.14;de=false;minCov=60;pc=1
23	GeMoMa	exon	6266892	6267011	.	+	.	ID=nbis-exon-445503;Parent=PASSSERD13035.14;de=false;minCov=60;pc=1
23	GeMoMa	exon	6267199	6267368	.	+	.	ID=nbis-exon-445504;Parent=PASSSERD13035.14;de=false;minCov=60;pc=1
23	GeMoMa	exon	6267486	6267645	.	+	.	ID=nbis-exon-445505;Parent=PASSSERD13035.14;de=false;minCov=60;pc=1
23	GeMoMa	exon	6267872	6268066	.	+	.	ID=nbis-exon-445506;Parent=PASSSERD13035.14;de=false;minCov=60;pc=1
23	GeMoMa	exon	6268689	6268817	.	+	.	ID=nbis-exon-445507;Parent=PASSSERD13035.14;de=false;minCov=60;pc=1
23	GeMoMa	exon	6269463	6269606	.	+	.	ID=nbis-exon-445508;Parent=PASSSERD13035.14;de=false;minCov=60;pc=1
23	GeMoMa	exon	6269719	6269907	.	+	.	ID=nbis-exon-445509;Parent=PASSSERD13035.14;de=false;minCov=60;pc=1
23	GeMoMa	exon	6270205	6270322	.	+	.	ID=nbis-exon-445510;Parent=PASSSERD13035.14;de=false;minCov=60;pc=1
23	GeMoMa	exon	6270797	6270960	.	+	.	ID=nbis-exon-445511;Parent=PASSSERD13035.14;de=false;minCov=60;pc=1
23	GeMoMa	exon	6272003	6272165	.	+	.	ID=nbis-exon-445512;Parent=PASSSERD13035.14;de=false;minCov=60;pc=1
23	GeMoMa	exon	6272258	6272412	.	+	.	ID=nbis-exon-445513;Parent=PASSSERD13035.14;de=false;minCov=60;pc=1
23	GeMoMa	exon	6272658	6272732	.	+	.	ID=nbis-exon-445514;Parent=PASSSERD13035.14;de=false;minCov=60;pc=1
23	GeMoMa	exon	6273424	6273441	.	+	.	ID=nbis-exon-445515;Parent=PASSSERD13035.14;de=false;minCov=60;pc=1
23	GeMoMa	exon	6275372	6275489	.	+	.	ID=nbis-exon-445516;Parent=PASSSERD13035.14;de=false;minCov=60;pc=1
23	GeMoMa	exon	6275534	6275650	.	+	.	ID=nbis-exon-445517;Parent=PASSSERD13035.14;de=false;minCov=60;pc=1
23	GeMoMa	exon	6277163	6277374	.	+	.	ID=nbis-exon-445518;Parent=PASSSERD13035.14;de=false;minCov=60;pc=1
23	GeMoMa	exon	6277879	6277989	.	+	.	ID=nbis-exon-445519;Parent=PASSSERD13035.14;de=false;minCov=60;pc=1
23	GeMoMa	exon	6279708	6279831	.	+	.	ID=nbis-exon-445520;Parent=PASSSERD13035.14;de=false;minCov=60;pc=1
23	GeMoMa	exon	6281765	6283525	.	+	.	ID=nbis-exon-445521;Parent=PASSSERD13035.14;de=false;minCov=60;pc=1
23	GeMoMa	CDS	6148653	6148746	.	+	0	ID=cds-402824;Parent=PASSSERD13035.14;de=false;minCov=60;pc=1
23	GeMoMa	CDS	6176066	6176127	.	+	2	ID=cds-402825;Parent=PASSSERD13035.14;ae=true;de=true;minCov=138;pc=1
23	GeMoMa	CDS	6177087	6177176	.	+	0	ID=cds-402826;Parent=PASSSERD13035.14;ae=true;de=true;minCov=178;pc=1
23	GeMoMa	CDS	6179741	6179818	.	+	0	ID=cds-402827;Parent=PASSSERD13035.14;ae=true;de=true;minCov=200;pc=1
23	GeMoMa	CDS	6181145	6181237	.	+	0	ID=cds-402828;Parent=PASSSERD13035.14;ae=true;de=true;minCov=179;pc=1
23	GeMoMa	CDS	6187345	6187511	.	+	0	ID=cds-402829;Parent=PASSSERD13035.14;ae=true;de=true;minCov=205;pc=1
23	GeMoMa	CDS	6188116	6188228	.	+	1	ID=cds-402830;Parent=PASSSERD13035.14;ae=true;de=true;minCov=227;pc=1
23	GeMoMa	CDS	6188321	6188427	.	+	2	ID=cds-402831;Parent=PASSSERD13035.14;ae=true;de=true;minCov=255;pc=1
23	GeMoMa	CDS	6188787	6188906	.	+	0	ID=cds-402832;Parent=PASSSERD13035.14;ae=true;de=true;minCov=294;pc=1
23	GeMoMa	CDS	6189012	6189107	.	+	0	ID=cds-402833;Parent=PASSSERD13035.14;ae=true;de=true;minCov=231;pc=1
23	GeMoMa	CDS	6189342	6189469	.	+	0	ID=cds-402834;Parent=PASSSERD13035.14;ae=true;de=true;minCov=224;pc=1
23	GeMoMa	CDS	6189564	6189657	.	+	1	ID=cds-402835;Parent=PASSSERD13035.14;ae=true;de=true;minCov=230;pc=1
23	GeMoMa	CDS	6190330	6190484	.	+	0	ID=cds-402836;Parent=PASSSERD13035.14;ae=true;de=true;minCov=248;pc=1
23	GeMoMa	CDS	6191069	6191345	.	+	1	ID=cds-402837;Parent=PASSSERD13035.14;ae=true;de=true;minCov=165;pc=1
23	GeMoMa	CDS	6191721	6191849	.	+	0	ID=cds-402838;Parent=PASSSERD13035.14;ae=true;de=true;minCov=188;pc=1
23	GeMoMa	CDS	6192096	6192173	.	+	0	ID=cds-402839;Parent=PASSSERD13035.14;ae=true;de=true;minCov=328;pc=1
23	GeMoMa	CDS	6192301	6192462	.	+	0	ID=cds-402840;Parent=PASSSERD13035.14;ae=true;de=true;minCov=280;pc=1
23	GeMoMa	CDS	6192996	6193100	.	+	0	ID=cds-402841;Parent=PASSSERD13035.14;ae=true;de=true;minCov=283;pc=1
23	GeMoMa	CDS	6193618	6193713	.	+	0	ID=cds-402842;Parent=PASSSERD13035.14;ae=true;de=true;minCov=247;pc=1
23	GeMoMa	CDS	6194037	6194162	.	+	0	ID=cds-402843;Parent=PASSSERD13035.14;ae=true;de=true;minCov=295;pc=1
23	GeMoMa	CDS	6196088	6196240	.	+	0	ID=cds-402844;Parent=PASSSERD13035.14;ae=true;de=true;minCov=252;pc=1
23	GeMoMa	CDS	6196693	6196847	.	+	0	ID=cds-402845;Parent=PASSSERD13035.14;ae=true;de=true;minCov=237;pc=1
23	GeMoMa	CDS	6197223	6197349	.	+	1	ID=cds-402846;Parent=PASSSERD13035.14;ae=true;de=true;minCov=195;pc=1
23	GeMoMa	CDS	6197763	6197946	.	+	0	ID=cds-402847;Parent=PASSSERD13035.14;ae=true;de=true;minCov=229;pc=1
23	GeMoMa	CDS	6198533	6198702	.	+	2	ID=cds-402848;Parent=PASSSERD13035.14;ae=true;de=true;minCov=234;pc=1
23	GeMoMa	CDS	6198931	6199109	.	+	0	ID=cds-402849;Parent=PASSSERD13035.14;ae=true;de=true;minCov=255;pc=1
23	GeMoMa	CDS	6199296	6199434	.	+	1	ID=cds-402850;Parent=PASSSERD13035.14;ae=true;de=true;minCov=157;pc=1
23	GeMoMa	CDS	6199811	6200004	.	+	0	ID=cds-402851;Parent=PASSSERD13035.14;ae=true;de=true;minCov=115;pc=1
23	GeMoMa	CDS	6200144	6200306	.	+	1	ID=cds-402852;Parent=PASSSERD13035.14;ae=true;de=true;minCov=342;pc=1
23	GeMoMa	CDS	6200766	6200849	.	+	0	ID=cds-402853;Parent=PASSSERD13035.14;ae=true;de=true;minCov=295;pc=1
23	GeMoMa	CDS	6200939	6201046	.	+	0	ID=cds-402854;Parent=PASSSERD13035.14;ae=true;de=true;minCov=281;pc=1
23	GeMoMa	CDS	6201646	6201744	.	+	0	ID=cds-402855;Parent=PASSSERD13035.14;ae=true;de=true;minCov=200;pc=1
23	GeMoMa	CDS	6201894	6202046	.	+	0	ID=cds-402856;Parent=PASSSERD13035.14;ae=true;de=true;minCov=185;pc=1
23	GeMoMa	CDS	6202146	6202234	.	+	0	ID=cds-402857;Parent=PASSSERD13035.14;ae=true;de=true;minCov=439;pc=1
23	GeMoMa	CDS	6202634	6202769	.	+	1	ID=cds-402858;Parent=PASSSERD13035.14;ae=true;de=true;minCov=334;pc=1
23	GeMoMa	CDS	6205513	6210759	.	+	0	ID=cds-402859;Parent=PASSSERD13035.14;ae=true;de=true;minCov=102;pc=1
23	GeMoMa	CDS	6211249	6211398	.	+	0	ID=cds-402860;Parent=PASSSERD13035.14;ae=true;de=true;minCov=742;pc=1
23	GeMoMa	CDS	6211773	6211988	.	+	0	ID=cds-402861;Parent=PASSSERD13035.14;ae=true;de=true;minCov=393;pc=1
23	GeMoMa	CDS	6212068	6212217	.	+	0	ID=cds-402862;Parent=PASSSERD13035.14;ae=true;de=true;minCov=422;pc=1
23	GeMoMa	CDS	6212889	6213122	.	+	0	ID=cds-402863;Parent=PASSSERD13035.14;ae=true;de=true;minCov=172;pc=1
23	GeMoMa	CDS	6214416	6214559	.	+	0	ID=cds-402864;Parent=PASSSERD13035.14;ae=true;de=true;minCov=370;pc=1
23	GeMoMa	CDS	6214645	6214878	.	+	0	ID=cds-402865;Parent=PASSSERD13035.14;ae=true;de=true;minCov=348;pc=1
23	GeMoMa	CDS	6215421	6215639	.	+	0	ID=cds-402866;Parent=PASSSERD13035.14;ae=true;de=true;minCov=397;pc=1
23	GeMoMa	CDS	6216074	6216589	.	+	0	ID=cds-402867;Parent=PASSSERD13035.14;ae=true;de=true;minCov=134;pc=1
23	GeMoMa	CDS	6216887	6217063	.	+	0	ID=cds-402868;Parent=PASSSERD13035.14;ae=true;de=true;minCov=437;pc=1
23	GeMoMa	CDS	6217516	6217639	.	+	0	ID=cds-402869;Parent=PASSSERD13035.14;ae=true;de=true;minCov=415;pc=1
23	GeMoMa	CDS	6217934	6218142	.	+	2	ID=cds-402870;Parent=PASSSERD13035.14;ae=true;de=true;minCov=278;pc=1
23	GeMoMa	CDS	6218676	6218993	.	+	0	ID=cds-402871;Parent=PASSSERD13035.14;ae=true;de=true;minCov=295;pc=1
23	GeMoMa	CDS	6220225	6220391	.	+	0	ID=cds-402872;Parent=PASSSERD13035.14;ae=true;de=true;minCov=288;pc=1
23	GeMoMa	CDS	6221367	6221523	.	+	1	ID=cds-402873;Parent=PASSSERD13035.14;ae=true;de=true;minCov=261;pc=1
23	GeMoMa	CDS	6222208	6222325	.	+	0	ID=cds-402874;Parent=PASSSERD13035.14;ae=true;de=true;minCov=302;pc=1
23	GeMoMa	CDS	6223582	6223644	.	+	2	ID=cds-402875;Parent=PASSSERD13035.14;ae=true;de=true;minCov=492;pc=1
23	GeMoMa	CDS	6224357	6224598	.	+	2	ID=cds-402876;Parent=PASSSERD13035.14;ae=true;de=true;minCov=391;pc=1
23	GeMoMa	CDS	6225317	6225446	.	+	0	ID=cds-402877;Parent=PASSSERD13035.14;ae=true;de=true;minCov=388;pc=1
23	GeMoMa	CDS	6226226	6226425	.	+	2	ID=cds-402878;Parent=PASSSERD13035.14;ae=true;de=true;minCov=404;pc=1
23	GeMoMa	CDS	6227098	6227593	.	+	0	ID=cds-402879;Parent=PASSSERD13035.14;ae=true;de=true;minCov=286;pc=1
23	GeMoMa	CDS	6228165	6229636	.	+	2	ID=cds-402880;Parent=PASSSERD13035.14;ae=true;de=false;minCov=365;pc=1
23	GeMoMa	CDS	6248312	6248473	.	+	0	ID=cds-402881;Parent=PASSSERD13035.14;ae=true;de=true;minCov=838;pc=1
23	GeMoMa	CDS	6248601	6248771	.	+	0	ID=cds-402882;Parent=PASSSERD13035.14;ae=true;de=true;minCov=677;pc=1
23	GeMoMa	CDS	6249944	6250110	.	+	0	ID=cds-402883;Parent=PASSSERD13035.14;ae=true;de=true;minCov=527;pc=1
23	GeMoMa	CDS	6251076	6251235	.	+	1	ID=cds-402884;Parent=PASSSERD13035.14;ae=true;de=true;minCov=477;pc=1
23	GeMoMa	CDS	6251640	6251966	.	+	0	ID=cds-402885;Parent=PASSSERD13035.14;ae=true;de=true;minCov=366;pc=1
23	GeMoMa	CDS	6252637	6252721	.	+	0	ID=cds-402886;Parent=PASSSERD13035.14;ae=true;de=true;minCov=611;pc=1
23	GeMoMa	CDS	6253654	6253895	.	+	2	ID=cds-402887;Parent=PASSSERD13035.14;ae=true;de=true;minCov=561;pc=1
23	GeMoMa	CDS	6253993	6254199	.	+	0	ID=cds-402888;Parent=PASSSERD13035.14;ae=true;de=true;minCov=507;pc=1
23	GeMoMa	CDS	6254973	6255092	.	+	0	ID=cds-402889;Parent=PASSSERD13035.14;ae=true;de=true;minCov=856;pc=1
23	GeMoMa	CDS	6256155	6256262	.	+	0	ID=cds-402890;Parent=PASSSERD13035.14;ae=true;de=true;minCov=563;pc=1
23	GeMoMa	CDS	6256598	6256816	.	+	0	ID=cds-402891;Parent=PASSSERD13035.14;ae=true;de=true;minCov=627;pc=1
23	GeMoMa	CDS	6257351	6257554	.	+	0	ID=cds-402892;Parent=PASSSERD13035.14;ae=true;de=true;minCov=347;pc=1
23	GeMoMa	CDS	6259987	6260218	.	+	0	ID=cds-402893;Parent=PASSSERD13035.14;ae=true;de=true;minCov=388;pc=1
23	GeMoMa	CDS	6261566	6261792	.	+	2	ID=cds-402894;Parent=PASSSERD13035.14;ae=true;de=true;minCov=663;pc=1
23	GeMoMa	CDS	6263039	6263161	.	+	0	ID=cds-402895;Parent=PASSSERD13035.14;ae=true;de=true;minCov=751;pc=1
23	GeMoMa	CDS	6263249	6263350	.	+	0	ID=cds-402896;Parent=PASSSERD13035.14;ae=true;de=true;minCov=1007;pc=1
23	GeMoMa	CDS	6263706	6263807	.	+	0	ID=cds-402897;Parent=PASSSERD13035.14;ae=true;de=true;minCov=1119;pc=1
23	GeMoMa	CDS	6263908	6264081	.	+	0	ID=cds-402898;Parent=PASSSERD13035.14;ae=true;de=true;minCov=800;pc=1
23	GeMoMa	CDS	6264177	6264332	.	+	0	ID=cds-402899;Parent=PASSSERD13035.14;ae=true;de=true;minCov=748;pc=1
23	GeMoMa	CDS	6264477	6264674	.	+	0	ID=cds-402900;Parent=PASSSERD13035.14;ae=true;de=true;minCov=812;pc=1
23	GeMoMa	CDS	6265000	6265128	.	+	0	ID=cds-402901;Parent=PASSSERD13035.14;ae=true;de=true;minCov=1012;pc=1
23	GeMoMa	CDS	6265442	6265615	.	+	0	ID=cds-402902;Parent=PASSSERD13035.14;ae=true;de=true;minCov=930;pc=1
23	GeMoMa	CDS	6266299	6266454	.	+	0	ID=cds-402903;Parent=PASSSERD13035.14;ae=true;de=true;minCov=816;pc=1
23	GeMoMa	CDS	6266574	6266780	.	+	0	ID=cds-402904;Parent=PASSSERD13035.14;ae=true;de=true;minCov=674;pc=1
23	GeMoMa	CDS	6266892	6267011	.	+	0	ID=cds-402905;Parent=PASSSERD13035.14;ae=true;de=true;minCov=1143;pc=1
23	GeMoMa	CDS	6267199	6267368	.	+	0	ID=cds-402906;Parent=PASSSERD13035.14;ae=true;de=true;minCov=1188;pc=1
23	GeMoMa	CDS	6267486	6267645	.	+	1	ID=cds-402907;Parent=PASSSERD13035.14;ae=true;de=true;minCov=1040;pc=1
23	GeMoMa	CDS	6267872	6268066	.	+	0	ID=cds-402908;Parent=PASSSERD13035.14;ae=true;de=true;minCov=1119;pc=1
23	GeMoMa	CDS	6268689	6268817	.	+	0	ID=cds-402909;Parent=PASSSERD13035.14;ae=true;de=true;minCov=1053;pc=1
23	GeMoMa	CDS	6269463	6269606	.	+	0	ID=cds-402910;Parent=PASSSERD13035.14;ae=true;de=true;minCov=1010;pc=1
23	GeMoMa	CDS	6269719	6269907	.	+	0	ID=cds-402911;Parent=PASSSERD13035.14;ae=true;de=true;minCov=1345;pc=1
23	GeMoMa	CDS	6270205	6270322	.	+	0	ID=cds-402912;Parent=PASSSERD13035.14;ae=true;de=true;minCov=1127;pc=1
23	GeMoMa	CDS	6270797	6270960	.	+	2	ID=cds-402913;Parent=PASSSERD13035.14;ae=true;de=true;minCov=1005;pc=1
23	GeMoMa	CDS	6272003	6272165	.	+	0	ID=cds-402914;Parent=PASSSERD13035.14;ae=true;de=true;minCov=1230;pc=1
23	GeMoMa	CDS	6272258	6272412	.	+	2	ID=cds-402915;Parent=PASSSERD13035.14;ae=true;de=true;minCov=1718;pc=1
23	GeMoMa	CDS	6272658	6272732	.	+	0	ID=cds-402916;Parent=PASSSERD13035.14;ae=true;de=true;minCov=1584;pc=1
23	GeMoMa	CDS	6273424	6273441	.	+	0	ID=cds-402917;Parent=PASSSERD13035.14;ae=true;de=true;minCov=1121;pc=1
23	GeMoMa	CDS	6275372	6275489	.	+	0	ID=cds-402918;Parent=PASSSERD13035.14;ae=true;de=true;minCov=1437;pc=1
23	GeMoMa	CDS	6275534	6275650	.	+	2	ID=cds-402919;Parent=PASSSERD13035.14;ae=false;de=false;minCov=11;pc=1
23	GeMoMa	CDS	6277163	6277374	.	+	2	ID=cds-402920;Parent=PASSSERD13035.14;ae=true;de=true;minCov=2463;pc=1
23	GeMoMa	CDS	6277879	6277989	.	+	0	ID=cds-402921;Parent=PASSSERD13035.14;ae=true;de=true;minCov=685;pc=1
23	GeMoMa	CDS	6279708	6279831	.	+	0	ID=cds-402922;Parent=PASSSERD13035.14;ae=true;de=true;minCov=1541;pc=1
23	GeMoMa	CDS	6281765	6282006	.	+	2	ID=cds-402923;Parent=PASSSERD13035.14;ae=true;minCov=1101;pc=1
23	AnnotationFinalizer_	five_prime_UTR	6148617	6148652	.	+	.	ID=five_prime_utr-53975;Parent=PASSSERD13035.14
23	AnnotationFinalizer_	three_prime_UTR	6282007	6283525	.	+	.	ID=three_prime_utr-43798;Parent=PASSSERD13035.14
23	GeMoMa	mRNA	6148617	6283525	16769	+	.	ID=PASSSERD13035.15;Parent=PASSSERD13035;aa=7417;alternative="pyrgi_gene-DST";avgCov=628.6314;bestScore=38430;ce=99;evidence=2;iAA=0.4669;lpm=52;maxGap=37;maxScore=38689;minCov=11;minSplitReads=0;nps=0;oldID=montanus_rna-XM_039726446.1_R1;pAA=0.6557;prediction=1;raa=7597;rce=99;ref-gene=montanus_gene-DST;start=M;stop=*;sumWeight=1.8;tae=0.9898;tde=0.9694;tie=0.9592;tpc=1
23	GeMoMa	exon	6148617	6148746	.	+	.	ID=nbis-exon-445522;Parent=PASSSERD13035.15;de=false;minCov=60;pc=1
23	GeMoMa	exon	6176066	6176127	.	+	.	ID=nbis-exon-445523;Parent=PASSSERD13035.15;de=false;minCov=60;pc=1
23	GeMoMa	exon	6177087	6177176	.	+	.	ID=nbis-exon-445524;Parent=PASSSERD13035.15;de=false;minCov=60;pc=1
23	GeMoMa	exon	6179741	6179818	.	+	.	ID=nbis-exon-445525;Parent=PASSSERD13035.15;de=false;minCov=60;pc=1
23	GeMoMa	exon	6181145	6181237	.	+	.	ID=nbis-exon-445526;Parent=PASSSERD13035.15;de=false;minCov=60;pc=1
23	GeMoMa	exon	6187345	6187511	.	+	.	ID=nbis-exon-445527;Parent=PASSSERD13035.15;de=false;minCov=60;pc=1
23	GeMoMa	exon	6188116	6188228	.	+	.	ID=nbis-exon-445528;Parent=PASSSERD13035.15;de=false;minCov=60;pc=1
23	GeMoMa	exon	6188321	6188427	.	+	.	ID=nbis-exon-445529;Parent=PASSSERD13035.15;de=false;minCov=60;pc=1
23	GeMoMa	exon	6188787	6188906	.	+	.	ID=nbis-exon-445530;Parent=PASSSERD13035.15;de=false;minCov=60;pc=1
23	GeMoMa	exon	6189012	6189107	.	+	.	ID=nbis-exon-445531;Parent=PASSSERD13035.15;de=false;minCov=60;pc=1
23	GeMoMa	exon	6189342	6189469	.	+	.	ID=nbis-exon-445532;Parent=PASSSERD13035.15;de=false;minCov=60;pc=1
23	GeMoMa	exon	6189564	6189657	.	+	.	ID=nbis-exon-445533;Parent=PASSSERD13035.15;de=false;minCov=60;pc=1
23	GeMoMa	exon	6190330	6190484	.	+	.	ID=nbis-exon-445534;Parent=PASSSERD13035.15;de=false;minCov=60;pc=1
23	GeMoMa	exon	6191069	6191345	.	+	.	ID=nbis-exon-445535;Parent=PASSSERD13035.15;de=false;minCov=60;pc=1
23	GeMoMa	exon	6191721	6191849	.	+	.	ID=nbis-exon-445536;Parent=PASSSERD13035.15;de=false;minCov=60;pc=1
23	GeMoMa	exon	6192096	6192173	.	+	.	ID=nbis-exon-445537;Parent=PASSSERD13035.15;de=false;minCov=60;pc=1
23	GeMoMa	exon	6192301	6192462	.	+	.	ID=nbis-exon-445538;Parent=PASSSERD13035.15;de=false;minCov=60;pc=1
23	GeMoMa	exon	6192996	6193100	.	+	.	ID=nbis-exon-445539;Parent=PASSSERD13035.15;de=false;minCov=60;pc=1
23	GeMoMa	exon	6193618	6193713	.	+	.	ID=nbis-exon-445540;Parent=PASSSERD13035.15;de=false;minCov=60;pc=1
23	GeMoMa	exon	6194037	6194162	.	+	.	ID=nbis-exon-445541;Parent=PASSSERD13035.15;de=false;minCov=60;pc=1
23	GeMoMa	exon	6196088	6196240	.	+	.	ID=nbis-exon-445542;Parent=PASSSERD13035.15;de=false;minCov=60;pc=1
23	GeMoMa	exon	6196693	6196847	.	+	.	ID=nbis-exon-445543;Parent=PASSSERD13035.15;de=false;minCov=60;pc=1
23	GeMoMa	exon	6197223	6197349	.	+	.	ID=nbis-exon-445544;Parent=PASSSERD13035.15;de=false;minCov=60;pc=1
23	GeMoMa	exon	6197763	6197946	.	+	.	ID=nbis-exon-445545;Parent=PASSSERD13035.15;de=false;minCov=60;pc=1
23	GeMoMa	exon	6198533	6198702	.	+	.	ID=nbis-exon-445546;Parent=PASSSERD13035.15;de=false;minCov=60;pc=1
23	GeMoMa	exon	6198931	6199109	.	+	.	ID=nbis-exon-445547;Parent=PASSSERD13035.15;de=false;minCov=60;pc=1
23	GeMoMa	exon	6199296	6199434	.	+	.	ID=nbis-exon-445548;Parent=PASSSERD13035.15;de=false;minCov=60;pc=1
23	GeMoMa	exon	6199811	6200004	.	+	.	ID=nbis-exon-445549;Parent=PASSSERD13035.15;de=false;minCov=60;pc=1
23	GeMoMa	exon	6200144	6200306	.	+	.	ID=nbis-exon-445550;Parent=PASSSERD13035.15;de=false;minCov=60;pc=1
23	GeMoMa	exon	6200766	6200849	.	+	.	ID=nbis-exon-445551;Parent=PASSSERD13035.15;de=false;minCov=60;pc=1
23	GeMoMa	exon	6200939	6201046	.	+	.	ID=nbis-exon-445552;Parent=PASSSERD13035.15;de=false;minCov=60;pc=1
23	GeMoMa	exon	6201646	6201744	.	+	.	ID=nbis-exon-445553;Parent=PASSSERD13035.15;de=false;minCov=60;pc=1
23	GeMoMa	exon	6201894	6202046	.	+	.	ID=nbis-exon-445554;Parent=PASSSERD13035.15;de=false;minCov=60;pc=1
23	GeMoMa	exon	6202146	6202234	.	+	.	ID=nbis-exon-445555;Parent=PASSSERD13035.15;de=false;minCov=60;pc=1
23	GeMoMa	exon	6202634	6202769	.	+	.	ID=nbis-exon-445556;Parent=PASSSERD13035.15;de=false;minCov=60;pc=1
23	GeMoMa	exon	6205513	6210759	.	+	.	ID=nbis-exon-445557;Parent=PASSSERD13035.15;de=false;minCov=60;pc=1
23	GeMoMa	exon	6211249	6211398	.	+	.	ID=nbis-exon-445558;Parent=PASSSERD13035.15;de=false;minCov=60;pc=1
23	GeMoMa	exon	6211773	6211988	.	+	.	ID=nbis-exon-445559;Parent=PASSSERD13035.15;de=false;minCov=60;pc=1
23	GeMoMa	exon	6212068	6212217	.	+	.	ID=nbis-exon-445560;Parent=PASSSERD13035.15;de=false;minCov=60;pc=1
23	GeMoMa	exon	6212889	6213122	.	+	.	ID=nbis-exon-445561;Parent=PASSSERD13035.15;de=false;minCov=60;pc=1
23	GeMoMa	exon	6214416	6214559	.	+	.	ID=nbis-exon-445562;Parent=PASSSERD13035.15;de=false;minCov=60;pc=1
23	GeMoMa	exon	6214645	6214878	.	+	.	ID=nbis-exon-445563;Parent=PASSSERD13035.15;de=false;minCov=60;pc=1
23	GeMoMa	exon	6215421	6215639	.	+	.	ID=nbis-exon-445564;Parent=PASSSERD13035.15;de=false;minCov=60;pc=1
23	GeMoMa	exon	6216074	6216589	.	+	.	ID=nbis-exon-445565;Parent=PASSSERD13035.15;de=false;minCov=60;pc=1
23	GeMoMa	exon	6216887	6217063	.	+	.	ID=nbis-exon-445566;Parent=PASSSERD13035.15;de=false;minCov=60;pc=1
23	GeMoMa	exon	6217516	6217639	.	+	.	ID=nbis-exon-445567;Parent=PASSSERD13035.15;de=false;minCov=60;pc=1
23	GeMoMa	exon	6217934	6218142	.	+	.	ID=nbis-exon-445568;Parent=PASSSERD13035.15;de=false;minCov=60;pc=1
23	GeMoMa	exon	6218676	6218993	.	+	.	ID=nbis-exon-445569;Parent=PASSSERD13035.15;de=false;minCov=60;pc=1
23	GeMoMa	exon	6220225	6220391	.	+	.	ID=nbis-exon-445570;Parent=PASSSERD13035.15;de=false;minCov=60;pc=1
23	GeMoMa	exon	6221367	6221523	.	+	.	ID=nbis-exon-445571;Parent=PASSSERD13035.15;de=false;minCov=60;pc=1
23	GeMoMa	exon	6222208	6222325	.	+	.	ID=nbis-exon-445572;Parent=PASSSERD13035.15;de=false;minCov=60;pc=1
23	GeMoMa	exon	6223582	6223644	.	+	.	ID=nbis-exon-445573;Parent=PASSSERD13035.15;de=false;minCov=60;pc=1
23	GeMoMa	exon	6224357	6224598	.	+	.	ID=nbis-exon-445574;Parent=PASSSERD13035.15;de=false;minCov=60;pc=1
23	GeMoMa	exon	6225317	6225446	.	+	.	ID=nbis-exon-445575;Parent=PASSSERD13035.15;de=false;minCov=60;pc=1
23	GeMoMa	exon	6226226	6226425	.	+	.	ID=nbis-exon-445576;Parent=PASSSERD13035.15;de=false;minCov=60;pc=1
23	GeMoMa	exon	6227098	6227593	.	+	.	ID=nbis-exon-445577;Parent=PASSSERD13035.15;de=false;minCov=60;pc=1
23	GeMoMa	exon	6228165	6229636	.	+	.	ID=nbis-exon-445578;Parent=PASSSERD13035.15;de=false;minCov=60;pc=1
23	GeMoMa	exon	6248312	6248473	.	+	.	ID=nbis-exon-445579;Parent=PASSSERD13035.15;de=false;minCov=60;pc=1
23	GeMoMa	exon	6248601	6248771	.	+	.	ID=nbis-exon-445580;Parent=PASSSERD13035.15;de=false;minCov=60;pc=1
23	GeMoMa	exon	6249944	6250110	.	+	.	ID=nbis-exon-445581;Parent=PASSSERD13035.15;de=false;minCov=60;pc=1
23	GeMoMa	exon	6251076	6251235	.	+	.	ID=nbis-exon-445582;Parent=PASSSERD13035.15;de=false;minCov=60;pc=1
23	GeMoMa	exon	6251640	6251966	.	+	.	ID=nbis-exon-445583;Parent=PASSSERD13035.15;de=false;minCov=60;pc=1
23	GeMoMa	exon	6252637	6252721	.	+	.	ID=nbis-exon-445584;Parent=PASSSERD13035.15;de=false;minCov=60;pc=1
23	GeMoMa	exon	6253654	6253895	.	+	.	ID=nbis-exon-445585;Parent=PASSSERD13035.15;de=false;minCov=60;pc=1
23	GeMoMa	exon	6253993	6254199	.	+	.	ID=nbis-exon-445586;Parent=PASSSERD13035.15;de=false;minCov=60;pc=1
23	GeMoMa	exon	6254973	6255092	.	+	.	ID=nbis-exon-445587;Parent=PASSSERD13035.15;de=false;minCov=60;pc=1
23	GeMoMa	exon	6256155	6256262	.	+	.	ID=nbis-exon-445588;Parent=PASSSERD13035.15;de=false;minCov=60;pc=1
23	GeMoMa	exon	6256598	6256816	.	+	.	ID=nbis-exon-445589;Parent=PASSSERD13035.15;de=false;minCov=60;pc=1
23	GeMoMa	exon	6257351	6257554	.	+	.	ID=nbis-exon-445590;Parent=PASSSERD13035.15;de=false;minCov=60;pc=1
23	GeMoMa	exon	6259987	6260218	.	+	.	ID=nbis-exon-445591;Parent=PASSSERD13035.15;de=false;minCov=60;pc=1
23	GeMoMa	exon	6261566	6261792	.	+	.	ID=nbis-exon-445592;Parent=PASSSERD13035.15;de=false;minCov=60;pc=1
23	GeMoMa	exon	6263039	6263161	.	+	.	ID=nbis-exon-445593;Parent=PASSSERD13035.15;de=false;minCov=60;pc=1
23	GeMoMa	exon	6263249	6263350	.	+	.	ID=nbis-exon-445594;Parent=PASSSERD13035.15;de=false;minCov=60;pc=1
23	GeMoMa	exon	6263706	6263807	.	+	.	ID=nbis-exon-445595;Parent=PASSSERD13035.15;de=false;minCov=60;pc=1
23	GeMoMa	exon	6263908	6264081	.	+	.	ID=nbis-exon-445596;Parent=PASSSERD13035.15;de=false;minCov=60;pc=1
23	GeMoMa	exon	6264177	6264332	.	+	.	ID=nbis-exon-445597;Parent=PASSSERD13035.15;de=false;minCov=60;pc=1
23	GeMoMa	exon	6264477	6264674	.	+	.	ID=nbis-exon-445598;Parent=PASSSERD13035.15;de=false;minCov=60;pc=1
23	GeMoMa	exon	6265000	6265128	.	+	.	ID=nbis-exon-445599;Parent=PASSSERD13035.15;de=false;minCov=60;pc=1
23	GeMoMa	exon	6265442	6265615	.	+	.	ID=nbis-exon-445600;Parent=PASSSERD13035.15;de=false;minCov=60;pc=1
23	GeMoMa	exon	6266299	6266454	.	+	.	ID=nbis-exon-445601;Parent=PASSSERD13035.15;de=false;minCov=60;pc=1
23	GeMoMa	exon	6266574	6266780	.	+	.	ID=nbis-exon-445602;Parent=PASSSERD13035.15;de=false;minCov=60;pc=1
23	GeMoMa	exon	6266892	6267011	.	+	.	ID=nbis-exon-445603;Parent=PASSSERD13035.15;de=false;minCov=60;pc=1
23	GeMoMa	exon	6267199	6267368	.	+	.	ID=nbis-exon-445604;Parent=PASSSERD13035.15;de=false;minCov=60;pc=1
23	GeMoMa	exon	6267486	6267645	.	+	.	ID=nbis-exon-445605;Parent=PASSSERD13035.15;de=false;minCov=60;pc=1
23	GeMoMa	exon	6267872	6268066	.	+	.	ID=nbis-exon-445606;Parent=PASSSERD13035.15;de=false;minCov=60;pc=1
23	GeMoMa	exon	6268689	6268817	.	+	.	ID=nbis-exon-445607;Parent=PASSSERD13035.15;de=false;minCov=60;pc=1
23	GeMoMa	exon	6269463	6269606	.	+	.	ID=nbis-exon-445608;Parent=PASSSERD13035.15;de=false;minCov=60;pc=1
23	GeMoMa	exon	6269719	6269907	.	+	.	ID=nbis-exon-445609;Parent=PASSSERD13035.15;de=false;minCov=60;pc=1
23	GeMoMa	exon	6270205	6270322	.	+	.	ID=nbis-exon-445610;Parent=PASSSERD13035.15;de=false;minCov=60;pc=1
23	GeMoMa	exon	6270797	6270960	.	+	.	ID=nbis-exon-445611;Parent=PASSSERD13035.15;de=false;minCov=60;pc=1
23	GeMoMa	exon	6272003	6272165	.	+	.	ID=nbis-exon-445612;Parent=PASSSERD13035.15;de=false;minCov=60;pc=1
23	GeMoMa	exon	6272258	6272412	.	+	.	ID=nbis-exon-445613;Parent=PASSSERD13035.15;de=false;minCov=60;pc=1
23	GeMoMa	exon	6272658	6272732	.	+	.	ID=nbis-exon-445614;Parent=PASSSERD13035.15;de=false;minCov=60;pc=1
23	GeMoMa	exon	6273424	6273441	.	+	.	ID=nbis-exon-445615;Parent=PASSSERD13035.15;de=false;minCov=60;pc=1
23	GeMoMa	exon	6275372	6275489	.	+	.	ID=nbis-exon-445616;Parent=PASSSERD13035.15;de=false;minCov=60;pc=1
23	GeMoMa	exon	6275534	6275650	.	+	.	ID=nbis-exon-445617;Parent=PASSSERD13035.15;de=false;minCov=60;pc=1
23	GeMoMa	exon	6277163	6277374	.	+	.	ID=nbis-exon-445618;Parent=PASSSERD13035.15;de=false;minCov=60;pc=1
23	GeMoMa	exon	6279708	6279831	.	+	.	ID=nbis-exon-445619;Parent=PASSSERD13035.15;de=false;minCov=60;pc=1
23	GeMoMa	exon	6281765	6283525	.	+	.	ID=nbis-exon-445620;Parent=PASSSERD13035.15;de=false;minCov=60;pc=1
23	GeMoMa	CDS	6148653	6148746	.	+	0	ID=cds-402924;Parent=PASSSERD13035.15;de=false;minCov=60;pc=1
23	GeMoMa	CDS	6176066	6176127	.	+	2	ID=cds-402925;Parent=PASSSERD13035.15;ae=true;de=true;minCov=138;pc=1
23	GeMoMa	CDS	6177087	6177176	.	+	0	ID=cds-402926;Parent=PASSSERD13035.15;ae=true;de=true;minCov=178;pc=1
23	GeMoMa	CDS	6179741	6179818	.	+	0	ID=cds-402927;Parent=PASSSERD13035.15;ae=true;de=true;minCov=200;pc=1
23	GeMoMa	CDS	6181145	6181237	.	+	0	ID=cds-402928;Parent=PASSSERD13035.15;ae=true;de=true;minCov=179;pc=1
23	GeMoMa	CDS	6187345	6187511	.	+	0	ID=cds-402929;Parent=PASSSERD13035.15;ae=true;de=true;minCov=205;pc=1
23	GeMoMa	CDS	6188116	6188228	.	+	1	ID=cds-402930;Parent=PASSSERD13035.15;ae=true;de=true;minCov=227;pc=1
23	GeMoMa	CDS	6188321	6188427	.	+	2	ID=cds-402931;Parent=PASSSERD13035.15;ae=true;de=true;minCov=255;pc=1
23	GeMoMa	CDS	6188787	6188906	.	+	0	ID=cds-402932;Parent=PASSSERD13035.15;ae=true;de=true;minCov=294;pc=1
23	GeMoMa	CDS	6189012	6189107	.	+	0	ID=cds-402933;Parent=PASSSERD13035.15;ae=true;de=true;minCov=231;pc=1
23	GeMoMa	CDS	6189342	6189469	.	+	0	ID=cds-402934;Parent=PASSSERD13035.15;ae=true;de=true;minCov=224;pc=1
23	GeMoMa	CDS	6189564	6189657	.	+	1	ID=cds-402935;Parent=PASSSERD13035.15;ae=true;de=true;minCov=230;pc=1
23	GeMoMa	CDS	6190330	6190484	.	+	0	ID=cds-402936;Parent=PASSSERD13035.15;ae=true;de=true;minCov=248;pc=1
23	GeMoMa	CDS	6191069	6191345	.	+	1	ID=cds-402937;Parent=PASSSERD13035.15;ae=true;de=true;minCov=165;pc=1
23	GeMoMa	CDS	6191721	6191849	.	+	0	ID=cds-402938;Parent=PASSSERD13035.15;ae=true;de=true;minCov=188;pc=1
23	GeMoMa	CDS	6192096	6192173	.	+	0	ID=cds-402939;Parent=PASSSERD13035.15;ae=true;de=true;minCov=328;pc=1
23	GeMoMa	CDS	6192301	6192462	.	+	0	ID=cds-402940;Parent=PASSSERD13035.15;ae=true;de=true;minCov=280;pc=1
23	GeMoMa	CDS	6192996	6193100	.	+	0	ID=cds-402941;Parent=PASSSERD13035.15;ae=true;de=true;minCov=283;pc=1
23	GeMoMa	CDS	6193618	6193713	.	+	0	ID=cds-402942;Parent=PASSSERD13035.15;ae=true;de=true;minCov=247;pc=1
23	GeMoMa	CDS	6194037	6194162	.	+	0	ID=cds-402943;Parent=PASSSERD13035.15;ae=true;de=true;minCov=295;pc=1
23	GeMoMa	CDS	6196088	6196240	.	+	0	ID=cds-402944;Parent=PASSSERD13035.15;ae=true;de=true;minCov=252;pc=1
23	GeMoMa	CDS	6196693	6196847	.	+	0	ID=cds-402945;Parent=PASSSERD13035.15;ae=true;de=true;minCov=237;pc=1
23	GeMoMa	CDS	6197223	6197349	.	+	1	ID=cds-402946;Parent=PASSSERD13035.15;ae=true;de=true;minCov=195;pc=1
23	GeMoMa	CDS	6197763	6197946	.	+	0	ID=cds-402947;Parent=PASSSERD13035.15;ae=true;de=true;minCov=229;pc=1
23	GeMoMa	CDS	6198533	6198702	.	+	2	ID=cds-402948;Parent=PASSSERD13035.15;ae=true;de=true;minCov=234;pc=1
23	GeMoMa	CDS	6198931	6199109	.	+	0	ID=cds-402949;Parent=PASSSERD13035.15;ae=true;de=true;minCov=255;pc=1
23	GeMoMa	CDS	6199296	6199434	.	+	1	ID=cds-402950;Parent=PASSSERD13035.15;ae=true;de=true;minCov=157;pc=1
23	GeMoMa	CDS	6199811	6200004	.	+	0	ID=cds-402951;Parent=PASSSERD13035.15;ae=true;de=true;minCov=115;pc=1
23	GeMoMa	CDS	6200144	6200306	.	+	1	ID=cds-402952;Parent=PASSSERD13035.15;ae=true;de=true;minCov=342;pc=1
23	GeMoMa	CDS	6200766	6200849	.	+	0	ID=cds-402953;Parent=PASSSERD13035.15;ae=true;de=true;minCov=295;pc=1
23	GeMoMa	CDS	6200939	6201046	.	+	0	ID=cds-402954;Parent=PASSSERD13035.15;ae=true;de=true;minCov=281;pc=1
23	GeMoMa	CDS	6201646	6201744	.	+	0	ID=cds-402955;Parent=PASSSERD13035.15;ae=true;de=true;minCov=200;pc=1
23	GeMoMa	CDS	6201894	6202046	.	+	0	ID=cds-402956;Parent=PASSSERD13035.15;ae=true;de=true;minCov=185;pc=1
23	GeMoMa	CDS	6202146	6202234	.	+	0	ID=cds-402957;Parent=PASSSERD13035.15;ae=true;de=true;minCov=439;pc=1
23	GeMoMa	CDS	6202634	6202769	.	+	1	ID=cds-402958;Parent=PASSSERD13035.15;ae=true;de=true;minCov=334;pc=1
23	GeMoMa	CDS	6205513	6210759	.	+	0	ID=cds-402959;Parent=PASSSERD13035.15;ae=true;de=true;minCov=102;pc=1
23	GeMoMa	CDS	6211249	6211398	.	+	0	ID=cds-402960;Parent=PASSSERD13035.15;ae=true;de=true;minCov=742;pc=1
23	GeMoMa	CDS	6211773	6211988	.	+	0	ID=cds-402961;Parent=PASSSERD13035.15;ae=true;de=true;minCov=393;pc=1
23	GeMoMa	CDS	6212068	6212217	.	+	0	ID=cds-402962;Parent=PASSSERD13035.15;ae=true;de=true;minCov=422;pc=1
23	GeMoMa	CDS	6212889	6213122	.	+	0	ID=cds-402963;Parent=PASSSERD13035.15;ae=true;de=true;minCov=172;pc=1
23	GeMoMa	CDS	6214416	6214559	.	+	0	ID=cds-402964;Parent=PASSSERD13035.15;ae=true;de=true;minCov=370;pc=1
23	GeMoMa	CDS	6214645	6214878	.	+	0	ID=cds-402965;Parent=PASSSERD13035.15;ae=true;de=true;minCov=348;pc=1
23	GeMoMa	CDS	6215421	6215639	.	+	0	ID=cds-402966;Parent=PASSSERD13035.15;ae=true;de=true;minCov=397;pc=1
23	GeMoMa	CDS	6216074	6216589	.	+	0	ID=cds-402967;Parent=PASSSERD13035.15;ae=true;de=true;minCov=134;pc=1
23	GeMoMa	CDS	6216887	6217063	.	+	0	ID=cds-402968;Parent=PASSSERD13035.15;ae=true;de=true;minCov=437;pc=1
23	GeMoMa	CDS	6217516	6217639	.	+	0	ID=cds-402969;Parent=PASSSERD13035.15;ae=true;de=true;minCov=415;pc=1
23	GeMoMa	CDS	6217934	6218142	.	+	2	ID=cds-402970;Parent=PASSSERD13035.15;ae=true;de=true;minCov=278;pc=1
23	GeMoMa	CDS	6218676	6218993	.	+	0	ID=cds-402971;Parent=PASSSERD13035.15;ae=true;de=true;minCov=295;pc=1
23	GeMoMa	CDS	6220225	6220391	.	+	0	ID=cds-402972;Parent=PASSSERD13035.15;ae=true;de=true;minCov=288;pc=1
23	GeMoMa	CDS	6221367	6221523	.	+	1	ID=cds-402973;Parent=PASSSERD13035.15;ae=true;de=true;minCov=261;pc=1
23	GeMoMa	CDS	6222208	6222325	.	+	0	ID=cds-402974;Parent=PASSSERD13035.15;ae=true;de=true;minCov=302;pc=1
23	GeMoMa	CDS	6223582	6223644	.	+	2	ID=cds-402975;Parent=PASSSERD13035.15;ae=true;de=true;minCov=492;pc=1
23	GeMoMa	CDS	6224357	6224598	.	+	2	ID=cds-402976;Parent=PASSSERD13035.15;ae=true;de=true;minCov=391;pc=1
23	GeMoMa	CDS	6225317	6225446	.	+	0	ID=cds-402977;Parent=PASSSERD13035.15;ae=true;de=true;minCov=388;pc=1
23	GeMoMa	CDS	6226226	6226425	.	+	2	ID=cds-402978;Parent=PASSSERD13035.15;ae=true;de=true;minCov=404;pc=1
23	GeMoMa	CDS	6227098	6227593	.	+	0	ID=cds-402979;Parent=PASSSERD13035.15;ae=true;de=true;minCov=286;pc=1
23	GeMoMa	CDS	6228165	6229636	.	+	2	ID=cds-402980;Parent=PASSSERD13035.15;ae=true;de=false;minCov=365;pc=1
23	GeMoMa	CDS	6248312	6248473	.	+	0	ID=cds-402981;Parent=PASSSERD13035.15;ae=true;de=true;minCov=838;pc=1
23	GeMoMa	CDS	6248601	6248771	.	+	0	ID=cds-402982;Parent=PASSSERD13035.15;ae=true;de=true;minCov=677;pc=1
23	GeMoMa	CDS	6249944	6250110	.	+	0	ID=cds-402983;Parent=PASSSERD13035.15;ae=true;de=true;minCov=527;pc=1
23	GeMoMa	CDS	6251076	6251235	.	+	1	ID=cds-402984;Parent=PASSSERD13035.15;ae=true;de=true;minCov=477;pc=1
23	GeMoMa	CDS	6251640	6251966	.	+	0	ID=cds-402985;Parent=PASSSERD13035.15;ae=true;de=true;minCov=366;pc=1
23	GeMoMa	CDS	6252637	6252721	.	+	0	ID=cds-402986;Parent=PASSSERD13035.15;ae=true;de=true;minCov=611;pc=1
23	GeMoMa	CDS	6253654	6253895	.	+	2	ID=cds-402987;Parent=PASSSERD13035.15;ae=true;de=true;minCov=561;pc=1
23	GeMoMa	CDS	6253993	6254199	.	+	0	ID=cds-402988;Parent=PASSSERD13035.15;ae=true;de=true;minCov=507;pc=1
23	GeMoMa	CDS	6254973	6255092	.	+	0	ID=cds-402989;Parent=PASSSERD13035.15;ae=true;de=true;minCov=856;pc=1
23	GeMoMa	CDS	6256155	6256262	.	+	0	ID=cds-402990;Parent=PASSSERD13035.15;ae=true;de=true;minCov=563;pc=1
23	GeMoMa	CDS	6256598	6256816	.	+	0	ID=cds-402991;Parent=PASSSERD13035.15;ae=true;de=true;minCov=627;pc=1
23	GeMoMa	CDS	6257351	6257554	.	+	0	ID=cds-402992;Parent=PASSSERD13035.15;ae=true;de=true;minCov=347;pc=1
23	GeMoMa	CDS	6259987	6260218	.	+	0	ID=cds-402993;Parent=PASSSERD13035.15;ae=true;de=true;minCov=388;pc=1
23	GeMoMa	CDS	6261566	6261792	.	+	2	ID=cds-402994;Parent=PASSSERD13035.15;ae=true;de=true;minCov=663;pc=1
23	GeMoMa	CDS	6263039	6263161	.	+	0	ID=cds-402995;Parent=PASSSERD13035.15;ae=true;de=true;minCov=751;pc=1
23	GeMoMa	CDS	6263249	6263350	.	+	0	ID=cds-402996;Parent=PASSSERD13035.15;ae=true;de=true;minCov=1007;pc=1
23	GeMoMa	CDS	6263706	6263807	.	+	0	ID=cds-402997;Parent=PASSSERD13035.15;ae=true;de=true;minCov=1119;pc=1
23	GeMoMa	CDS	6263908	6264081	.	+	0	ID=cds-402998;Parent=PASSSERD13035.15;ae=true;de=true;minCov=800;pc=1
23	GeMoMa	CDS	6264177	6264332	.	+	0	ID=cds-402999;Parent=PASSSERD13035.15;ae=true;de=true;minCov=748;pc=1
23	GeMoMa	CDS	6264477	6264674	.	+	0	ID=cds-403000;Parent=PASSSERD13035.15;ae=true;de=true;minCov=812;pc=1
23	GeMoMa	CDS	6265000	6265128	.	+	0	ID=cds-403001;Parent=PASSSERD13035.15;ae=true;de=true;minCov=1012;pc=1
23	GeMoMa	CDS	6265442	6265615	.	+	0	ID=cds-403002;Parent=PASSSERD13035.15;ae=true;de=true;minCov=930;pc=1
23	GeMoMa	CDS	6266299	6266454	.	+	0	ID=cds-403003;Parent=PASSSERD13035.15;ae=true;de=true;minCov=816;pc=1
23	GeMoMa	CDS	6266574	6266780	.	+	0	ID=cds-403004;Parent=PASSSERD13035.15;ae=true;de=true;minCov=674;pc=1
23	GeMoMa	CDS	6266892	6267011	.	+	0	ID=cds-403005;Parent=PASSSERD13035.15;ae=true;de=true;minCov=1143;pc=1
23	GeMoMa	CDS	6267199	6267368	.	+	0	ID=cds-403006;Parent=PASSSERD13035.15;ae=true;de=true;minCov=1188;pc=1
23	GeMoMa	CDS	6267486	6267645	.	+	1	ID=cds-403007;Parent=PASSSERD13035.15;ae=true;de=true;minCov=1040;pc=1
23	GeMoMa	CDS	6267872	6268066	.	+	0	ID=cds-403008;Parent=PASSSERD13035.15;ae=true;de=true;minCov=1119;pc=1
23	GeMoMa	CDS	6268689	6268817	.	+	0	ID=cds-403009;Parent=PASSSERD13035.15;ae=true;de=true;minCov=1053;pc=1
23	GeMoMa	CDS	6269463	6269606	.	+	0	ID=cds-403010;Parent=PASSSERD13035.15;ae=true;de=true;minCov=1010;pc=1
23	GeMoMa	CDS	6269719	6269907	.	+	0	ID=cds-403011;Parent=PASSSERD13035.15;ae=true;de=true;minCov=1345;pc=1
23	GeMoMa	CDS	6270205	6270322	.	+	0	ID=cds-403012;Parent=PASSSERD13035.15;ae=true;de=true;minCov=1127;pc=1
23	GeMoMa	CDS	6270797	6270960	.	+	2	ID=cds-403013;Parent=PASSSERD13035.15;ae=true;de=true;minCov=1005;pc=1
23	GeMoMa	CDS	6272003	6272165	.	+	0	ID=cds-403014;Parent=PASSSERD13035.15;ae=true;de=true;minCov=1230;pc=1
23	GeMoMa	CDS	6272258	6272412	.	+	2	ID=cds-403015;Parent=PASSSERD13035.15;ae=true;de=true;minCov=1718;pc=1
23	GeMoMa	CDS	6272658	6272732	.	+	0	ID=cds-403016;Parent=PASSSERD13035.15;ae=true;de=true;minCov=1584;pc=1
23	GeMoMa	CDS	6273424	6273441	.	+	0	ID=cds-403017;Parent=PASSSERD13035.15;ae=true;de=true;minCov=1121;pc=1
23	GeMoMa	CDS	6275372	6275489	.	+	0	ID=cds-403018;Parent=PASSSERD13035.15;ae=true;de=true;minCov=1437;pc=1
23	GeMoMa	CDS	6275534	6275650	.	+	2	ID=cds-403019;Parent=PASSSERD13035.15;ae=false;de=false;minCov=11;pc=1
23	GeMoMa	CDS	6277163	6277374	.	+	2	ID=cds-403020;Parent=PASSSERD13035.15;ae=true;de=true;minCov=2463;pc=1
23	GeMoMa	CDS	6279708	6279831	.	+	0	ID=cds-403021;Parent=PASSSERD13035.15;ae=true;de=true;minCov=1541;pc=1
23	GeMoMa	CDS	6281765	6282006	.	+	2	ID=cds-403022;Parent=PASSSERD13035.15;ae=true;minCov=1101;pc=1
23	AnnotationFinalizer_	five_prime_UTR	6148617	6148652	.	+	.	ID=five_prime_utr-53976;Parent=PASSSERD13035.15
23	AnnotationFinalizer_	three_prime_UTR	6282007	6283525	.	+	.	ID=three_prime_utr-43799;Parent=PASSSERD13035.15
23	GeMoMa	mRNA	6169970	6283525	37074	+	.	ID=PASSSERD13035.1;Parent=PASSSERD13035;aa=7421;alternative="onychos_gene-MACF1,pyrgi_gene-LOC121349953";avgCov=631.8122;bestScore=37074;ce=100;evidence=3;iAA=0.9911;lpm=992;maxGap=0;maxScore=37374;minCov=39;minSplitReads=0;nps=0;oldID=montanus_rna-XM_039733492.1_R0;pAA=0.9934;prediction=0;raa=7421;rce=100;ref-gene=montanus_gene-MACF1;start=M;stop=*;sumWeight=2.8;tae=1;tde=0.9899;tie=0.9899;tpc=1
23	GeMoMa	exon	6169970	6170596	.	+	.	ID=nbis-exon-444934;Parent=PASSSERD13035.1;de=true;minCov=39;pc=1
23	GeMoMa	exon	6176066	6176127	.	+	.	ID=nbis-exon-444935;Parent=PASSSERD13035.1;de=true;minCov=39;pc=1
23	GeMoMa	exon	6177087	6177176	.	+	.	ID=nbis-exon-444936;Parent=PASSSERD13035.1;de=true;minCov=39;pc=1
23	GeMoMa	exon	6179741	6179818	.	+	.	ID=nbis-exon-444937;Parent=PASSSERD13035.1;de=true;minCov=39;pc=1
23	GeMoMa	exon	6181145	6181237	.	+	.	ID=nbis-exon-444938;Parent=PASSSERD13035.1;de=true;minCov=39;pc=1
23	GeMoMa	exon	6187345	6187511	.	+	.	ID=nbis-exon-444939;Parent=PASSSERD13035.1;de=true;minCov=39;pc=1
23	GeMoMa	exon	6188116	6188228	.	+	.	ID=nbis-exon-444940;Parent=PASSSERD13035.1;de=true;minCov=39;pc=1
23	GeMoMa	exon	6188321	6188427	.	+	.	ID=nbis-exon-444941;Parent=PASSSERD13035.1;de=true;minCov=39;pc=1
23	GeMoMa	exon	6188787	6188906	.	+	.	ID=nbis-exon-444942;Parent=PASSSERD13035.1;de=true;minCov=39;pc=1
23	GeMoMa	exon	6189012	6189107	.	+	.	ID=nbis-exon-444943;Parent=PASSSERD13035.1;de=true;minCov=39;pc=1
23	GeMoMa	exon	6189342	6189469	.	+	.	ID=nbis-exon-444944;Parent=PASSSERD13035.1;de=true;minCov=39;pc=1
23	GeMoMa	exon	6189564	6189657	.	+	.	ID=nbis-exon-444945;Parent=PASSSERD13035.1;de=true;minCov=39;pc=1
23	GeMoMa	exon	6190330	6190484	.	+	.	ID=nbis-exon-444946;Parent=PASSSERD13035.1;de=true;minCov=39;pc=1
23	GeMoMa	exon	6191069	6191345	.	+	.	ID=nbis-exon-444947;Parent=PASSSERD13035.1;de=true;minCov=39;pc=1
23	GeMoMa	exon	6191721	6191849	.	+	.	ID=nbis-exon-444948;Parent=PASSSERD13035.1;de=true;minCov=39;pc=1
23	GeMoMa	exon	6192096	6192173	.	+	.	ID=nbis-exon-444949;Parent=PASSSERD13035.1;de=true;minCov=39;pc=1
23	GeMoMa	exon	6192301	6192462	.	+	.	ID=nbis-exon-444950;Parent=PASSSERD13035.1;de=true;minCov=39;pc=1
23	GeMoMa	exon	6192996	6193100	.	+	.	ID=nbis-exon-444951;Parent=PASSSERD13035.1;de=true;minCov=39;pc=1
23	GeMoMa	exon	6193618	6193713	.	+	.	ID=nbis-exon-444952;Parent=PASSSERD13035.1;de=true;minCov=39;pc=1
23	GeMoMa	exon	6194037	6194162	.	+	.	ID=nbis-exon-444953;Parent=PASSSERD13035.1;de=true;minCov=39;pc=1
23	GeMoMa	exon	6196088	6196240	.	+	.	ID=nbis-exon-444954;Parent=PASSSERD13035.1;de=true;minCov=39;pc=1
23	GeMoMa	exon	6196693	6196847	.	+	.	ID=nbis-exon-444955;Parent=PASSSERD13035.1;de=true;minCov=39;pc=1
23	GeMoMa	exon	6197223	6197349	.	+	.	ID=nbis-exon-444956;Parent=PASSSERD13035.1;de=true;minCov=39;pc=1
23	GeMoMa	exon	6197763	6197946	.	+	.	ID=nbis-exon-444957;Parent=PASSSERD13035.1;de=true;minCov=39;pc=1
23	GeMoMa	exon	6198533	6198702	.	+	.	ID=nbis-exon-444958;Parent=PASSSERD13035.1;de=true;minCov=39;pc=1
23	GeMoMa	exon	6198931	6199109	.	+	.	ID=nbis-exon-444959;Parent=PASSSERD13035.1;de=true;minCov=39;pc=1
23	GeMoMa	exon	6199296	6199434	.	+	.	ID=nbis-exon-444960;Parent=PASSSERD13035.1;de=true;minCov=39;pc=1
23	GeMoMa	exon	6199811	6200004	.	+	.	ID=nbis-exon-444961;Parent=PASSSERD13035.1;de=true;minCov=39;pc=1
23	GeMoMa	exon	6200144	6200306	.	+	.	ID=nbis-exon-444962;Parent=PASSSERD13035.1;de=true;minCov=39;pc=1
23	GeMoMa	exon	6200766	6200849	.	+	.	ID=nbis-exon-444963;Parent=PASSSERD13035.1;de=true;minCov=39;pc=1
23	GeMoMa	exon	6200939	6201046	.	+	.	ID=nbis-exon-444964;Parent=PASSSERD13035.1;de=true;minCov=39;pc=1
23	GeMoMa	exon	6201646	6201744	.	+	.	ID=nbis-exon-444965;Parent=PASSSERD13035.1;de=true;minCov=39;pc=1
23	GeMoMa	exon	6201894	6202046	.	+	.	ID=nbis-exon-444966;Parent=PASSSERD13035.1;de=true;minCov=39;pc=1
23	GeMoMa	exon	6202146	6202234	.	+	.	ID=nbis-exon-444967;Parent=PASSSERD13035.1;de=true;minCov=39;pc=1
23	GeMoMa	exon	6202634	6202769	.	+	.	ID=nbis-exon-444968;Parent=PASSSERD13035.1;de=true;minCov=39;pc=1
23	GeMoMa	exon	6205513	6210759	.	+	.	ID=nbis-exon-444969;Parent=PASSSERD13035.1;de=true;minCov=39;pc=1
23	GeMoMa	exon	6211249	6211398	.	+	.	ID=nbis-exon-444970;Parent=PASSSERD13035.1;de=true;minCov=39;pc=1
23	GeMoMa	exon	6211773	6211988	.	+	.	ID=nbis-exon-444971;Parent=PASSSERD13035.1;de=true;minCov=39;pc=1
23	GeMoMa	exon	6212068	6212217	.	+	.	ID=nbis-exon-444972;Parent=PASSSERD13035.1;de=true;minCov=39;pc=1
23	GeMoMa	exon	6212889	6213122	.	+	.	ID=nbis-exon-444973;Parent=PASSSERD13035.1;de=true;minCov=39;pc=1
23	GeMoMa	exon	6214416	6214559	.	+	.	ID=nbis-exon-444974;Parent=PASSSERD13035.1;de=true;minCov=39;pc=1
23	GeMoMa	exon	6214645	6214878	.	+	.	ID=nbis-exon-444975;Parent=PASSSERD13035.1;de=true;minCov=39;pc=1
23	GeMoMa	exon	6215421	6215639	.	+	.	ID=nbis-exon-444976;Parent=PASSSERD13035.1;de=true;minCov=39;pc=1
23	GeMoMa	exon	6216074	6216589	.	+	.	ID=nbis-exon-444977;Parent=PASSSERD13035.1;de=true;minCov=39;pc=1
23	GeMoMa	exon	6216887	6217063	.	+	.	ID=nbis-exon-444978;Parent=PASSSERD13035.1;de=true;minCov=39;pc=1
23	GeMoMa	exon	6217516	6217639	.	+	.	ID=nbis-exon-444979;Parent=PASSSERD13035.1;de=true;minCov=39;pc=1
23	GeMoMa	exon	6217934	6218142	.	+	.	ID=nbis-exon-444980;Parent=PASSSERD13035.1;de=true;minCov=39;pc=1
23	GeMoMa	exon	6218676	6218993	.	+	.	ID=nbis-exon-444981;Parent=PASSSERD13035.1;de=true;minCov=39;pc=1
23	GeMoMa	exon	6220225	6220391	.	+	.	ID=nbis-exon-444982;Parent=PASSSERD13035.1;de=true;minCov=39;pc=1
23	GeMoMa	exon	6221367	6221523	.	+	.	ID=nbis-exon-444983;Parent=PASSSERD13035.1;de=true;minCov=39;pc=1
23	GeMoMa	exon	6222208	6222325	.	+	.	ID=nbis-exon-444984;Parent=PASSSERD13035.1;de=true;minCov=39;pc=1
23	GeMoMa	exon	6223582	6223644	.	+	.	ID=nbis-exon-444985;Parent=PASSSERD13035.1;de=true;minCov=39;pc=1
23	GeMoMa	exon	6224357	6224598	.	+	.	ID=nbis-exon-444986;Parent=PASSSERD13035.1;de=true;minCov=39;pc=1
23	GeMoMa	exon	6225317	6225446	.	+	.	ID=nbis-exon-444987;Parent=PASSSERD13035.1;de=true;minCov=39;pc=1
23	GeMoMa	exon	6226226	6226425	.	+	.	ID=nbis-exon-444988;Parent=PASSSERD13035.1;de=true;minCov=39;pc=1
23	GeMoMa	exon	6227098	6227593	.	+	.	ID=nbis-exon-444989;Parent=PASSSERD13035.1;de=true;minCov=39;pc=1
23	GeMoMa	exon	6228165	6229636	.	+	.	ID=nbis-exon-444990;Parent=PASSSERD13035.1;de=true;minCov=39;pc=1
23	GeMoMa	exon	6248312	6248473	.	+	.	ID=nbis-exon-444991;Parent=PASSSERD13035.1;de=true;minCov=39;pc=1
23	GeMoMa	exon	6248601	6248771	.	+	.	ID=nbis-exon-444992;Parent=PASSSERD13035.1;de=true;minCov=39;pc=1
23	GeMoMa	exon	6249944	6250110	.	+	.	ID=nbis-exon-444993;Parent=PASSSERD13035.1;de=true;minCov=39;pc=1
23	GeMoMa	exon	6251076	6251235	.	+	.	ID=nbis-exon-444994;Parent=PASSSERD13035.1;de=true;minCov=39;pc=1
23	GeMoMa	exon	6251640	6251966	.	+	.	ID=nbis-exon-444995;Parent=PASSSERD13035.1;de=true;minCov=39;pc=1
23	GeMoMa	exon	6252637	6252721	.	+	.	ID=nbis-exon-444996;Parent=PASSSERD13035.1;de=true;minCov=39;pc=1
23	GeMoMa	exon	6253654	6253895	.	+	.	ID=nbis-exon-444997;Parent=PASSSERD13035.1;de=true;minCov=39;pc=1
23	GeMoMa	exon	6253993	6254199	.	+	.	ID=nbis-exon-444998;Parent=PASSSERD13035.1;de=true;minCov=39;pc=1
23	GeMoMa	exon	6254973	6255092	.	+	.	ID=nbis-exon-444999;Parent=PASSSERD13035.1;de=true;minCov=39;pc=1
23	GeMoMa	exon	6256155	6256262	.	+	.	ID=nbis-exon-445000;Parent=PASSSERD13035.1;de=true;minCov=39;pc=1
23	GeMoMa	exon	6256598	6256816	.	+	.	ID=nbis-exon-445001;Parent=PASSSERD13035.1;de=true;minCov=39;pc=1
23	GeMoMa	exon	6257351	6257554	.	+	.	ID=nbis-exon-445002;Parent=PASSSERD13035.1;de=true;minCov=39;pc=1
23	GeMoMa	exon	6258318	6258326	.	+	.	ID=nbis-exon-445003;Parent=PASSSERD13035.1;de=true;minCov=39;pc=1
23	GeMoMa	exon	6259987	6260218	.	+	.	ID=nbis-exon-445004;Parent=PASSSERD13035.1;de=true;minCov=39;pc=1
23	GeMoMa	exon	6261566	6261792	.	+	.	ID=nbis-exon-445005;Parent=PASSSERD13035.1;de=true;minCov=39;pc=1
23	GeMoMa	exon	6263039	6263161	.	+	.	ID=nbis-exon-445006;Parent=PASSSERD13035.1;de=true;minCov=39;pc=1
23	GeMoMa	exon	6263249	6263350	.	+	.	ID=nbis-exon-445007;Parent=PASSSERD13035.1;de=true;minCov=39;pc=1
23	GeMoMa	exon	6263706	6263807	.	+	.	ID=nbis-exon-445008;Parent=PASSSERD13035.1;de=true;minCov=39;pc=1
23	GeMoMa	exon	6263908	6264081	.	+	.	ID=nbis-exon-445009;Parent=PASSSERD13035.1;de=true;minCov=39;pc=1
23	GeMoMa	exon	6264177	6264332	.	+	.	ID=nbis-exon-445010;Parent=PASSSERD13035.1;de=true;minCov=39;pc=1
23	GeMoMa	exon	6264477	6264674	.	+	.	ID=nbis-exon-445011;Parent=PASSSERD13035.1;de=true;minCov=39;pc=1
23	GeMoMa	exon	6265000	6265128	.	+	.	ID=nbis-exon-445012;Parent=PASSSERD13035.1;de=true;minCov=39;pc=1
23	GeMoMa	exon	6265442	6265615	.	+	.	ID=nbis-exon-445013;Parent=PASSSERD13035.1;de=true;minCov=39;pc=1
23	GeMoMa	exon	6266299	6266454	.	+	.	ID=nbis-exon-445014;Parent=PASSSERD13035.1;de=true;minCov=39;pc=1
23	GeMoMa	exon	6266574	6266780	.	+	.	ID=nbis-exon-445015;Parent=PASSSERD13035.1;de=true;minCov=39;pc=1
23	GeMoMa	exon	6266892	6267011	.	+	.	ID=nbis-exon-445016;Parent=PASSSERD13035.1;de=true;minCov=39;pc=1
23	GeMoMa	exon	6267199	6267368	.	+	.	ID=nbis-exon-445017;Parent=PASSSERD13035.1;de=true;minCov=39;pc=1
23	GeMoMa	exon	6267486	6267645	.	+	.	ID=nbis-exon-445018;Parent=PASSSERD13035.1;de=true;minCov=39;pc=1
23	GeMoMa	exon	6267872	6268066	.	+	.	ID=nbis-exon-445019;Parent=PASSSERD13035.1;de=true;minCov=39;pc=1
23	GeMoMa	exon	6268689	6268817	.	+	.	ID=nbis-exon-445020;Parent=PASSSERD13035.1;de=true;minCov=39;pc=1
23	GeMoMa	exon	6269463	6269606	.	+	.	ID=nbis-exon-445021;Parent=PASSSERD13035.1;de=true;minCov=39;pc=1
23	GeMoMa	exon	6269719	6269907	.	+	.	ID=nbis-exon-445022;Parent=PASSSERD13035.1;de=true;minCov=39;pc=1
23	GeMoMa	exon	6270205	6270322	.	+	.	ID=nbis-exon-445023;Parent=PASSSERD13035.1;de=true;minCov=39;pc=1
23	GeMoMa	exon	6270797	6270960	.	+	.	ID=nbis-exon-445024;Parent=PASSSERD13035.1;de=true;minCov=39;pc=1
23	GeMoMa	exon	6272003	6272165	.	+	.	ID=nbis-exon-445025;Parent=PASSSERD13035.1;de=true;minCov=39;pc=1
23	GeMoMa	exon	6272258	6272412	.	+	.	ID=nbis-exon-445026;Parent=PASSSERD13035.1;de=true;minCov=39;pc=1
23	GeMoMa	exon	6272658	6272732	.	+	.	ID=nbis-exon-445027;Parent=PASSSERD13035.1;de=true;minCov=39;pc=1
23	GeMoMa	exon	6273424	6273441	.	+	.	ID=nbis-exon-445028;Parent=PASSSERD13035.1;de=true;minCov=39;pc=1
23	GeMoMa	exon	6275372	6275489	.	+	.	ID=nbis-exon-445029;Parent=PASSSERD13035.1;de=true;minCov=39;pc=1
23	GeMoMa	exon	6277163	6277374	.	+	.	ID=nbis-exon-445030;Parent=PASSSERD13035.1;de=true;minCov=39;pc=1
23	GeMoMa	exon	6277879	6277989	.	+	.	ID=nbis-exon-445031;Parent=PASSSERD13035.1;de=true;minCov=39;pc=1
23	GeMoMa	exon	6279708	6279831	.	+	.	ID=nbis-exon-445032;Parent=PASSSERD13035.1;de=true;minCov=39;pc=1
23	GeMoMa	exon	6281765	6283525	.	+	.	ID=nbis-exon-445033;Parent=PASSSERD13035.1;de=true;minCov=39;pc=1
23	GeMoMa	CDS	6170494	6170596	.	+	0	ID=cds-401601;Parent=PASSSERD13035.1;de=true;minCov=39;pc=1
23	GeMoMa	CDS	6176066	6176127	.	+	2	ID=cds-401602;Parent=PASSSERD13035.1;ae=true;de=true;minCov=138;pc=1
23	GeMoMa	CDS	6177087	6177176	.	+	0	ID=cds-401603;Parent=PASSSERD13035.1;ae=true;de=true;minCov=178;pc=1
23	GeMoMa	CDS	6179741	6179818	.	+	0	ID=cds-401604;Parent=PASSSERD13035.1;ae=true;de=true;minCov=200;pc=1
23	GeMoMa	CDS	6181145	6181237	.	+	0	ID=cds-401605;Parent=PASSSERD13035.1;ae=true;de=true;minCov=179;pc=1
23	GeMoMa	CDS	6187345	6187511	.	+	0	ID=cds-401606;Parent=PASSSERD13035.1;ae=true;de=true;minCov=205;pc=1
23	GeMoMa	CDS	6188116	6188228	.	+	1	ID=cds-401607;Parent=PASSSERD13035.1;ae=true;de=true;minCov=227;pc=1
23	GeMoMa	CDS	6188321	6188427	.	+	2	ID=cds-401608;Parent=PASSSERD13035.1;ae=true;de=true;minCov=255;pc=1
23	GeMoMa	CDS	6188787	6188906	.	+	0	ID=cds-401609;Parent=PASSSERD13035.1;ae=true;de=true;minCov=294;pc=1
23	GeMoMa	CDS	6189012	6189107	.	+	0	ID=cds-401610;Parent=PASSSERD13035.1;ae=true;de=true;minCov=231;pc=1
23	GeMoMa	CDS	6189342	6189469	.	+	0	ID=cds-401611;Parent=PASSSERD13035.1;ae=true;de=true;minCov=224;pc=1
23	GeMoMa	CDS	6189564	6189657	.	+	1	ID=cds-401612;Parent=PASSSERD13035.1;ae=true;de=true;minCov=230;pc=1
23	GeMoMa	CDS	6190330	6190484	.	+	0	ID=cds-401613;Parent=PASSSERD13035.1;ae=true;de=true;minCov=248;pc=1
23	GeMoMa	CDS	6191069	6191345	.	+	1	ID=cds-401614;Parent=PASSSERD13035.1;ae=true;de=true;minCov=165;pc=1
23	GeMoMa	CDS	6191721	6191849	.	+	0	ID=cds-401615;Parent=PASSSERD13035.1;ae=true;de=true;minCov=188;pc=1
23	GeMoMa	CDS	6192096	6192173	.	+	0	ID=cds-401616;Parent=PASSSERD13035.1;ae=true;de=true;minCov=328;pc=1
23	GeMoMa	CDS	6192301	6192462	.	+	0	ID=cds-401617;Parent=PASSSERD13035.1;ae=true;de=true;minCov=280;pc=1
23	GeMoMa	CDS	6192996	6193100	.	+	0	ID=cds-401618;Parent=PASSSERD13035.1;ae=true;de=true;minCov=283;pc=1
23	GeMoMa	CDS	6193618	6193713	.	+	0	ID=cds-401619;Parent=PASSSERD13035.1;ae=true;de=true;minCov=247;pc=1
23	GeMoMa	CDS	6194037	6194162	.	+	0	ID=cds-401620;Parent=PASSSERD13035.1;ae=true;de=true;minCov=295;pc=1
23	GeMoMa	CDS	6196088	6196240	.	+	0	ID=cds-401621;Parent=PASSSERD13035.1;ae=true;de=true;minCov=252;pc=1
23	GeMoMa	CDS	6196693	6196847	.	+	0	ID=cds-401622;Parent=PASSSERD13035.1;ae=true;de=true;minCov=237;pc=1
23	GeMoMa	CDS	6197223	6197349	.	+	1	ID=cds-401623;Parent=PASSSERD13035.1;ae=true;de=true;minCov=195;pc=1
23	GeMoMa	CDS	6197763	6197946	.	+	0	ID=cds-401624;Parent=PASSSERD13035.1;ae=true;de=true;minCov=229;pc=1
23	GeMoMa	CDS	6198533	6198702	.	+	2	ID=cds-401625;Parent=PASSSERD13035.1;ae=true;de=true;minCov=234;pc=1
23	GeMoMa	CDS	6198931	6199109	.	+	0	ID=cds-401626;Parent=PASSSERD13035.1;ae=true;de=true;minCov=255;pc=1
23	GeMoMa	CDS	6199296	6199434	.	+	1	ID=cds-401627;Parent=PASSSERD13035.1;ae=true;de=true;minCov=157;pc=1
23	GeMoMa	CDS	6199811	6200004	.	+	0	ID=cds-401628;Parent=PASSSERD13035.1;ae=true;de=true;minCov=115;pc=1
23	GeMoMa	CDS	6200144	6200306	.	+	1	ID=cds-401629;Parent=PASSSERD13035.1;ae=true;de=true;minCov=342;pc=1
23	GeMoMa	CDS	6200766	6200849	.	+	0	ID=cds-401630;Parent=PASSSERD13035.1;ae=true;de=true;minCov=295;pc=1
23	GeMoMa	CDS	6200939	6201046	.	+	0	ID=cds-401631;Parent=PASSSERD13035.1;ae=true;de=true;minCov=281;pc=1
23	GeMoMa	CDS	6201646	6201744	.	+	0	ID=cds-401632;Parent=PASSSERD13035.1;ae=true;de=true;minCov=200;pc=1
23	GeMoMa	CDS	6201894	6202046	.	+	0	ID=cds-401633;Parent=PASSSERD13035.1;ae=true;de=true;minCov=185;pc=1
23	GeMoMa	CDS	6202146	6202234	.	+	0	ID=cds-401634;Parent=PASSSERD13035.1;ae=true;de=true;minCov=439;pc=1
23	GeMoMa	CDS	6202634	6202769	.	+	1	ID=cds-401635;Parent=PASSSERD13035.1;ae=true;de=true;minCov=334;pc=1
23	GeMoMa	CDS	6205513	6210759	.	+	0	ID=cds-401636;Parent=PASSSERD13035.1;ae=true;de=true;minCov=102;pc=1
23	GeMoMa	CDS	6211249	6211398	.	+	0	ID=cds-401637;Parent=PASSSERD13035.1;ae=true;de=true;minCov=742;pc=1
23	GeMoMa	CDS	6211773	6211988	.	+	0	ID=cds-401638;Parent=PASSSERD13035.1;ae=true;de=true;minCov=393;pc=1
23	GeMoMa	CDS	6212068	6212217	.	+	0	ID=cds-401639;Parent=PASSSERD13035.1;ae=true;de=true;minCov=422;pc=1
23	GeMoMa	CDS	6212889	6213122	.	+	0	ID=cds-401640;Parent=PASSSERD13035.1;ae=true;de=true;minCov=172;pc=1
23	GeMoMa	CDS	6214416	6214559	.	+	0	ID=cds-401641;Parent=PASSSERD13035.1;ae=true;de=true;minCov=370;pc=1
23	GeMoMa	CDS	6214645	6214878	.	+	0	ID=cds-401642;Parent=PASSSERD13035.1;ae=true;de=true;minCov=348;pc=1
23	GeMoMa	CDS	6215421	6215639	.	+	0	ID=cds-401643;Parent=PASSSERD13035.1;ae=true;de=true;minCov=397;pc=1
23	GeMoMa	CDS	6216074	6216589	.	+	0	ID=cds-401644;Parent=PASSSERD13035.1;ae=true;de=true;minCov=134;pc=1
23	GeMoMa	CDS	6216887	6217063	.	+	0	ID=cds-401645;Parent=PASSSERD13035.1;ae=true;de=true;minCov=437;pc=1
23	GeMoMa	CDS	6217516	6217639	.	+	0	ID=cds-401646;Parent=PASSSERD13035.1;ae=true;de=true;minCov=415;pc=1
23	GeMoMa	CDS	6217934	6218142	.	+	2	ID=cds-401647;Parent=PASSSERD13035.1;ae=true;de=true;minCov=278;pc=1
23	GeMoMa	CDS	6218676	6218993	.	+	0	ID=cds-401648;Parent=PASSSERD13035.1;ae=true;de=true;minCov=295;pc=1
23	GeMoMa	CDS	6220225	6220391	.	+	0	ID=cds-401649;Parent=PASSSERD13035.1;ae=true;de=true;minCov=288;pc=1
23	GeMoMa	CDS	6221367	6221523	.	+	1	ID=cds-401650;Parent=PASSSERD13035.1;ae=true;de=true;minCov=261;pc=1
23	GeMoMa	CDS	6222208	6222325	.	+	0	ID=cds-401651;Parent=PASSSERD13035.1;ae=true;de=true;minCov=302;pc=1
23	GeMoMa	CDS	6223582	6223644	.	+	2	ID=cds-401652;Parent=PASSSERD13035.1;ae=true;de=true;minCov=492;pc=1
23	GeMoMa	CDS	6224357	6224598	.	+	2	ID=cds-401653;Parent=PASSSERD13035.1;ae=true;de=true;minCov=391;pc=1
23	GeMoMa	CDS	6225317	6225446	.	+	0	ID=cds-401654;Parent=PASSSERD13035.1;ae=true;de=true;minCov=388;pc=1
23	GeMoMa	CDS	6226226	6226425	.	+	2	ID=cds-401655;Parent=PASSSERD13035.1;ae=true;de=true;minCov=404;pc=1
23	GeMoMa	CDS	6227098	6227593	.	+	0	ID=cds-401656;Parent=PASSSERD13035.1;ae=true;de=true;minCov=286;pc=1
23	GeMoMa	CDS	6228165	6229636	.	+	2	ID=cds-401657;Parent=PASSSERD13035.1;ae=true;de=false;minCov=365;pc=1
23	GeMoMa	CDS	6248312	6248473	.	+	0	ID=cds-401658;Parent=PASSSERD13035.1;ae=true;de=true;minCov=838;pc=1
23	GeMoMa	CDS	6248601	6248771	.	+	0	ID=cds-401659;Parent=PASSSERD13035.1;ae=true;de=true;minCov=677;pc=1
23	GeMoMa	CDS	6249944	6250110	.	+	0	ID=cds-401660;Parent=PASSSERD13035.1;ae=true;de=true;minCov=527;pc=1
23	GeMoMa	CDS	6251076	6251235	.	+	1	ID=cds-401661;Parent=PASSSERD13035.1;ae=true;de=true;minCov=477;pc=1
23	GeMoMa	CDS	6251640	6251966	.	+	0	ID=cds-401662;Parent=PASSSERD13035.1;ae=true;de=true;minCov=366;pc=1
23	GeMoMa	CDS	6252637	6252721	.	+	0	ID=cds-401663;Parent=PASSSERD13035.1;ae=true;de=true;minCov=611;pc=1
23	GeMoMa	CDS	6253654	6253895	.	+	2	ID=cds-401664;Parent=PASSSERD13035.1;ae=true;de=true;minCov=561;pc=1
23	GeMoMa	CDS	6253993	6254199	.	+	0	ID=cds-401665;Parent=PASSSERD13035.1;ae=true;de=true;minCov=507;pc=1
23	GeMoMa	CDS	6254973	6255092	.	+	0	ID=cds-401666;Parent=PASSSERD13035.1;ae=true;de=true;minCov=856;pc=1
23	GeMoMa	CDS	6256155	6256262	.	+	0	ID=cds-401667;Parent=PASSSERD13035.1;ae=true;de=true;minCov=563;pc=1
23	GeMoMa	CDS	6256598	6256816	.	+	0	ID=cds-401668;Parent=PASSSERD13035.1;ae=true;de=true;minCov=627;pc=1
23	GeMoMa	CDS	6257351	6257554	.	+	0	ID=cds-401669;Parent=PASSSERD13035.1;ae=true;de=true;minCov=347;pc=1
23	GeMoMa	CDS	6258318	6258326	.	+	0	ID=cds-401670;Parent=PASSSERD13035.1;ae=true;de=true;minCov=349;pc=1
23	GeMoMa	CDS	6259987	6260218	.	+	0	ID=cds-401671;Parent=PASSSERD13035.1;ae=true;de=true;minCov=388;pc=1
23	GeMoMa	CDS	6261566	6261792	.	+	2	ID=cds-401672;Parent=PASSSERD13035.1;ae=true;de=true;minCov=663;pc=1
23	GeMoMa	CDS	6263039	6263161	.	+	0	ID=cds-401673;Parent=PASSSERD13035.1;ae=true;de=true;minCov=751;pc=1
23	GeMoMa	CDS	6263249	6263350	.	+	0	ID=cds-401674;Parent=PASSSERD13035.1;ae=true;de=true;minCov=1007;pc=1
23	GeMoMa	CDS	6263706	6263807	.	+	0	ID=cds-401675;Parent=PASSSERD13035.1;ae=true;de=true;minCov=1119;pc=1
23	GeMoMa	CDS	6263908	6264081	.	+	0	ID=cds-401676;Parent=PASSSERD13035.1;ae=true;de=true;minCov=800;pc=1
23	GeMoMa	CDS	6264177	6264332	.	+	0	ID=cds-401677;Parent=PASSSERD13035.1;ae=true;de=true;minCov=748;pc=1
23	GeMoMa	CDS	6264477	6264674	.	+	0	ID=cds-401678;Parent=PASSSERD13035.1;ae=true;de=true;minCov=812;pc=1
23	GeMoMa	CDS	6265000	6265128	.	+	0	ID=cds-401679;Parent=PASSSERD13035.1;ae=true;de=true;minCov=1012;pc=1
23	GeMoMa	CDS	6265442	6265615	.	+	0	ID=cds-401680;Parent=PASSSERD13035.1;ae=true;de=true;minCov=930;pc=1
23	GeMoMa	CDS	6266299	6266454	.	+	0	ID=cds-401681;Parent=PASSSERD13035.1;ae=true;de=true;minCov=816;pc=1
23	GeMoMa	CDS	6266574	6266780	.	+	0	ID=cds-401682;Parent=PASSSERD13035.1;ae=true;de=true;minCov=674;pc=1
23	GeMoMa	CDS	6266892	6267011	.	+	0	ID=cds-401683;Parent=PASSSERD13035.1;ae=true;de=true;minCov=1143;pc=1
23	GeMoMa	CDS	6267199	6267368	.	+	0	ID=cds-401684;Parent=PASSSERD13035.1;ae=true;de=true;minCov=1188;pc=1
23	GeMoMa	CDS	6267486	6267645	.	+	1	ID=cds-401685;Parent=PASSSERD13035.1;ae=true;de=true;minCov=1040;pc=1
23	GeMoMa	CDS	6267872	6268066	.	+	0	ID=cds-401686;Parent=PASSSERD13035.1;ae=true;de=true;minCov=1119;pc=1
23	GeMoMa	CDS	6268689	6268817	.	+	0	ID=cds-401687;Parent=PASSSERD13035.1;ae=true;de=true;minCov=1053;pc=1
23	GeMoMa	CDS	6269463	6269606	.	+	0	ID=cds-401688;Parent=PASSSERD13035.1;ae=true;de=true;minCov=1010;pc=1
23	GeMoMa	CDS	6269719	6269907	.	+	0	ID=cds-401689;Parent=PASSSERD13035.1;ae=true;de=true;minCov=1345;pc=1
23	GeMoMa	CDS	6270205	6270322	.	+	0	ID=cds-401690;Parent=PASSSERD13035.1;ae=true;de=true;minCov=1127;pc=1
23	GeMoMa	CDS	6270797	6270960	.	+	2	ID=cds-401691;Parent=PASSSERD13035.1;ae=true;de=true;minCov=1005;pc=1
23	GeMoMa	CDS	6272003	6272165	.	+	0	ID=cds-401692;Parent=PASSSERD13035.1;ae=true;de=true;minCov=1230;pc=1
23	GeMoMa	CDS	6272258	6272412	.	+	2	ID=cds-401693;Parent=PASSSERD13035.1;ae=true;de=true;minCov=1718;pc=1
23	GeMoMa	CDS	6272658	6272732	.	+	0	ID=cds-401694;Parent=PASSSERD13035.1;ae=true;de=true;minCov=1584;pc=1
23	GeMoMa	CDS	6273424	6273441	.	+	0	ID=cds-401695;Parent=PASSSERD13035.1;ae=true;de=true;minCov=1121;pc=1
23	GeMoMa	CDS	6275372	6275489	.	+	0	ID=cds-401696;Parent=PASSSERD13035.1;ae=true;de=true;minCov=1437;pc=1
23	GeMoMa	CDS	6277163	6277374	.	+	2	ID=cds-401697;Parent=PASSSERD13035.1;ae=true;de=true;minCov=2463;pc=1
23	GeMoMa	CDS	6277879	6277989	.	+	0	ID=cds-401698;Parent=PASSSERD13035.1;ae=true;de=true;minCov=685;pc=1
23	GeMoMa	CDS	6279708	6279831	.	+	0	ID=cds-401699;Parent=PASSSERD13035.1;ae=true;de=true;minCov=1541;pc=1
23	GeMoMa	CDS	6281765	6282006	.	+	2	ID=cds-401700;Parent=PASSSERD13035.1;ae=true;minCov=1101;pc=1
23	AnnotationFinalizer_	five_prime_UTR	6169970	6170493	.	+	.	ID=five_prime_utr-53908;Parent=PASSSERD13035.1
23	AnnotationFinalizer_	three_prime_UTR	6282007	6283525	.	+	.	ID=three_prime_utr-43785;Parent=PASSSERD13035.1
23	GeMoMa	mRNA	6169970	6283525	37114	+	.	ID=PASSSERD13035.4;Parent=PASSSERD13035;aa=7608;alternative="onychos_gene-MACF1";avgCov=613.7294;bestScore=37114;ce=96;evidence=2;iAA=0.9692;lpm=827;maxGap=3;maxScore=38374;minCov=0;minSplitReads=0;nps=0;oldID=pyrgi_rna-XM_041460826.1_R0;pAA=0.9776;prediction=0;raa=7615;rce=96;ref-gene=pyrgi_gene-LOC121349953;start=M;stop=*;sumWeight=2.0;tae=1;tde=0.9789;tie=0.9789;tpc=0.9959
23	GeMoMa	exon	6169970	6170596	.	+	.	ID=nbis-exon-445808;Parent=PASSSERD13035.4;de=false;minCov=0;pc=0.9048
23	GeMoMa	exon	6176066	6176127	.	+	.	ID=nbis-exon-445809;Parent=PASSSERD13035.4;de=false;minCov=0;pc=0.9048
23	GeMoMa	exon	6177087	6177176	.	+	.	ID=nbis-exon-445810;Parent=PASSSERD13035.4;de=false;minCov=0;pc=0.9048
23	GeMoMa	exon	6179741	6179818	.	+	.	ID=nbis-exon-445811;Parent=PASSSERD13035.4;de=false;minCov=0;pc=0.9048
23	GeMoMa	exon	6181145	6181237	.	+	.	ID=nbis-exon-445812;Parent=PASSSERD13035.4;de=false;minCov=0;pc=0.9048
23	GeMoMa	exon	6183637	6184786	.	+	.	ID=nbis-exon-445813;Parent=PASSSERD13035.4;de=false;minCov=0;pc=0.9048
23	GeMoMa	exon	6187345	6187511	.	+	.	ID=nbis-exon-445814;Parent=PASSSERD13035.4;de=false;minCov=0;pc=0.9048
23	GeMoMa	exon	6188116	6188228	.	+	.	ID=nbis-exon-445815;Parent=PASSSERD13035.4;de=false;minCov=0;pc=0.9048
23	GeMoMa	exon	6188321	6188427	.	+	.	ID=nbis-exon-445816;Parent=PASSSERD13035.4;de=false;minCov=0;pc=0.9048
23	GeMoMa	exon	6188787	6188906	.	+	.	ID=nbis-exon-445817;Parent=PASSSERD13035.4;de=false;minCov=0;pc=0.9048
23	GeMoMa	exon	6189012	6189107	.	+	.	ID=nbis-exon-445818;Parent=PASSSERD13035.4;de=false;minCov=0;pc=0.9048
23	GeMoMa	exon	6189342	6189469	.	+	.	ID=nbis-exon-445819;Parent=PASSSERD13035.4;de=false;minCov=0;pc=0.9048
23	GeMoMa	exon	6189564	6189657	.	+	.	ID=nbis-exon-445820;Parent=PASSSERD13035.4;de=false;minCov=0;pc=0.9048
23	GeMoMa	exon	6190330	6190484	.	+	.	ID=nbis-exon-445821;Parent=PASSSERD13035.4;de=false;minCov=0;pc=0.9048
23	GeMoMa	exon	6191069	6191345	.	+	.	ID=nbis-exon-445822;Parent=PASSSERD13035.4;de=false;minCov=0;pc=0.9048
23	GeMoMa	exon	6191721	6191849	.	+	.	ID=nbis-exon-445823;Parent=PASSSERD13035.4;de=false;minCov=0;pc=0.9048
23	GeMoMa	exon	6192096	6192173	.	+	.	ID=nbis-exon-445824;Parent=PASSSERD13035.4;de=false;minCov=0;pc=0.9048
23	GeMoMa	exon	6192301	6192462	.	+	.	ID=nbis-exon-445825;Parent=PASSSERD13035.4;de=false;minCov=0;pc=0.9048
23	GeMoMa	exon	6192996	6193100	.	+	.	ID=nbis-exon-445826;Parent=PASSSERD13035.4;de=false;minCov=0;pc=0.9048
23	GeMoMa	exon	6193618	6193713	.	+	.	ID=nbis-exon-445827;Parent=PASSSERD13035.4;de=false;minCov=0;pc=0.9048
23	GeMoMa	exon	6194037	6194162	.	+	.	ID=nbis-exon-445828;Parent=PASSSERD13035.4;de=false;minCov=0;pc=0.9048
23	GeMoMa	exon	6196088	6196240	.	+	.	ID=nbis-exon-445829;Parent=PASSSERD13035.4;de=false;minCov=0;pc=0.9048
23	GeMoMa	exon	6196693	6196847	.	+	.	ID=nbis-exon-445830;Parent=PASSSERD13035.4;de=false;minCov=0;pc=0.9048
23	GeMoMa	exon	6197223	6197349	.	+	.	ID=nbis-exon-445831;Parent=PASSSERD13035.4;de=false;minCov=0;pc=0.9048
23	GeMoMa	exon	6197763	6197946	.	+	.	ID=nbis-exon-445832;Parent=PASSSERD13035.4;de=false;minCov=0;pc=0.9048
23	GeMoMa	exon	6198533	6198702	.	+	.	ID=nbis-exon-445833;Parent=PASSSERD13035.4;de=false;minCov=0;pc=0.9048
23	GeMoMa	exon	6198931	6199109	.	+	.	ID=nbis-exon-445834;Parent=PASSSERD13035.4;de=false;minCov=0;pc=0.9048
23	GeMoMa	exon	6199296	6199434	.	+	.	ID=nbis-exon-445835;Parent=PASSSERD13035.4;de=false;minCov=0;pc=0.9048
23	GeMoMa	exon	6199811	6200004	.	+	.	ID=nbis-exon-445836;Parent=PASSSERD13035.4;de=false;minCov=0;pc=0.9048
23	GeMoMa	exon	6200144	6200306	.	+	.	ID=nbis-exon-445837;Parent=PASSSERD13035.4;de=false;minCov=0;pc=0.9048
23	GeMoMa	exon	6200766	6200849	.	+	.	ID=nbis-exon-445838;Parent=PASSSERD13035.4;de=false;minCov=0;pc=0.9048
23	GeMoMa	exon	6200939	6201046	.	+	.	ID=nbis-exon-445839;Parent=PASSSERD13035.4;de=false;minCov=0;pc=0.9048
23	GeMoMa	exon	6201646	6201744	.	+	.	ID=nbis-exon-445840;Parent=PASSSERD13035.4;de=false;minCov=0;pc=0.9048
23	GeMoMa	exon	6201894	6202046	.	+	.	ID=nbis-exon-445841;Parent=PASSSERD13035.4;de=false;minCov=0;pc=0.9048
23	GeMoMa	exon	6202146	6202234	.	+	.	ID=nbis-exon-445842;Parent=PASSSERD13035.4;de=false;minCov=0;pc=0.9048
23	GeMoMa	exon	6202634	6202769	.	+	.	ID=nbis-exon-445843;Parent=PASSSERD13035.4;de=false;minCov=0;pc=0.9048
23	GeMoMa	exon	6205513	6210759	.	+	.	ID=nbis-exon-445844;Parent=PASSSERD13035.4;de=false;minCov=0;pc=0.9048
23	GeMoMa	exon	6211249	6211398	.	+	.	ID=nbis-exon-445845;Parent=PASSSERD13035.4;de=false;minCov=0;pc=0.9048
23	GeMoMa	exon	6211773	6211988	.	+	.	ID=nbis-exon-445846;Parent=PASSSERD13035.4;de=false;minCov=0;pc=0.9048
23	GeMoMa	exon	6212068	6212217	.	+	.	ID=nbis-exon-445847;Parent=PASSSERD13035.4;de=false;minCov=0;pc=0.9048
23	GeMoMa	exon	6212889	6213122	.	+	.	ID=nbis-exon-445848;Parent=PASSSERD13035.4;de=false;minCov=0;pc=0.9048
23	GeMoMa	exon	6214416	6214559	.	+	.	ID=nbis-exon-445849;Parent=PASSSERD13035.4;de=false;minCov=0;pc=0.9048
23	GeMoMa	exon	6214645	6214878	.	+	.	ID=nbis-exon-445850;Parent=PASSSERD13035.4;de=false;minCov=0;pc=0.9048
23	GeMoMa	exon	6215421	6215639	.	+	.	ID=nbis-exon-445851;Parent=PASSSERD13035.4;de=false;minCov=0;pc=0.9048
23	GeMoMa	exon	6216074	6216589	.	+	.	ID=nbis-exon-445852;Parent=PASSSERD13035.4;de=false;minCov=0;pc=0.9048
23	GeMoMa	exon	6216887	6217063	.	+	.	ID=nbis-exon-445853;Parent=PASSSERD13035.4;de=false;minCov=0;pc=0.9048
23	GeMoMa	exon	6217516	6217639	.	+	.	ID=nbis-exon-445854;Parent=PASSSERD13035.4;de=false;minCov=0;pc=0.9048
23	GeMoMa	exon	6217934	6218142	.	+	.	ID=nbis-exon-445855;Parent=PASSSERD13035.4;de=false;minCov=0;pc=0.9048
23	GeMoMa	exon	6218676	6218993	.	+	.	ID=nbis-exon-445856;Parent=PASSSERD13035.4;de=false;minCov=0;pc=0.9048
23	GeMoMa	exon	6220225	6220391	.	+	.	ID=nbis-exon-445857;Parent=PASSSERD13035.4;de=false;minCov=0;pc=0.9048
23	GeMoMa	exon	6221367	6221523	.	+	.	ID=nbis-exon-445858;Parent=PASSSERD13035.4;de=false;minCov=0;pc=0.9048
23	GeMoMa	exon	6222208	6222325	.	+	.	ID=nbis-exon-445859;Parent=PASSSERD13035.4;de=false;minCov=0;pc=0.9048
23	GeMoMa	exon	6223582	6223644	.	+	.	ID=nbis-exon-445860;Parent=PASSSERD13035.4;de=false;minCov=0;pc=0.9048
23	GeMoMa	exon	6224357	6224598	.	+	.	ID=nbis-exon-445861;Parent=PASSSERD13035.4;de=false;minCov=0;pc=0.9048
23	GeMoMa	exon	6225317	6225446	.	+	.	ID=nbis-exon-445862;Parent=PASSSERD13035.4;de=false;minCov=0;pc=0.9048
23	GeMoMa	exon	6226226	6226425	.	+	.	ID=nbis-exon-445863;Parent=PASSSERD13035.4;de=false;minCov=0;pc=0.9048
23	GeMoMa	exon	6227098	6227593	.	+	.	ID=nbis-exon-445864;Parent=PASSSERD13035.4;de=false;minCov=0;pc=0.9048
23	GeMoMa	exon	6228165	6229636	.	+	.	ID=nbis-exon-445865;Parent=PASSSERD13035.4;de=false;minCov=0;pc=0.9048
23	GeMoMa	exon	6248312	6248473	.	+	.	ID=nbis-exon-445866;Parent=PASSSERD13035.4;de=false;minCov=0;pc=0.9048
23	GeMoMa	exon	6248601	6248771	.	+	.	ID=nbis-exon-445867;Parent=PASSSERD13035.4;de=false;minCov=0;pc=0.9048
23	GeMoMa	exon	6249944	6250110	.	+	.	ID=nbis-exon-445868;Parent=PASSSERD13035.4;de=false;minCov=0;pc=0.9048
23	GeMoMa	exon	6251076	6251235	.	+	.	ID=nbis-exon-445869;Parent=PASSSERD13035.4;de=false;minCov=0;pc=0.9048
23	GeMoMa	exon	6251640	6251966	.	+	.	ID=nbis-exon-445870;Parent=PASSSERD13035.4;de=false;minCov=0;pc=0.9048
23	GeMoMa	exon	6252637	6252721	.	+	.	ID=nbis-exon-445871;Parent=PASSSERD13035.4;de=false;minCov=0;pc=0.9048
23	GeMoMa	exon	6253654	6253895	.	+	.	ID=nbis-exon-445872;Parent=PASSSERD13035.4;de=false;minCov=0;pc=0.9048
23	GeMoMa	exon	6253993	6254199	.	+	.	ID=nbis-exon-445873;Parent=PASSSERD13035.4;de=false;minCov=0;pc=0.9048
23	GeMoMa	exon	6254973	6255092	.	+	.	ID=nbis-exon-445874;Parent=PASSSERD13035.4;de=false;minCov=0;pc=0.9048
23	GeMoMa	exon	6256155	6256262	.	+	.	ID=nbis-exon-445875;Parent=PASSSERD13035.4;de=false;minCov=0;pc=0.9048
23	GeMoMa	exon	6256598	6256816	.	+	.	ID=nbis-exon-445876;Parent=PASSSERD13035.4;de=false;minCov=0;pc=0.9048
23	GeMoMa	exon	6257351	6257554	.	+	.	ID=nbis-exon-445877;Parent=PASSSERD13035.4;de=false;minCov=0;pc=0.9048
23	GeMoMa	exon	6258318	6258326	.	+	.	ID=nbis-exon-445878;Parent=PASSSERD13035.4;de=false;minCov=0;pc=0.9048
23	GeMoMa	exon	6259987	6260218	.	+	.	ID=nbis-exon-445879;Parent=PASSSERD13035.4;de=false;minCov=0;pc=0.9048
23	GeMoMa	exon	6261566	6261792	.	+	.	ID=nbis-exon-445880;Parent=PASSSERD13035.4;de=false;minCov=0;pc=0.9048
23	GeMoMa	exon	6263039	6263161	.	+	.	ID=nbis-exon-445881;Parent=PASSSERD13035.4;de=false;minCov=0;pc=0.9048
23	GeMoMa	exon	6263249	6263350	.	+	.	ID=nbis-exon-445882;Parent=PASSSERD13035.4;de=false;minCov=0;pc=0.9048
23	GeMoMa	exon	6263706	6263807	.	+	.	ID=nbis-exon-445883;Parent=PASSSERD13035.4;de=false;minCov=0;pc=0.9048
23	GeMoMa	exon	6263908	6264081	.	+	.	ID=nbis-exon-445884;Parent=PASSSERD13035.4;de=false;minCov=0;pc=0.9048
23	GeMoMa	exon	6264177	6264332	.	+	.	ID=nbis-exon-445885;Parent=PASSSERD13035.4;de=false;minCov=0;pc=0.9048
23	GeMoMa	exon	6264477	6264674	.	+	.	ID=nbis-exon-445886;Parent=PASSSERD13035.4;de=false;minCov=0;pc=0.9048
23	GeMoMa	exon	6265000	6265128	.	+	.	ID=nbis-exon-445887;Parent=PASSSERD13035.4;de=false;minCov=0;pc=0.9048
23	GeMoMa	exon	6265442	6265615	.	+	.	ID=nbis-exon-445888;Parent=PASSSERD13035.4;de=false;minCov=0;pc=0.9048
23	GeMoMa	exon	6266299	6266454	.	+	.	ID=nbis-exon-445889;Parent=PASSSERD13035.4;de=false;minCov=0;pc=0.9048
23	GeMoMa	exon	6266574	6266780	.	+	.	ID=nbis-exon-445890;Parent=PASSSERD13035.4;de=false;minCov=0;pc=0.9048
23	GeMoMa	exon	6266892	6267011	.	+	.	ID=nbis-exon-445891;Parent=PASSSERD13035.4;de=false;minCov=0;pc=0.9048
23	GeMoMa	exon	6267199	6267368	.	+	.	ID=nbis-exon-445892;Parent=PASSSERD13035.4;de=false;minCov=0;pc=0.9048
23	GeMoMa	exon	6267486	6267645	.	+	.	ID=nbis-exon-445893;Parent=PASSSERD13035.4;de=false;minCov=0;pc=0.9048
23	GeMoMa	exon	6267872	6268066	.	+	.	ID=nbis-exon-445894;Parent=PASSSERD13035.4;de=false;minCov=0;pc=0.9048
23	GeMoMa	exon	6268689	6268817	.	+	.	ID=nbis-exon-445895;Parent=PASSSERD13035.4;de=false;minCov=0;pc=0.9048
23	GeMoMa	exon	6269463	6269606	.	+	.	ID=nbis-exon-445896;Parent=PASSSERD13035.4;de=false;minCov=0;pc=0.9048
23	GeMoMa	exon	6269719	6269907	.	+	.	ID=nbis-exon-445897;Parent=PASSSERD13035.4;de=false;minCov=0;pc=0.9048
23	GeMoMa	exon	6270205	6270322	.	+	.	ID=nbis-exon-445898;Parent=PASSSERD13035.4;de=false;minCov=0;pc=0.9048
23	GeMoMa	exon	6270797	6270960	.	+	.	ID=nbis-exon-445899;Parent=PASSSERD13035.4;de=false;minCov=0;pc=0.9048
23	GeMoMa	exon	6272003	6272165	.	+	.	ID=nbis-exon-445900;Parent=PASSSERD13035.4;de=false;minCov=0;pc=0.9048
23	GeMoMa	exon	6272258	6272412	.	+	.	ID=nbis-exon-445901;Parent=PASSSERD13035.4;de=false;minCov=0;pc=0.9048
23	GeMoMa	exon	6272658	6272732	.	+	.	ID=nbis-exon-445902;Parent=PASSSERD13035.4;de=false;minCov=0;pc=0.9048
23	GeMoMa	exon	6273424	6273441	.	+	.	ID=nbis-exon-445903;Parent=PASSSERD13035.4;de=false;minCov=0;pc=0.9048
23	GeMoMa	exon	6275372	6275489	.	+	.	ID=nbis-exon-445904;Parent=PASSSERD13035.4;de=false;minCov=0;pc=0.9048
23	GeMoMa	exon	6277163	6277374	.	+	.	ID=nbis-exon-445905;Parent=PASSSERD13035.4;de=false;minCov=0;pc=0.9048
23	GeMoMa	exon	6277879	6277989	.	+	.	ID=nbis-exon-445906;Parent=PASSSERD13035.4;de=false;minCov=0;pc=0.9048
23	GeMoMa	exon	6279708	6279831	.	+	.	ID=nbis-exon-445907;Parent=PASSSERD13035.4;de=false;minCov=0;pc=0.9048
23	GeMoMa	exon	6281765	6283525	.	+	.	ID=nbis-exon-445908;Parent=PASSSERD13035.4;de=false;minCov=0;pc=0.9048
23	GeMoMa	CDS	6183800	6184786	.	+	0	ID=cds-401888;Parent=PASSSERD13035.4;de=false;minCov=0;pc=0.9048
23	GeMoMa	CDS	6187345	6187511	.	+	0	ID=cds-401889;Parent=PASSSERD13035.4;ae=true;de=true;minCov=205;pc=1
23	GeMoMa	CDS	6188116	6188228	.	+	1	ID=cds-401890;Parent=PASSSERD13035.4;ae=true;de=true;minCov=227;pc=1
23	GeMoMa	CDS	6188321	6188427	.	+	2	ID=cds-401891;Parent=PASSSERD13035.4;ae=true;de=true;minCov=255;pc=1
23	GeMoMa	CDS	6188787	6188906	.	+	0	ID=cds-401892;Parent=PASSSERD13035.4;ae=true;de=true;minCov=294;pc=1
23	GeMoMa	CDS	6189012	6189107	.	+	0	ID=cds-401893;Parent=PASSSERD13035.4;ae=true;de=true;minCov=231;pc=1
23	GeMoMa	CDS	6189342	6189469	.	+	0	ID=cds-401894;Parent=PASSSERD13035.4;ae=true;de=true;minCov=224;pc=1
23	GeMoMa	CDS	6189564	6189657	.	+	1	ID=cds-401895;Parent=PASSSERD13035.4;ae=true;de=true;minCov=230;pc=1
23	GeMoMa	CDS	6190330	6190484	.	+	0	ID=cds-401896;Parent=PASSSERD13035.4;ae=true;de=true;minCov=248;pc=1
23	GeMoMa	CDS	6191069	6191345	.	+	1	ID=cds-401897;Parent=PASSSERD13035.4;ae=true;de=true;minCov=165;pc=1
23	GeMoMa	CDS	6191721	6191849	.	+	0	ID=cds-401898;Parent=PASSSERD13035.4;ae=true;de=true;minCov=188;pc=1
23	GeMoMa	CDS	6192096	6192173	.	+	0	ID=cds-401899;Parent=PASSSERD13035.4;ae=true;de=true;minCov=328;pc=1
23	GeMoMa	CDS	6192301	6192462	.	+	0	ID=cds-401900;Parent=PASSSERD13035.4;ae=true;de=true;minCov=280;pc=1
23	GeMoMa	CDS	6192996	6193100	.	+	0	ID=cds-401901;Parent=PASSSERD13035.4;ae=true;de=true;minCov=283;pc=1
23	GeMoMa	CDS	6193618	6193713	.	+	0	ID=cds-401902;Parent=PASSSERD13035.4;ae=true;de=true;minCov=247;pc=1
23	GeMoMa	CDS	6194037	6194162	.	+	0	ID=cds-401903;Parent=PASSSERD13035.4;ae=true;de=true;minCov=295;pc=1
23	GeMoMa	CDS	6196088	6196240	.	+	0	ID=cds-401904;Parent=PASSSERD13035.4;ae=true;de=true;minCov=252;pc=1
23	GeMoMa	CDS	6196693	6196847	.	+	0	ID=cds-401905;Parent=PASSSERD13035.4;ae=true;de=true;minCov=237;pc=1
23	GeMoMa	CDS	6197223	6197349	.	+	1	ID=cds-401906;Parent=PASSSERD13035.4;ae=true;de=true;minCov=195;pc=1
23	GeMoMa	CDS	6197763	6197946	.	+	0	ID=cds-401907;Parent=PASSSERD13035.4;ae=true;de=true;minCov=229;pc=1
23	GeMoMa	CDS	6198533	6198702	.	+	2	ID=cds-401908;Parent=PASSSERD13035.4;ae=true;de=true;minCov=234;pc=1
23	GeMoMa	CDS	6198931	6199109	.	+	0	ID=cds-401909;Parent=PASSSERD13035.4;ae=true;de=true;minCov=255;pc=1
23	GeMoMa	CDS	6199296	6199434	.	+	1	ID=cds-401910;Parent=PASSSERD13035.4;ae=true;de=true;minCov=157;pc=1
23	GeMoMa	CDS	6199811	6200004	.	+	0	ID=cds-401911;Parent=PASSSERD13035.4;ae=true;de=true;minCov=115;pc=1
23	GeMoMa	CDS	6200144	6200306	.	+	1	ID=cds-401912;Parent=PASSSERD13035.4;ae=true;de=true;minCov=342;pc=1
23	GeMoMa	CDS	6200766	6200849	.	+	0	ID=cds-401913;Parent=PASSSERD13035.4;ae=true;de=true;minCov=295;pc=1
23	GeMoMa	CDS	6200939	6201046	.	+	0	ID=cds-401914;Parent=PASSSERD13035.4;ae=true;de=true;minCov=281;pc=1
23	GeMoMa	CDS	6201646	6201744	.	+	0	ID=cds-401915;Parent=PASSSERD13035.4;ae=true;de=true;minCov=200;pc=1
23	GeMoMa	CDS	6201894	6202046	.	+	0	ID=cds-401916;Parent=PASSSERD13035.4;ae=true;de=true;minCov=185;pc=1
23	GeMoMa	CDS	6202146	6202234	.	+	0	ID=cds-401917;Parent=PASSSERD13035.4;ae=true;de=true;minCov=439;pc=1
23	GeMoMa	CDS	6202634	6202769	.	+	1	ID=cds-401918;Parent=PASSSERD13035.4;ae=true;de=true;minCov=334;pc=1
23	GeMoMa	CDS	6205513	6210759	.	+	0	ID=cds-401919;Parent=PASSSERD13035.4;ae=true;de=true;minCov=102;pc=1
23	GeMoMa	CDS	6211249	6211398	.	+	0	ID=cds-401920;Parent=PASSSERD13035.4;ae=true;de=true;minCov=742;pc=1
23	GeMoMa	CDS	6211773	6211988	.	+	0	ID=cds-401921;Parent=PASSSERD13035.4;ae=true;de=true;minCov=393;pc=1
23	GeMoMa	CDS	6212068	6212217	.	+	0	ID=cds-401922;Parent=PASSSERD13035.4;ae=true;de=true;minCov=422;pc=1
23	GeMoMa	CDS	6212889	6213122	.	+	0	ID=cds-401923;Parent=PASSSERD13035.4;ae=true;de=true;minCov=172;pc=1
23	GeMoMa	CDS	6214416	6214559	.	+	0	ID=cds-401924;Parent=PASSSERD13035.4;ae=true;de=true;minCov=370;pc=1
23	GeMoMa	CDS	6214645	6214878	.	+	0	ID=cds-401925;Parent=PASSSERD13035.4;ae=true;de=true;minCov=348;pc=1
23	GeMoMa	CDS	6215421	6215639	.	+	0	ID=cds-401926;Parent=PASSSERD13035.4;ae=true;de=true;minCov=397;pc=1
23	GeMoMa	CDS	6216074	6216589	.	+	0	ID=cds-401927;Parent=PASSSERD13035.4;ae=true;de=true;minCov=134;pc=1
23	GeMoMa	CDS	6216887	6217063	.	+	0	ID=cds-401928;Parent=PASSSERD13035.4;ae=true;de=true;minCov=437;pc=1
23	GeMoMa	CDS	6217516	6217639	.	+	0	ID=cds-401929;Parent=PASSSERD13035.4;ae=true;de=true;minCov=415;pc=1
23	GeMoMa	CDS	6217934	6218142	.	+	2	ID=cds-401930;Parent=PASSSERD13035.4;ae=true;de=true;minCov=278;pc=1
23	GeMoMa	CDS	6218676	6218993	.	+	0	ID=cds-401931;Parent=PASSSERD13035.4;ae=true;de=true;minCov=295;pc=1
23	GeMoMa	CDS	6220225	6220391	.	+	0	ID=cds-401932;Parent=PASSSERD13035.4;ae=true;de=true;minCov=288;pc=1
23	GeMoMa	CDS	6221367	6221523	.	+	1	ID=cds-401933;Parent=PASSSERD13035.4;ae=true;de=true;minCov=261;pc=1
23	GeMoMa	CDS	6222208	6222325	.	+	0	ID=cds-401934;Parent=PASSSERD13035.4;ae=true;de=true;minCov=302;pc=1
23	GeMoMa	CDS	6223582	6223644	.	+	2	ID=cds-401935;Parent=PASSSERD13035.4;ae=true;de=true;minCov=492;pc=1
23	GeMoMa	CDS	6224357	6224598	.	+	2	ID=cds-401936;Parent=PASSSERD13035.4;ae=true;de=true;minCov=391;pc=1
23	GeMoMa	CDS	6225317	6225446	.	+	0	ID=cds-401937;Parent=PASSSERD13035.4;ae=true;de=true;minCov=388;pc=1
23	GeMoMa	CDS	6226226	6226425	.	+	2	ID=cds-401938;Parent=PASSSERD13035.4;ae=true;de=true;minCov=404;pc=1
23	GeMoMa	CDS	6227098	6227593	.	+	0	ID=cds-401939;Parent=PASSSERD13035.4;ae=true;de=true;minCov=286;pc=1
23	GeMoMa	CDS	6228165	6229636	.	+	2	ID=cds-401940;Parent=PASSSERD13035.4;ae=true;de=false;minCov=365;pc=1
23	GeMoMa	CDS	6248312	6248473	.	+	0	ID=cds-401941;Parent=PASSSERD13035.4;ae=true;de=true;minCov=838;pc=1
23	GeMoMa	CDS	6248601	6248771	.	+	0	ID=cds-401942;Parent=PASSSERD13035.4;ae=true;de=true;minCov=677;pc=1
23	GeMoMa	CDS	6249944	6250110	.	+	0	ID=cds-401943;Parent=PASSSERD13035.4;ae=true;de=true;minCov=527;pc=1
23	GeMoMa	CDS	6251076	6251235	.	+	1	ID=cds-401944;Parent=PASSSERD13035.4;ae=true;de=true;minCov=477;pc=1
23	GeMoMa	CDS	6251640	6251966	.	+	0	ID=cds-401945;Parent=PASSSERD13035.4;ae=true;de=true;minCov=366;pc=1
23	GeMoMa	CDS	6252637	6252721	.	+	0	ID=cds-401946;Parent=PASSSERD13035.4;ae=true;de=true;minCov=611;pc=1
23	GeMoMa	CDS	6253654	6253895	.	+	2	ID=cds-401947;Parent=PASSSERD13035.4;ae=true;de=true;minCov=561;pc=1
23	GeMoMa	CDS	6253993	6254199	.	+	0	ID=cds-401948;Parent=PASSSERD13035.4;ae=true;de=true;minCov=507;pc=1
23	GeMoMa	CDS	6254973	6255092	.	+	0	ID=cds-401949;Parent=PASSSERD13035.4;ae=true;de=true;minCov=856;pc=1
23	GeMoMa	CDS	6256155	6256262	.	+	0	ID=cds-401950;Parent=PASSSERD13035.4;ae=true;de=true;minCov=563;pc=1
23	GeMoMa	CDS	6256598	6256816	.	+	0	ID=cds-401951;Parent=PASSSERD13035.4;ae=true;de=true;minCov=627;pc=1
23	GeMoMa	CDS	6257351	6257554	.	+	0	ID=cds-401952;Parent=PASSSERD13035.4;ae=true;de=true;minCov=347;pc=1
23	GeMoMa	CDS	6258318	6258326	.	+	0	ID=cds-401953;Parent=PASSSERD13035.4;ae=true;de=true;minCov=349;pc=1
23	GeMoMa	CDS	6259987	6260218	.	+	0	ID=cds-401954;Parent=PASSSERD13035.4;ae=true;de=true;minCov=388;pc=1
23	GeMoMa	CDS	6261566	6261792	.	+	2	ID=cds-401955;Parent=PASSSERD13035.4;ae=true;de=true;minCov=663;pc=1
23	GeMoMa	CDS	6263039	6263161	.	+	0	ID=cds-401956;Parent=PASSSERD13035.4;ae=true;de=true;minCov=751;pc=1
23	GeMoMa	CDS	6263249	6263350	.	+	0	ID=cds-401957;Parent=PASSSERD13035.4;ae=true;de=true;minCov=1007;pc=1
23	GeMoMa	CDS	6263706	6263807	.	+	0	ID=cds-401958;Parent=PASSSERD13035.4;ae=true;de=true;minCov=1119;pc=1
23	GeMoMa	CDS	6263908	6264081	.	+	0	ID=cds-401959;Parent=PASSSERD13035.4;ae=true;de=true;minCov=800;pc=1
23	GeMoMa	CDS	6264177	6264332	.	+	0	ID=cds-401960;Parent=PASSSERD13035.4;ae=true;de=true;minCov=748;pc=1
23	GeMoMa	CDS	6264477	6264674	.	+	0	ID=cds-401961;Parent=PASSSERD13035.4;ae=true;de=true;minCov=812;pc=1
23	GeMoMa	CDS	6265000	6265128	.	+	0	ID=cds-401962;Parent=PASSSERD13035.4;ae=true;de=true;minCov=1012;pc=1
23	GeMoMa	CDS	6265442	6265615	.	+	0	ID=cds-401963;Parent=PASSSERD13035.4;ae=true;de=true;minCov=930;pc=1
23	GeMoMa	CDS	6266299	6266454	.	+	0	ID=cds-401964;Parent=PASSSERD13035.4;ae=true;de=true;minCov=816;pc=1
23	GeMoMa	CDS	6266574	6266780	.	+	0	ID=cds-401965;Parent=PASSSERD13035.4;ae=true;de=true;minCov=674;pc=1
23	GeMoMa	CDS	6266892	6267011	.	+	0	ID=cds-401966;Parent=PASSSERD13035.4;ae=true;de=true;minCov=1143;pc=1
23	GeMoMa	CDS	6267199	6267368	.	+	0	ID=cds-401967;Parent=PASSSERD13035.4;ae=true;de=true;minCov=1188;pc=1
23	GeMoMa	CDS	6267486	6267645	.	+	1	ID=cds-401968;Parent=PASSSERD13035.4;ae=true;de=true;minCov=1040;pc=1
23	GeMoMa	CDS	6267872	6268066	.	+	0	ID=cds-401969;Parent=PASSSERD13035.4;ae=true;de=true;minCov=1119;pc=1
23	GeMoMa	CDS	6268689	6268817	.	+	0	ID=cds-401970;Parent=PASSSERD13035.4;ae=true;de=true;minCov=1053;pc=1
23	GeMoMa	CDS	6269463	6269606	.	+	0	ID=cds-401971;Parent=PASSSERD13035.4;ae=true;de=true;minCov=1010;pc=1
23	GeMoMa	CDS	6269719	6269907	.	+	0	ID=cds-401972;Parent=PASSSERD13035.4;ae=true;de=true;minCov=1345;pc=1
23	GeMoMa	CDS	6270205	6270322	.	+	0	ID=cds-401973;Parent=PASSSERD13035.4;ae=true;de=true;minCov=1127;pc=1
23	GeMoMa	CDS	6270797	6270960	.	+	2	ID=cds-401974;Parent=PASSSERD13035.4;ae=true;de=true;minCov=1005;pc=1
23	GeMoMa	CDS	6272003	6272165	.	+	0	ID=cds-401975;Parent=PASSSERD13035.4;ae=true;de=true;minCov=1230;pc=1
23	GeMoMa	CDS	6272258	6272412	.	+	2	ID=cds-401976;Parent=PASSSERD13035.4;ae=true;de=true;minCov=1718;pc=1
23	GeMoMa	CDS	6272658	6272732	.	+	0	ID=cds-401977;Parent=PASSSERD13035.4;ae=true;de=true;minCov=1584;pc=1
23	GeMoMa	CDS	6273424	6273441	.	+	0	ID=cds-401978;Parent=PASSSERD13035.4;ae=true;de=true;minCov=1121;pc=1
23	GeMoMa	CDS	6275372	6275489	.	+	0	ID=cds-401979;Parent=PASSSERD13035.4;ae=true;de=true;minCov=1437;pc=1
23	GeMoMa	CDS	6277163	6277374	.	+	2	ID=cds-401980;Parent=PASSSERD13035.4;ae=true;de=true;minCov=2463;pc=1
23	GeMoMa	CDS	6277879	6277989	.	+	0	ID=cds-401981;Parent=PASSSERD13035.4;ae=true;de=true;minCov=685;pc=1
23	GeMoMa	CDS	6279708	6279831	.	+	0	ID=cds-401982;Parent=PASSSERD13035.4;ae=true;de=true;minCov=1541;pc=1
23	GeMoMa	CDS	6281765	6282006	.	+	2	ID=cds-401983;Parent=PASSSERD13035.4;ae=true;minCov=1101;pc=1
23	AnnotationFinalizer_	five_prime_UTR	6169970	6170596	.	+	.	ID=five_prime_utr-53911;Parent=PASSSERD13035.4
23	AnnotationFinalizer_	five_prime_UTR	6176066	6176127	.	+	.	ID=five_prime_utr-53912;Parent=PASSSERD13035.4
23	AnnotationFinalizer_	five_prime_UTR	6177087	6177176	.	+	.	ID=five_prime_utr-53913;Parent=PASSSERD13035.4
23	AnnotationFinalizer_	five_prime_UTR	6179741	6179818	.	+	.	ID=five_prime_utr-53914;Parent=PASSSERD13035.4
23	AnnotationFinalizer_	five_prime_UTR	6181145	6181237	.	+	.	ID=five_prime_utr-53915;Parent=PASSSERD13035.4
23	AnnotationFinalizer_	five_prime_UTR	6183637	6183799	.	+	.	ID=five_prime_utr-53916;Parent=PASSSERD13035.4
23	AnnotationFinalizer_	three_prime_UTR	6282007	6283525	.	+	.	ID=three_prime_utr-43788;Parent=PASSSERD13035.4
23	GeMoMa	mRNA	6169970	6283525	37105	+	.	ID=PASSSERD13035.5;Parent=PASSSERD13035;aa=7606;alternative="onychos_gene-MACF1";avgCov=613.8452;bestScore=37105;ce=96;evidence=2;iAA=0.9692;lpm=827;maxGap=3;maxScore=38365;minCov=0;minSplitReads=0;nps=0;oldID=pyrgi_rna-XM_041460827.1_R0;pAA=0.9776;prediction=0;raa=7613;rce=96;ref-gene=pyrgi_gene-LOC121349953;start=M;stop=*;sumWeight=2.0;tae=1;tde=0.9789;tie=0.9789;tpc=0.9959
23	GeMoMa	exon	6169970	6170596	.	+	.	ID=nbis-exon-445909;Parent=PASSSERD13035.5;de=false;minCov=0;pc=0.9048
23	GeMoMa	exon	6176066	6176127	.	+	.	ID=nbis-exon-445910;Parent=PASSSERD13035.5;de=false;minCov=0;pc=0.9048
23	GeMoMa	exon	6177087	6177176	.	+	.	ID=nbis-exon-445911;Parent=PASSSERD13035.5;de=false;minCov=0;pc=0.9048
23	GeMoMa	exon	6179741	6179818	.	+	.	ID=nbis-exon-445912;Parent=PASSSERD13035.5;de=false;minCov=0;pc=0.9048
23	GeMoMa	exon	6181145	6181237	.	+	.	ID=nbis-exon-445913;Parent=PASSSERD13035.5;de=false;minCov=0;pc=0.9048
23	GeMoMa	exon	6183637	6184786	.	+	.	ID=nbis-exon-445914;Parent=PASSSERD13035.5;de=false;minCov=0;pc=0.9048
23	GeMoMa	exon	6187345	6187511	.	+	.	ID=nbis-exon-445915;Parent=PASSSERD13035.5;de=false;minCov=0;pc=0.9048
23	GeMoMa	exon	6188116	6188228	.	+	.	ID=nbis-exon-445916;Parent=PASSSERD13035.5;de=false;minCov=0;pc=0.9048
23	GeMoMa	exon	6188321	6188427	.	+	.	ID=nbis-exon-445917;Parent=PASSSERD13035.5;de=false;minCov=0;pc=0.9048
23	GeMoMa	exon	6188787	6188906	.	+	.	ID=nbis-exon-445918;Parent=PASSSERD13035.5;de=false;minCov=0;pc=0.9048
23	GeMoMa	exon	6189012	6189107	.	+	.	ID=nbis-exon-445919;Parent=PASSSERD13035.5;de=false;minCov=0;pc=0.9048
23	GeMoMa	exon	6189342	6189469	.	+	.	ID=nbis-exon-445920;Parent=PASSSERD13035.5;de=false;minCov=0;pc=0.9048
23	GeMoMa	exon	6189564	6189657	.	+	.	ID=nbis-exon-445921;Parent=PASSSERD13035.5;de=false;minCov=0;pc=0.9048
23	GeMoMa	exon	6190330	6190484	.	+	.	ID=nbis-exon-445922;Parent=PASSSERD13035.5;de=false;minCov=0;pc=0.9048
23	GeMoMa	exon	6191069	6191345	.	+	.	ID=nbis-exon-445923;Parent=PASSSERD13035.5;de=false;minCov=0;pc=0.9048
23	GeMoMa	exon	6191721	6191849	.	+	.	ID=nbis-exon-445924;Parent=PASSSERD13035.5;de=false;minCov=0;pc=0.9048
23	GeMoMa	exon	6192096	6192173	.	+	.	ID=nbis-exon-445925;Parent=PASSSERD13035.5;de=false;minCov=0;pc=0.9048
23	GeMoMa	exon	6192301	6192462	.	+	.	ID=nbis-exon-445926;Parent=PASSSERD13035.5;de=false;minCov=0;pc=0.9048
23	GeMoMa	exon	6192996	6193100	.	+	.	ID=nbis-exon-445927;Parent=PASSSERD13035.5;de=false;minCov=0;pc=0.9048
23	GeMoMa	exon	6193618	6193713	.	+	.	ID=nbis-exon-445928;Parent=PASSSERD13035.5;de=false;minCov=0;pc=0.9048
23	GeMoMa	exon	6194037	6194162	.	+	.	ID=nbis-exon-445929;Parent=PASSSERD13035.5;de=false;minCov=0;pc=0.9048
23	GeMoMa	exon	6196088	6196240	.	+	.	ID=nbis-exon-445930;Parent=PASSSERD13035.5;de=false;minCov=0;pc=0.9048
23	GeMoMa	exon	6196693	6196847	.	+	.	ID=nbis-exon-445931;Parent=PASSSERD13035.5;de=false;minCov=0;pc=0.9048
23	GeMoMa	exon	6197223	6197349	.	+	.	ID=nbis-exon-445932;Parent=PASSSERD13035.5;de=false;minCov=0;pc=0.9048
23	GeMoMa	exon	6197763	6197946	.	+	.	ID=nbis-exon-445933;Parent=PASSSERD13035.5;de=false;minCov=0;pc=0.9048
23	GeMoMa	exon	6198533	6198702	.	+	.	ID=nbis-exon-445934;Parent=PASSSERD13035.5;de=false;minCov=0;pc=0.9048
23	GeMoMa	exon	6198931	6199109	.	+	.	ID=nbis-exon-445935;Parent=PASSSERD13035.5;de=false;minCov=0;pc=0.9048
23	GeMoMa	exon	6199296	6199434	.	+	.	ID=nbis-exon-445936;Parent=PASSSERD13035.5;de=false;minCov=0;pc=0.9048
23	GeMoMa	exon	6199811	6200004	.	+	.	ID=nbis-exon-445937;Parent=PASSSERD13035.5;de=false;minCov=0;pc=0.9048
23	GeMoMa	exon	6200144	6200306	.	+	.	ID=nbis-exon-445938;Parent=PASSSERD13035.5;de=false;minCov=0;pc=0.9048
23	GeMoMa	exon	6200766	6200849	.	+	.	ID=nbis-exon-445939;Parent=PASSSERD13035.5;de=false;minCov=0;pc=0.9048
23	GeMoMa	exon	6200939	6201046	.	+	.	ID=nbis-exon-445940;Parent=PASSSERD13035.5;de=false;minCov=0;pc=0.9048
23	GeMoMa	exon	6201646	6201744	.	+	.	ID=nbis-exon-445941;Parent=PASSSERD13035.5;de=false;minCov=0;pc=0.9048
23	GeMoMa	exon	6201894	6202046	.	+	.	ID=nbis-exon-445942;Parent=PASSSERD13035.5;de=false;minCov=0;pc=0.9048
23	GeMoMa	exon	6202146	6202234	.	+	.	ID=nbis-exon-445943;Parent=PASSSERD13035.5;de=false;minCov=0;pc=0.9048
23	GeMoMa	exon	6202634	6202769	.	+	.	ID=nbis-exon-445944;Parent=PASSSERD13035.5;de=false;minCov=0;pc=0.9048
23	GeMoMa	exon	6205513	6210759	.	+	.	ID=nbis-exon-445945;Parent=PASSSERD13035.5;de=false;minCov=0;pc=0.9048
23	GeMoMa	exon	6211249	6211398	.	+	.	ID=nbis-exon-445946;Parent=PASSSERD13035.5;de=false;minCov=0;pc=0.9048
23	GeMoMa	exon	6211773	6211988	.	+	.	ID=nbis-exon-445947;Parent=PASSSERD13035.5;de=false;minCov=0;pc=0.9048
23	GeMoMa	exon	6212068	6212217	.	+	.	ID=nbis-exon-445948;Parent=PASSSERD13035.5;de=false;minCov=0;pc=0.9048
23	GeMoMa	exon	6212889	6213116	.	+	.	ID=nbis-exon-445949;Parent=PASSSERD13035.5;de=false;minCov=0;pc=0.9048
23	GeMoMa	exon	6214416	6214559	.	+	.	ID=nbis-exon-445950;Parent=PASSSERD13035.5;de=false;minCov=0;pc=0.9048
23	GeMoMa	exon	6214645	6214878	.	+	.	ID=nbis-exon-445951;Parent=PASSSERD13035.5;de=false;minCov=0;pc=0.9048
23	GeMoMa	exon	6215421	6215639	.	+	.	ID=nbis-exon-445952;Parent=PASSSERD13035.5;de=false;minCov=0;pc=0.9048
23	GeMoMa	exon	6216074	6216589	.	+	.	ID=nbis-exon-445953;Parent=PASSSERD13035.5;de=false;minCov=0;pc=0.9048
23	GeMoMa	exon	6216887	6217063	.	+	.	ID=nbis-exon-445954;Parent=PASSSERD13035.5;de=false;minCov=0;pc=0.9048
23	GeMoMa	exon	6217516	6217639	.	+	.	ID=nbis-exon-445955;Parent=PASSSERD13035.5;de=false;minCov=0;pc=0.9048
23	GeMoMa	exon	6217934	6218142	.	+	.	ID=nbis-exon-445956;Parent=PASSSERD13035.5;de=false;minCov=0;pc=0.9048
23	GeMoMa	exon	6218676	6218993	.	+	.	ID=nbis-exon-445957;Parent=PASSSERD13035.5;de=false;minCov=0;pc=0.9048
23	GeMoMa	exon	6220225	6220391	.	+	.	ID=nbis-exon-445958;Parent=PASSSERD13035.5;de=false;minCov=0;pc=0.9048
23	GeMoMa	exon	6221367	6221523	.	+	.	ID=nbis-exon-445959;Parent=PASSSERD13035.5;de=false;minCov=0;pc=0.9048
23	GeMoMa	exon	6222208	6222325	.	+	.	ID=nbis-exon-445960;Parent=PASSSERD13035.5;de=false;minCov=0;pc=0.9048
23	GeMoMa	exon	6223582	6223644	.	+	.	ID=nbis-exon-445961;Parent=PASSSERD13035.5;de=false;minCov=0;pc=0.9048
23	GeMoMa	exon	6224357	6224598	.	+	.	ID=nbis-exon-445962;Parent=PASSSERD13035.5;de=false;minCov=0;pc=0.9048
23	GeMoMa	exon	6225317	6225446	.	+	.	ID=nbis-exon-445963;Parent=PASSSERD13035.5;de=false;minCov=0;pc=0.9048
23	GeMoMa	exon	6226226	6226425	.	+	.	ID=nbis-exon-445964;Parent=PASSSERD13035.5;de=false;minCov=0;pc=0.9048
23	GeMoMa	exon	6227098	6227593	.	+	.	ID=nbis-exon-445965;Parent=PASSSERD13035.5;de=false;minCov=0;pc=0.9048
23	GeMoMa	exon	6228165	6229636	.	+	.	ID=nbis-exon-445966;Parent=PASSSERD13035.5;de=false;minCov=0;pc=0.9048
23	GeMoMa	exon	6248312	6248473	.	+	.	ID=nbis-exon-445967;Parent=PASSSERD13035.5;de=false;minCov=0;pc=0.9048
23	GeMoMa	exon	6248601	6248771	.	+	.	ID=nbis-exon-445968;Parent=PASSSERD13035.5;de=false;minCov=0;pc=0.9048
23	GeMoMa	exon	6249944	6250110	.	+	.	ID=nbis-exon-445969;Parent=PASSSERD13035.5;de=false;minCov=0;pc=0.9048
23	GeMoMa	exon	6251076	6251235	.	+	.	ID=nbis-exon-445970;Parent=PASSSERD13035.5;de=false;minCov=0;pc=0.9048
23	GeMoMa	exon	6251640	6251966	.	+	.	ID=nbis-exon-445971;Parent=PASSSERD13035.5;de=false;minCov=0;pc=0.9048
23	GeMoMa	exon	6252637	6252721	.	+	.	ID=nbis-exon-445972;Parent=PASSSERD13035.5;de=false;minCov=0;pc=0.9048
23	GeMoMa	exon	6253654	6253895	.	+	.	ID=nbis-exon-445973;Parent=PASSSERD13035.5;de=false;minCov=0;pc=0.9048
23	GeMoMa	exon	6253993	6254199	.	+	.	ID=nbis-exon-445974;Parent=PASSSERD13035.5;de=false;minCov=0;pc=0.9048
23	GeMoMa	exon	6254973	6255092	.	+	.	ID=nbis-exon-445975;Parent=PASSSERD13035.5;de=false;minCov=0;pc=0.9048
23	GeMoMa	exon	6256155	6256262	.	+	.	ID=nbis-exon-445976;Parent=PASSSERD13035.5;de=false;minCov=0;pc=0.9048
23	GeMoMa	exon	6256598	6256816	.	+	.	ID=nbis-exon-445977;Parent=PASSSERD13035.5;de=false;minCov=0;pc=0.9048
23	GeMoMa	exon	6257351	6257554	.	+	.	ID=nbis-exon-445978;Parent=PASSSERD13035.5;de=false;minCov=0;pc=0.9048
23	GeMoMa	exon	6258318	6258326	.	+	.	ID=nbis-exon-445979;Parent=PASSSERD13035.5;de=false;minCov=0;pc=0.9048
23	GeMoMa	exon	6259987	6260218	.	+	.	ID=nbis-exon-445980;Parent=PASSSERD13035.5;de=false;minCov=0;pc=0.9048
23	GeMoMa	exon	6261566	6261792	.	+	.	ID=nbis-exon-445981;Parent=PASSSERD13035.5;de=false;minCov=0;pc=0.9048
23	GeMoMa	exon	6263039	6263161	.	+	.	ID=nbis-exon-445982;Parent=PASSSERD13035.5;de=false;minCov=0;pc=0.9048
23	GeMoMa	exon	6263249	6263350	.	+	.	ID=nbis-exon-445983;Parent=PASSSERD13035.5;de=false;minCov=0;pc=0.9048
23	GeMoMa	exon	6263706	6263807	.	+	.	ID=nbis-exon-445984;Parent=PASSSERD13035.5;de=false;minCov=0;pc=0.9048
23	GeMoMa	exon	6263908	6264081	.	+	.	ID=nbis-exon-445985;Parent=PASSSERD13035.5;de=false;minCov=0;pc=0.9048
23	GeMoMa	exon	6264177	6264332	.	+	.	ID=nbis-exon-445986;Parent=PASSSERD13035.5;de=false;minCov=0;pc=0.9048
23	GeMoMa	exon	6264477	6264674	.	+	.	ID=nbis-exon-445987;Parent=PASSSERD13035.5;de=false;minCov=0;pc=0.9048
23	GeMoMa	exon	6265000	6265128	.	+	.	ID=nbis-exon-445988;Parent=PASSSERD13035.5;de=false;minCov=0;pc=0.9048
23	GeMoMa	exon	6265442	6265615	.	+	.	ID=nbis-exon-445989;Parent=PASSSERD13035.5;de=false;minCov=0;pc=0.9048
23	GeMoMa	exon	6266299	6266454	.	+	.	ID=nbis-exon-445990;Parent=PASSSERD13035.5;de=false;minCov=0;pc=0.9048
23	GeMoMa	exon	6266574	6266780	.	+	.	ID=nbis-exon-445991;Parent=PASSSERD13035.5;de=false;minCov=0;pc=0.9048
23	GeMoMa	exon	6266892	6267011	.	+	.	ID=nbis-exon-445992;Parent=PASSSERD13035.5;de=false;minCov=0;pc=0.9048
23	GeMoMa	exon	6267199	6267368	.	+	.	ID=nbis-exon-445993;Parent=PASSSERD13035.5;de=false;minCov=0;pc=0.9048
23	GeMoMa	exon	6267486	6267645	.	+	.	ID=nbis-exon-445994;Parent=PASSSERD13035.5;de=false;minCov=0;pc=0.9048
23	GeMoMa	exon	6267872	6268066	.	+	.	ID=nbis-exon-445995;Parent=PASSSERD13035.5;de=false;minCov=0;pc=0.9048
23	GeMoMa	exon	6268689	6268817	.	+	.	ID=nbis-exon-445996;Parent=PASSSERD13035.5;de=false;minCov=0;pc=0.9048
23	GeMoMa	exon	6269463	6269606	.	+	.	ID=nbis-exon-445997;Parent=PASSSERD13035.5;de=false;minCov=0;pc=0.9048
23	GeMoMa	exon	6269719	6269907	.	+	.	ID=nbis-exon-445998;Parent=PASSSERD13035.5;de=false;minCov=0;pc=0.9048
23	GeMoMa	exon	6270205	6270322	.	+	.	ID=nbis-exon-445999;Parent=PASSSERD13035.5;de=false;minCov=0;pc=0.9048
23	GeMoMa	exon	6270797	6270960	.	+	.	ID=nbis-exon-446000;Parent=PASSSERD13035.5;de=false;minCov=0;pc=0.9048
23	GeMoMa	exon	6272003	6272165	.	+	.	ID=nbis-exon-446001;Parent=PASSSERD13035.5;de=false;minCov=0;pc=0.9048
23	GeMoMa	exon	6272258	6272412	.	+	.	ID=nbis-exon-446002;Parent=PASSSERD13035.5;de=false;minCov=0;pc=0.9048
23	GeMoMa	exon	6272658	6272732	.	+	.	ID=nbis-exon-446003;Parent=PASSSERD13035.5;de=false;minCov=0;pc=0.9048
23	GeMoMa	exon	6273424	6273441	.	+	.	ID=nbis-exon-446004;Parent=PASSSERD13035.5;de=false;minCov=0;pc=0.9048
23	GeMoMa	exon	6275372	6275489	.	+	.	ID=nbis-exon-446005;Parent=PASSSERD13035.5;de=false;minCov=0;pc=0.9048
23	GeMoMa	exon	6277163	6277374	.	+	.	ID=nbis-exon-446006;Parent=PASSSERD13035.5;de=false;minCov=0;pc=0.9048
23	GeMoMa	exon	6277879	6277989	.	+	.	ID=nbis-exon-446007;Parent=PASSSERD13035.5;de=false;minCov=0;pc=0.9048
23	GeMoMa	exon	6279708	6279831	.	+	.	ID=nbis-exon-446008;Parent=PASSSERD13035.5;de=false;minCov=0;pc=0.9048
23	GeMoMa	exon	6281765	6283525	.	+	.	ID=nbis-exon-446009;Parent=PASSSERD13035.5;de=false;minCov=0;pc=0.9048
23	GeMoMa	CDS	6183800	6184786	.	+	0	ID=cds-401984;Parent=PASSSERD13035.5;de=false;minCov=0;pc=0.9048
23	GeMoMa	CDS	6187345	6187511	.	+	0	ID=cds-401985;Parent=PASSSERD13035.5;ae=true;de=true;minCov=205;pc=1
23	GeMoMa	CDS	6188116	6188228	.	+	1	ID=cds-401986;Parent=PASSSERD13035.5;ae=true;de=true;minCov=227;pc=1
23	GeMoMa	CDS	6188321	6188427	.	+	2	ID=cds-401987;Parent=PASSSERD13035.5;ae=true;de=true;minCov=255;pc=1
23	GeMoMa	CDS	6188787	6188906	.	+	0	ID=cds-401988;Parent=PASSSERD13035.5;ae=true;de=true;minCov=294;pc=1
23	GeMoMa	CDS	6189012	6189107	.	+	0	ID=cds-401989;Parent=PASSSERD13035.5;ae=true;de=true;minCov=231;pc=1
23	GeMoMa	CDS	6189342	6189469	.	+	0	ID=cds-401990;Parent=PASSSERD13035.5;ae=true;de=true;minCov=224;pc=1
23	GeMoMa	CDS	6189564	6189657	.	+	1	ID=cds-401991;Parent=PASSSERD13035.5;ae=true;de=true;minCov=230;pc=1
23	GeMoMa	CDS	6190330	6190484	.	+	0	ID=cds-401992;Parent=PASSSERD13035.5;ae=true;de=true;minCov=248;pc=1
23	GeMoMa	CDS	6191069	6191345	.	+	1	ID=cds-401993;Parent=PASSSERD13035.5;ae=true;de=true;minCov=165;pc=1
23	GeMoMa	CDS	6191721	6191849	.	+	0	ID=cds-401994;Parent=PASSSERD13035.5;ae=true;de=true;minCov=188;pc=1
23	GeMoMa	CDS	6192096	6192173	.	+	0	ID=cds-401995;Parent=PASSSERD13035.5;ae=true;de=true;minCov=328;pc=1
23	GeMoMa	CDS	6192301	6192462	.	+	0	ID=cds-401996;Parent=PASSSERD13035.5;ae=true;de=true;minCov=280;pc=1
23	GeMoMa	CDS	6192996	6193100	.	+	0	ID=cds-401997;Parent=PASSSERD13035.5;ae=true;de=true;minCov=283;pc=1
23	GeMoMa	CDS	6193618	6193713	.	+	0	ID=cds-401998;Parent=PASSSERD13035.5;ae=true;de=true;minCov=247;pc=1
23	GeMoMa	CDS	6194037	6194162	.	+	0	ID=cds-401999;Parent=PASSSERD13035.5;ae=true;de=true;minCov=295;pc=1
23	GeMoMa	CDS	6196088	6196240	.	+	0	ID=cds-402000;Parent=PASSSERD13035.5;ae=true;de=true;minCov=252;pc=1
23	GeMoMa	CDS	6196693	6196847	.	+	0	ID=cds-402001;Parent=PASSSERD13035.5;ae=true;de=true;minCov=237;pc=1
23	GeMoMa	CDS	6197223	6197349	.	+	1	ID=cds-402002;Parent=PASSSERD13035.5;ae=true;de=true;minCov=195;pc=1
23	GeMoMa	CDS	6197763	6197946	.	+	0	ID=cds-402003;Parent=PASSSERD13035.5;ae=true;de=true;minCov=229;pc=1
23	GeMoMa	CDS	6198533	6198702	.	+	2	ID=cds-402004;Parent=PASSSERD13035.5;ae=true;de=true;minCov=234;pc=1
23	GeMoMa	CDS	6198931	6199109	.	+	0	ID=cds-402005;Parent=PASSSERD13035.5;ae=true;de=true;minCov=255;pc=1
23	GeMoMa	CDS	6199296	6199434	.	+	1	ID=cds-402006;Parent=PASSSERD13035.5;ae=true;de=true;minCov=157;pc=1
23	GeMoMa	CDS	6199811	6200004	.	+	0	ID=cds-402007;Parent=PASSSERD13035.5;ae=true;de=true;minCov=115;pc=1
23	GeMoMa	CDS	6200144	6200306	.	+	1	ID=cds-402008;Parent=PASSSERD13035.5;ae=true;de=true;minCov=342;pc=1
23	GeMoMa	CDS	6200766	6200849	.	+	0	ID=cds-402009;Parent=PASSSERD13035.5;ae=true;de=true;minCov=295;pc=1
23	GeMoMa	CDS	6200939	6201046	.	+	0	ID=cds-402010;Parent=PASSSERD13035.5;ae=true;de=true;minCov=281;pc=1
23	GeMoMa	CDS	6201646	6201744	.	+	0	ID=cds-402011;Parent=PASSSERD13035.5;ae=true;de=true;minCov=200;pc=1
23	GeMoMa	CDS	6201894	6202046	.	+	0	ID=cds-402012;Parent=PASSSERD13035.5;ae=true;de=true;minCov=185;pc=1
23	GeMoMa	CDS	6202146	6202234	.	+	0	ID=cds-402013;Parent=PASSSERD13035.5;ae=true;de=true;minCov=439;pc=1
23	GeMoMa	CDS	6202634	6202769	.	+	1	ID=cds-402014;Parent=PASSSERD13035.5;ae=true;de=true;minCov=334;pc=1
23	GeMoMa	CDS	6205513	6210759	.	+	0	ID=cds-402015;Parent=PASSSERD13035.5;ae=true;de=true;minCov=102;pc=1
23	GeMoMa	CDS	6211249	6211398	.	+	0	ID=cds-402016;Parent=PASSSERD13035.5;ae=true;de=true;minCov=742;pc=1
23	GeMoMa	CDS	6211773	6211988	.	+	0	ID=cds-402017;Parent=PASSSERD13035.5;ae=true;de=true;minCov=393;pc=1
23	GeMoMa	CDS	6212068	6212217	.	+	0	ID=cds-402018;Parent=PASSSERD13035.5;ae=true;de=true;minCov=422;pc=1
23	GeMoMa	CDS	6212889	6213116	.	+	0	ID=cds-402019;Parent=PASSSERD13035.5;ae=true;de=true;minCov=218;pc=1
23	GeMoMa	CDS	6214416	6214559	.	+	0	ID=cds-402020;Parent=PASSSERD13035.5;ae=true;de=true;minCov=370;pc=1
23	GeMoMa	CDS	6214645	6214878	.	+	0	ID=cds-402021;Parent=PASSSERD13035.5;ae=true;de=true;minCov=348;pc=1
23	GeMoMa	CDS	6215421	6215639	.	+	0	ID=cds-402022;Parent=PASSSERD13035.5;ae=true;de=true;minCov=397;pc=1
23	GeMoMa	CDS	6216074	6216589	.	+	0	ID=cds-402023;Parent=PASSSERD13035.5;ae=true;de=true;minCov=134;pc=1
23	GeMoMa	CDS	6216887	6217063	.	+	0	ID=cds-402024;Parent=PASSSERD13035.5;ae=true;de=true;minCov=437;pc=1
23	GeMoMa	CDS	6217516	6217639	.	+	0	ID=cds-402025;Parent=PASSSERD13035.5;ae=true;de=true;minCov=415;pc=1
23	GeMoMa	CDS	6217934	6218142	.	+	2	ID=cds-402026;Parent=PASSSERD13035.5;ae=true;de=true;minCov=278;pc=1
23	GeMoMa	CDS	6218676	6218993	.	+	0	ID=cds-402027;Parent=PASSSERD13035.5;ae=true;de=true;minCov=295;pc=1
23	GeMoMa	CDS	6220225	6220391	.	+	0	ID=cds-402028;Parent=PASSSERD13035.5;ae=true;de=true;minCov=288;pc=1
23	GeMoMa	CDS	6221367	6221523	.	+	1	ID=cds-402029;Parent=PASSSERD13035.5;ae=true;de=true;minCov=261;pc=1
23	GeMoMa	CDS	6222208	6222325	.	+	0	ID=cds-402030;Parent=PASSSERD13035.5;ae=true;de=true;minCov=302;pc=1
23	GeMoMa	CDS	6223582	6223644	.	+	2	ID=cds-402031;Parent=PASSSERD13035.5;ae=true;de=true;minCov=492;pc=1
23	GeMoMa	CDS	6224357	6224598	.	+	2	ID=cds-402032;Parent=PASSSERD13035.5;ae=true;de=true;minCov=391;pc=1
23	GeMoMa	CDS	6225317	6225446	.	+	0	ID=cds-402033;Parent=PASSSERD13035.5;ae=true;de=true;minCov=388;pc=1
23	GeMoMa	CDS	6226226	6226425	.	+	2	ID=cds-402034;Parent=PASSSERD13035.5;ae=true;de=true;minCov=404;pc=1
23	GeMoMa	CDS	6227098	6227593	.	+	0	ID=cds-402035;Parent=PASSSERD13035.5;ae=true;de=true;minCov=286;pc=1
23	GeMoMa	CDS	6228165	6229636	.	+	2	ID=cds-402036;Parent=PASSSERD13035.5;ae=true;de=false;minCov=365;pc=1
23	GeMoMa	CDS	6248312	6248473	.	+	0	ID=cds-402037;Parent=PASSSERD13035.5;ae=true;de=true;minCov=838;pc=1
23	GeMoMa	CDS	6248601	6248771	.	+	0	ID=cds-402038;Parent=PASSSERD13035.5;ae=true;de=true;minCov=677;pc=1
23	GeMoMa	CDS	6249944	6250110	.	+	0	ID=cds-402039;Parent=PASSSERD13035.5;ae=true;de=true;minCov=527;pc=1
23	GeMoMa	CDS	6251076	6251235	.	+	1	ID=cds-402040;Parent=PASSSERD13035.5;ae=true;de=true;minCov=477;pc=1
23	GeMoMa	CDS	6251640	6251966	.	+	0	ID=cds-402041;Parent=PASSSERD13035.5;ae=true;de=true;minCov=366;pc=1
23	GeMoMa	CDS	6252637	6252721	.	+	0	ID=cds-402042;Parent=PASSSERD13035.5;ae=true;de=true;minCov=611;pc=1
23	GeMoMa	CDS	6253654	6253895	.	+	2	ID=cds-402043;Parent=PASSSERD13035.5;ae=true;de=true;minCov=561;pc=1
23	GeMoMa	CDS	6253993	6254199	.	+	0	ID=cds-402044;Parent=PASSSERD13035.5;ae=true;de=true;minCov=507;pc=1
23	GeMoMa	CDS	6254973	6255092	.	+	0	ID=cds-402045;Parent=PASSSERD13035.5;ae=true;de=true;minCov=856;pc=1
23	GeMoMa	CDS	6256155	6256262	.	+	0	ID=cds-402046;Parent=PASSSERD13035.5;ae=true;de=true;minCov=563;pc=1
23	GeMoMa	CDS	6256598	6256816	.	+	0	ID=cds-402047;Parent=PASSSERD13035.5;ae=true;de=true;minCov=627;pc=1
23	GeMoMa	CDS	6257351	6257554	.	+	0	ID=cds-402048;Parent=PASSSERD13035.5;ae=true;de=true;minCov=347;pc=1
23	GeMoMa	CDS	6258318	6258326	.	+	0	ID=cds-402049;Parent=PASSSERD13035.5;ae=true;de=true;minCov=349;pc=1
23	GeMoMa	CDS	6259987	6260218	.	+	0	ID=cds-402050;Parent=PASSSERD13035.5;ae=true;de=true;minCov=388;pc=1
23	GeMoMa	CDS	6261566	6261792	.	+	2	ID=cds-402051;Parent=PASSSERD13035.5;ae=true;de=true;minCov=663;pc=1
23	GeMoMa	CDS	6263039	6263161	.	+	0	ID=cds-402052;Parent=PASSSERD13035.5;ae=true;de=true;minCov=751;pc=1
23	GeMoMa	CDS	6263249	6263350	.	+	0	ID=cds-402053;Parent=PASSSERD13035.5;ae=true;de=true;minCov=1007;pc=1
23	GeMoMa	CDS	6263706	6263807	.	+	0	ID=cds-402054;Parent=PASSSERD13035.5;ae=true;de=true;minCov=1119;pc=1
23	GeMoMa	CDS	6263908	6264081	.	+	0	ID=cds-402055;Parent=PASSSERD13035.5;ae=true;de=true;minCov=800;pc=1
23	GeMoMa	CDS	6264177	6264332	.	+	0	ID=cds-402056;Parent=PASSSERD13035.5;ae=true;de=true;minCov=748;pc=1
23	GeMoMa	CDS	6264477	6264674	.	+	0	ID=cds-402057;Parent=PASSSERD13035.5;ae=true;de=true;minCov=812;pc=1
23	GeMoMa	CDS	6265000	6265128	.	+	0	ID=cds-402058;Parent=PASSSERD13035.5;ae=true;de=true;minCov=1012;pc=1
23	GeMoMa	CDS	6265442	6265615	.	+	0	ID=cds-402059;Parent=PASSSERD13035.5;ae=true;de=true;minCov=930;pc=1
23	GeMoMa	CDS	6266299	6266454	.	+	0	ID=cds-402060;Parent=PASSSERD13035.5;ae=true;de=true;minCov=816;pc=1
23	GeMoMa	CDS	6266574	6266780	.	+	0	ID=cds-402061;Parent=PASSSERD13035.5;ae=true;de=true;minCov=674;pc=1
23	GeMoMa	CDS	6266892	6267011	.	+	0	ID=cds-402062;Parent=PASSSERD13035.5;ae=true;de=true;minCov=1143;pc=1
23	GeMoMa	CDS	6267199	6267368	.	+	0	ID=cds-402063;Parent=PASSSERD13035.5;ae=true;de=true;minCov=1188;pc=1
23	GeMoMa	CDS	6267486	6267645	.	+	1	ID=cds-402064;Parent=PASSSERD13035.5;ae=true;de=true;minCov=1040;pc=1
23	GeMoMa	CDS	6267872	6268066	.	+	0	ID=cds-402065;Parent=PASSSERD13035.5;ae=true;de=true;minCov=1119;pc=1
23	GeMoMa	CDS	6268689	6268817	.	+	0	ID=cds-402066;Parent=PASSSERD13035.5;ae=true;de=true;minCov=1053;pc=1
23	GeMoMa	CDS	6269463	6269606	.	+	0	ID=cds-402067;Parent=PASSSERD13035.5;ae=true;de=true;minCov=1010;pc=1
23	GeMoMa	CDS	6269719	6269907	.	+	0	ID=cds-402068;Parent=PASSSERD13035.5;ae=true;de=true;minCov=1345;pc=1
23	GeMoMa	CDS	6270205	6270322	.	+	0	ID=cds-402069;Parent=PASSSERD13035.5;ae=true;de=true;minCov=1127;pc=1
23	GeMoMa	CDS	6270797	6270960	.	+	2	ID=cds-402070;Parent=PASSSERD13035.5;ae=true;de=true;minCov=1005;pc=1
23	GeMoMa	CDS	6272003	6272165	.	+	0	ID=cds-402071;Parent=PASSSERD13035.5;ae=true;de=true;minCov=1230;pc=1
23	GeMoMa	CDS	6272258	6272412	.	+	2	ID=cds-402072;Parent=PASSSERD13035.5;ae=true;de=true;minCov=1718;pc=1
23	GeMoMa	CDS	6272658	6272732	.	+	0	ID=cds-402073;Parent=PASSSERD13035.5;ae=true;de=true;minCov=1584;pc=1
23	GeMoMa	CDS	6273424	6273441	.	+	0	ID=cds-402074;Parent=PASSSERD13035.5;ae=true;de=true;minCov=1121;pc=1
23	GeMoMa	CDS	6275372	6275489	.	+	0	ID=cds-402075;Parent=PASSSERD13035.5;ae=true;de=true;minCov=1437;pc=1
23	GeMoMa	CDS	6277163	6277374	.	+	2	ID=cds-402076;Parent=PASSSERD13035.5;ae=true;de=true;minCov=2463;pc=1
23	GeMoMa	CDS	6277879	6277989	.	+	0	ID=cds-402077;Parent=PASSSERD13035.5;ae=true;de=true;minCov=685;pc=1
23	GeMoMa	CDS	6279708	6279831	.	+	0	ID=cds-402078;Parent=PASSSERD13035.5;ae=true;de=true;minCov=1541;pc=1
23	GeMoMa	CDS	6281765	6282006	.	+	2	ID=cds-402079;Parent=PASSSERD13035.5;ae=true;minCov=1101;pc=1
23	AnnotationFinalizer_	five_prime_UTR	6169970	6170596	.	+	.	ID=five_prime_utr-53917;Parent=PASSSERD13035.5
23	AnnotationFinalizer_	five_prime_UTR	6176066	6176127	.	+	.	ID=five_prime_utr-53918;Parent=PASSSERD13035.5
23	AnnotationFinalizer_	five_prime_UTR	6177087	6177176	.	+	.	ID=five_prime_utr-53919;Parent=PASSSERD13035.5
23	AnnotationFinalizer_	five_prime_UTR	6179741	6179818	.	+	.	ID=five_prime_utr-53920;Parent=PASSSERD13035.5
23	AnnotationFinalizer_	five_prime_UTR	6181145	6181237	.	+	.	ID=five_prime_utr-53921;Parent=PASSSERD13035.5
23	AnnotationFinalizer_	five_prime_UTR	6183637	6183799	.	+	.	ID=five_prime_utr-53922;Parent=PASSSERD13035.5
23	AnnotationFinalizer_	three_prime_UTR	6282007	6283525	.	+	.	ID=three_prime_utr-43789;Parent=PASSSERD13035.5
23	GeMoMa	mRNA	6169970	6283525	37081	+	.	ID=PASSSERD13035.6;Parent=PASSSERD13035;aa=7602;alternative="onychos_gene-MACF1";avgCov=613.2794;bestScore=37081;ce=95;evidence=2;iAA=0.9691;lpm=827;maxGap=3;maxScore=38341;minCov=0;minSplitReads=0;nps=0;oldID=pyrgi_rna-XM_041460828.1_R0;pAA=0.9775;prediction=0;raa=7609;rce=95;ref-gene=pyrgi_gene-LOC121349953;start=M;stop=*;sumWeight=2.0;tae=1;tde=0.9787;tie=0.9787;tpc=0.9959
23	GeMoMa	exon	6169970	6170596	.	+	.	ID=nbis-exon-446010;Parent=PASSSERD13035.6;de=false;minCov=0;pc=0.9048
23	GeMoMa	exon	6176066	6176127	.	+	.	ID=nbis-exon-446011;Parent=PASSSERD13035.6;de=false;minCov=0;pc=0.9048
23	GeMoMa	exon	6177087	6177176	.	+	.	ID=nbis-exon-446012;Parent=PASSSERD13035.6;de=false;minCov=0;pc=0.9048
23	GeMoMa	exon	6179741	6179818	.	+	.	ID=nbis-exon-446013;Parent=PASSSERD13035.6;de=false;minCov=0;pc=0.9048
23	GeMoMa	exon	6181145	6181237	.	+	.	ID=nbis-exon-446014;Parent=PASSSERD13035.6;de=false;minCov=0;pc=0.9048
23	GeMoMa	exon	6183637	6184786	.	+	.	ID=nbis-exon-446015;Parent=PASSSERD13035.6;de=false;minCov=0;pc=0.9048
23	GeMoMa	exon	6187345	6187511	.	+	.	ID=nbis-exon-446016;Parent=PASSSERD13035.6;de=false;minCov=0;pc=0.9048
23	GeMoMa	exon	6188116	6188228	.	+	.	ID=nbis-exon-446017;Parent=PASSSERD13035.6;de=false;minCov=0;pc=0.9048
23	GeMoMa	exon	6188321	6188427	.	+	.	ID=nbis-exon-446018;Parent=PASSSERD13035.6;de=false;minCov=0;pc=0.9048
23	GeMoMa	exon	6188787	6188906	.	+	.	ID=nbis-exon-446019;Parent=PASSSERD13035.6;de=false;minCov=0;pc=0.9048
23	GeMoMa	exon	6189012	6189107	.	+	.	ID=nbis-exon-446020;Parent=PASSSERD13035.6;de=false;minCov=0;pc=0.9048
23	GeMoMa	exon	6189342	6189469	.	+	.	ID=nbis-exon-446021;Parent=PASSSERD13035.6;de=false;minCov=0;pc=0.9048
23	GeMoMa	exon	6189564	6189657	.	+	.	ID=nbis-exon-446022;Parent=PASSSERD13035.6;de=false;minCov=0;pc=0.9048
23	GeMoMa	exon	6190330	6190484	.	+	.	ID=nbis-exon-446023;Parent=PASSSERD13035.6;de=false;minCov=0;pc=0.9048
23	GeMoMa	exon	6191069	6191345	.	+	.	ID=nbis-exon-446024;Parent=PASSSERD13035.6;de=false;minCov=0;pc=0.9048
23	GeMoMa	exon	6191721	6191849	.	+	.	ID=nbis-exon-446025;Parent=PASSSERD13035.6;de=false;minCov=0;pc=0.9048
23	GeMoMa	exon	6192096	6192173	.	+	.	ID=nbis-exon-446026;Parent=PASSSERD13035.6;de=false;minCov=0;pc=0.9048
23	GeMoMa	exon	6192301	6192462	.	+	.	ID=nbis-exon-446027;Parent=PASSSERD13035.6;de=false;minCov=0;pc=0.9048
23	GeMoMa	exon	6192996	6193100	.	+	.	ID=nbis-exon-446028;Parent=PASSSERD13035.6;de=false;minCov=0;pc=0.9048
23	GeMoMa	exon	6193618	6193713	.	+	.	ID=nbis-exon-446029;Parent=PASSSERD13035.6;de=false;minCov=0;pc=0.9048
23	GeMoMa	exon	6194037	6194162	.	+	.	ID=nbis-exon-446030;Parent=PASSSERD13035.6;de=false;minCov=0;pc=0.9048
23	GeMoMa	exon	6196088	6196240	.	+	.	ID=nbis-exon-446031;Parent=PASSSERD13035.6;de=false;minCov=0;pc=0.9048
23	GeMoMa	exon	6196693	6196847	.	+	.	ID=nbis-exon-446032;Parent=PASSSERD13035.6;de=false;minCov=0;pc=0.9048
23	GeMoMa	exon	6197223	6197349	.	+	.	ID=nbis-exon-446033;Parent=PASSSERD13035.6;de=false;minCov=0;pc=0.9048
23	GeMoMa	exon	6197763	6197946	.	+	.	ID=nbis-exon-446034;Parent=PASSSERD13035.6;de=false;minCov=0;pc=0.9048
23	GeMoMa	exon	6198533	6198702	.	+	.	ID=nbis-exon-446035;Parent=PASSSERD13035.6;de=false;minCov=0;pc=0.9048
23	GeMoMa	exon	6198931	6199109	.	+	.	ID=nbis-exon-446036;Parent=PASSSERD13035.6;de=false;minCov=0;pc=0.9048
23	GeMoMa	exon	6199296	6199434	.	+	.	ID=nbis-exon-446037;Parent=PASSSERD13035.6;de=false;minCov=0;pc=0.9048
23	GeMoMa	exon	6199811	6200004	.	+	.	ID=nbis-exon-446038;Parent=PASSSERD13035.6;de=false;minCov=0;pc=0.9048
23	GeMoMa	exon	6200144	6200306	.	+	.	ID=nbis-exon-446039;Parent=PASSSERD13035.6;de=false;minCov=0;pc=0.9048
23	GeMoMa	exon	6200766	6200849	.	+	.	ID=nbis-exon-446040;Parent=PASSSERD13035.6;de=false;minCov=0;pc=0.9048
23	GeMoMa	exon	6200939	6201046	.	+	.	ID=nbis-exon-446041;Parent=PASSSERD13035.6;de=false;minCov=0;pc=0.9048
23	GeMoMa	exon	6201646	6201744	.	+	.	ID=nbis-exon-446042;Parent=PASSSERD13035.6;de=false;minCov=0;pc=0.9048
23	GeMoMa	exon	6201894	6202046	.	+	.	ID=nbis-exon-446043;Parent=PASSSERD13035.6;de=false;minCov=0;pc=0.9048
23	GeMoMa	exon	6202146	6202234	.	+	.	ID=nbis-exon-446044;Parent=PASSSERD13035.6;de=false;minCov=0;pc=0.9048
23	GeMoMa	exon	6202634	6202769	.	+	.	ID=nbis-exon-446045;Parent=PASSSERD13035.6;de=false;minCov=0;pc=0.9048
23	GeMoMa	exon	6205513	6210759	.	+	.	ID=nbis-exon-446046;Parent=PASSSERD13035.6;de=false;minCov=0;pc=0.9048
23	GeMoMa	exon	6211249	6211398	.	+	.	ID=nbis-exon-446047;Parent=PASSSERD13035.6;de=false;minCov=0;pc=0.9048
23	GeMoMa	exon	6211773	6211988	.	+	.	ID=nbis-exon-446048;Parent=PASSSERD13035.6;de=false;minCov=0;pc=0.9048
23	GeMoMa	exon	6212068	6212217	.	+	.	ID=nbis-exon-446049;Parent=PASSSERD13035.6;de=false;minCov=0;pc=0.9048
23	GeMoMa	exon	6212889	6213122	.	+	.	ID=nbis-exon-446050;Parent=PASSSERD13035.6;de=false;minCov=0;pc=0.9048
23	GeMoMa	exon	6214416	6214559	.	+	.	ID=nbis-exon-446051;Parent=PASSSERD13035.6;de=false;minCov=0;pc=0.9048
23	GeMoMa	exon	6214645	6214878	.	+	.	ID=nbis-exon-446052;Parent=PASSSERD13035.6;de=false;minCov=0;pc=0.9048
23	GeMoMa	exon	6215421	6215639	.	+	.	ID=nbis-exon-446053;Parent=PASSSERD13035.6;de=false;minCov=0;pc=0.9048
23	GeMoMa	exon	6216074	6216589	.	+	.	ID=nbis-exon-446054;Parent=PASSSERD13035.6;de=false;minCov=0;pc=0.9048
23	GeMoMa	exon	6216887	6217063	.	+	.	ID=nbis-exon-446055;Parent=PASSSERD13035.6;de=false;minCov=0;pc=0.9048
23	GeMoMa	exon	6217516	6217639	.	+	.	ID=nbis-exon-446056;Parent=PASSSERD13035.6;de=false;minCov=0;pc=0.9048
23	GeMoMa	exon	6217934	6218142	.	+	.	ID=nbis-exon-446057;Parent=PASSSERD13035.6;de=false;minCov=0;pc=0.9048
23	GeMoMa	exon	6218676	6218993	.	+	.	ID=nbis-exon-446058;Parent=PASSSERD13035.6;de=false;minCov=0;pc=0.9048
23	GeMoMa	exon	6220225	6220391	.	+	.	ID=nbis-exon-446059;Parent=PASSSERD13035.6;de=false;minCov=0;pc=0.9048
23	GeMoMa	exon	6221367	6221523	.	+	.	ID=nbis-exon-446060;Parent=PASSSERD13035.6;de=false;minCov=0;pc=0.9048
23	GeMoMa	exon	6222208	6222325	.	+	.	ID=nbis-exon-446061;Parent=PASSSERD13035.6;de=false;minCov=0;pc=0.9048
23	GeMoMa	exon	6223582	6223644	.	+	.	ID=nbis-exon-446062;Parent=PASSSERD13035.6;de=false;minCov=0;pc=0.9048
23	GeMoMa	exon	6224357	6224598	.	+	.	ID=nbis-exon-446063;Parent=PASSSERD13035.6;de=false;minCov=0;pc=0.9048
23	GeMoMa	exon	6225317	6225446	.	+	.	ID=nbis-exon-446064;Parent=PASSSERD13035.6;de=false;minCov=0;pc=0.9048
23	GeMoMa	exon	6226226	6226425	.	+	.	ID=nbis-exon-446065;Parent=PASSSERD13035.6;de=false;minCov=0;pc=0.9048
23	GeMoMa	exon	6227098	6227593	.	+	.	ID=nbis-exon-446066;Parent=PASSSERD13035.6;de=false;minCov=0;pc=0.9048
23	GeMoMa	exon	6228165	6229636	.	+	.	ID=nbis-exon-446067;Parent=PASSSERD13035.6;de=false;minCov=0;pc=0.9048
23	GeMoMa	exon	6248312	6248473	.	+	.	ID=nbis-exon-446068;Parent=PASSSERD13035.6;de=false;minCov=0;pc=0.9048
23	GeMoMa	exon	6248601	6248771	.	+	.	ID=nbis-exon-446069;Parent=PASSSERD13035.6;de=false;minCov=0;pc=0.9048
23	GeMoMa	exon	6249944	6250110	.	+	.	ID=nbis-exon-446070;Parent=PASSSERD13035.6;de=false;minCov=0;pc=0.9048
23	GeMoMa	exon	6251076	6251235	.	+	.	ID=nbis-exon-446071;Parent=PASSSERD13035.6;de=false;minCov=0;pc=0.9048
23	GeMoMa	exon	6251640	6251966	.	+	.	ID=nbis-exon-446072;Parent=PASSSERD13035.6;de=false;minCov=0;pc=0.9048
23	GeMoMa	exon	6252637	6252721	.	+	.	ID=nbis-exon-446073;Parent=PASSSERD13035.6;de=false;minCov=0;pc=0.9048
23	GeMoMa	exon	6253654	6253895	.	+	.	ID=nbis-exon-446074;Parent=PASSSERD13035.6;de=false;minCov=0;pc=0.9048
23	GeMoMa	exon	6253993	6254199	.	+	.	ID=nbis-exon-446075;Parent=PASSSERD13035.6;de=false;minCov=0;pc=0.9048
23	GeMoMa	exon	6254973	6255092	.	+	.	ID=nbis-exon-446076;Parent=PASSSERD13035.6;de=false;minCov=0;pc=0.9048
23	GeMoMa	exon	6256155	6256262	.	+	.	ID=nbis-exon-446077;Parent=PASSSERD13035.6;de=false;minCov=0;pc=0.9048
23	GeMoMa	exon	6256598	6256816	.	+	.	ID=nbis-exon-446078;Parent=PASSSERD13035.6;de=false;minCov=0;pc=0.9048
23	GeMoMa	exon	6257351	6257554	.	+	.	ID=nbis-exon-446079;Parent=PASSSERD13035.6;de=false;minCov=0;pc=0.9048
23	GeMoMa	exon	6258318	6258326	.	+	.	ID=nbis-exon-446080;Parent=PASSSERD13035.6;de=false;minCov=0;pc=0.9048
23	GeMoMa	exon	6259987	6260218	.	+	.	ID=nbis-exon-446081;Parent=PASSSERD13035.6;de=false;minCov=0;pc=0.9048
23	GeMoMa	exon	6261566	6261792	.	+	.	ID=nbis-exon-446082;Parent=PASSSERD13035.6;de=false;minCov=0;pc=0.9048
23	GeMoMa	exon	6263039	6263161	.	+	.	ID=nbis-exon-446083;Parent=PASSSERD13035.6;de=false;minCov=0;pc=0.9048
23	GeMoMa	exon	6263249	6263350	.	+	.	ID=nbis-exon-446084;Parent=PASSSERD13035.6;de=false;minCov=0;pc=0.9048
23	GeMoMa	exon	6263706	6263807	.	+	.	ID=nbis-exon-446085;Parent=PASSSERD13035.6;de=false;minCov=0;pc=0.9048
23	GeMoMa	exon	6263908	6264081	.	+	.	ID=nbis-exon-446086;Parent=PASSSERD13035.6;de=false;minCov=0;pc=0.9048
23	GeMoMa	exon	6264177	6264332	.	+	.	ID=nbis-exon-446087;Parent=PASSSERD13035.6;de=false;minCov=0;pc=0.9048
23	GeMoMa	exon	6264477	6264674	.	+	.	ID=nbis-exon-446088;Parent=PASSSERD13035.6;de=false;minCov=0;pc=0.9048
23	GeMoMa	exon	6265000	6265128	.	+	.	ID=nbis-exon-446089;Parent=PASSSERD13035.6;de=false;minCov=0;pc=0.9048
23	GeMoMa	exon	6265442	6265615	.	+	.	ID=nbis-exon-446090;Parent=PASSSERD13035.6;de=false;minCov=0;pc=0.9048
23	GeMoMa	exon	6266299	6266454	.	+	.	ID=nbis-exon-446091;Parent=PASSSERD13035.6;de=false;minCov=0;pc=0.9048
23	GeMoMa	exon	6266574	6266780	.	+	.	ID=nbis-exon-446092;Parent=PASSSERD13035.6;de=false;minCov=0;pc=0.9048
23	GeMoMa	exon	6266892	6267011	.	+	.	ID=nbis-exon-446093;Parent=PASSSERD13035.6;de=false;minCov=0;pc=0.9048
23	GeMoMa	exon	6267199	6267368	.	+	.	ID=nbis-exon-446094;Parent=PASSSERD13035.6;de=false;minCov=0;pc=0.9048
23	GeMoMa	exon	6267486	6267645	.	+	.	ID=nbis-exon-446095;Parent=PASSSERD13035.6;de=false;minCov=0;pc=0.9048
23	GeMoMa	exon	6267872	6268066	.	+	.	ID=nbis-exon-446096;Parent=PASSSERD13035.6;de=false;minCov=0;pc=0.9048
23	GeMoMa	exon	6268689	6268817	.	+	.	ID=nbis-exon-446097;Parent=PASSSERD13035.6;de=false;minCov=0;pc=0.9048
23	GeMoMa	exon	6269463	6269606	.	+	.	ID=nbis-exon-446098;Parent=PASSSERD13035.6;de=false;minCov=0;pc=0.9048
23	GeMoMa	exon	6269719	6269907	.	+	.	ID=nbis-exon-446099;Parent=PASSSERD13035.6;de=false;minCov=0;pc=0.9048
23	GeMoMa	exon	6270205	6270322	.	+	.	ID=nbis-exon-446100;Parent=PASSSERD13035.6;de=false;minCov=0;pc=0.9048
23	GeMoMa	exon	6270797	6270960	.	+	.	ID=nbis-exon-446101;Parent=PASSSERD13035.6;de=false;minCov=0;pc=0.9048
23	GeMoMa	exon	6272003	6272165	.	+	.	ID=nbis-exon-446102;Parent=PASSSERD13035.6;de=false;minCov=0;pc=0.9048
23	GeMoMa	exon	6272258	6272412	.	+	.	ID=nbis-exon-446103;Parent=PASSSERD13035.6;de=false;minCov=0;pc=0.9048
23	GeMoMa	exon	6272658	6272732	.	+	.	ID=nbis-exon-446104;Parent=PASSSERD13035.6;de=false;minCov=0;pc=0.9048
23	GeMoMa	exon	6275372	6275489	.	+	.	ID=nbis-exon-446105;Parent=PASSSERD13035.6;de=false;minCov=0;pc=0.9048
23	GeMoMa	exon	6277163	6277374	.	+	.	ID=nbis-exon-446106;Parent=PASSSERD13035.6;de=false;minCov=0;pc=0.9048
23	GeMoMa	exon	6277879	6277989	.	+	.	ID=nbis-exon-446107;Parent=PASSSERD13035.6;de=false;minCov=0;pc=0.9048
23	GeMoMa	exon	6279708	6279831	.	+	.	ID=nbis-exon-446108;Parent=PASSSERD13035.6;de=false;minCov=0;pc=0.9048
23	GeMoMa	exon	6281765	6283525	.	+	.	ID=nbis-exon-446109;Parent=PASSSERD13035.6;de=false;minCov=0;pc=0.9048
23	GeMoMa	CDS	6183800	6184786	.	+	0	ID=cds-402080;Parent=PASSSERD13035.6;de=false;minCov=0;pc=0.9048
23	GeMoMa	CDS	6187345	6187511	.	+	0	ID=cds-402081;Parent=PASSSERD13035.6;ae=true;de=true;minCov=205;pc=1
23	GeMoMa	CDS	6188116	6188228	.	+	1	ID=cds-402082;Parent=PASSSERD13035.6;ae=true;de=true;minCov=227;pc=1
23	GeMoMa	CDS	6188321	6188427	.	+	2	ID=cds-402083;Parent=PASSSERD13035.6;ae=true;de=true;minCov=255;pc=1
23	GeMoMa	CDS	6188787	6188906	.	+	0	ID=cds-402084;Parent=PASSSERD13035.6;ae=true;de=true;minCov=294;pc=1
23	GeMoMa	CDS	6189012	6189107	.	+	0	ID=cds-402085;Parent=PASSSERD13035.6;ae=true;de=true;minCov=231;pc=1
23	GeMoMa	CDS	6189342	6189469	.	+	0	ID=cds-402086;Parent=PASSSERD13035.6;ae=true;de=true;minCov=224;pc=1
23	GeMoMa	CDS	6189564	6189657	.	+	1	ID=cds-402087;Parent=PASSSERD13035.6;ae=true;de=true;minCov=230;pc=1
23	GeMoMa	CDS	6190330	6190484	.	+	0	ID=cds-402088;Parent=PASSSERD13035.6;ae=true;de=true;minCov=248;pc=1
23	GeMoMa	CDS	6191069	6191345	.	+	1	ID=cds-402089;Parent=PASSSERD13035.6;ae=true;de=true;minCov=165;pc=1
23	GeMoMa	CDS	6191721	6191849	.	+	0	ID=cds-402090;Parent=PASSSERD13035.6;ae=true;de=true;minCov=188;pc=1
23	GeMoMa	CDS	6192096	6192173	.	+	0	ID=cds-402091;Parent=PASSSERD13035.6;ae=true;de=true;minCov=328;pc=1
23	GeMoMa	CDS	6192301	6192462	.	+	0	ID=cds-402092;Parent=PASSSERD13035.6;ae=true;de=true;minCov=280;pc=1
23	GeMoMa	CDS	6192996	6193100	.	+	0	ID=cds-402093;Parent=PASSSERD13035.6;ae=true;de=true;minCov=283;pc=1
23	GeMoMa	CDS	6193618	6193713	.	+	0	ID=cds-402094;Parent=PASSSERD13035.6;ae=true;de=true;minCov=247;pc=1
23	GeMoMa	CDS	6194037	6194162	.	+	0	ID=cds-402095;Parent=PASSSERD13035.6;ae=true;de=true;minCov=295;pc=1
23	GeMoMa	CDS	6196088	6196240	.	+	0	ID=cds-402096;Parent=PASSSERD13035.6;ae=true;de=true;minCov=252;pc=1
23	GeMoMa	CDS	6196693	6196847	.	+	0	ID=cds-402097;Parent=PASSSERD13035.6;ae=true;de=true;minCov=237;pc=1
23	GeMoMa	CDS	6197223	6197349	.	+	1	ID=cds-402098;Parent=PASSSERD13035.6;ae=true;de=true;minCov=195;pc=1
23	GeMoMa	CDS	6197763	6197946	.	+	0	ID=cds-402099;Parent=PASSSERD13035.6;ae=true;de=true;minCov=229;pc=1
23	GeMoMa	CDS	6198533	6198702	.	+	2	ID=cds-402100;Parent=PASSSERD13035.6;ae=true;de=true;minCov=234;pc=1
23	GeMoMa	CDS	6198931	6199109	.	+	0	ID=cds-402101;Parent=PASSSERD13035.6;ae=true;de=true;minCov=255;pc=1
23	GeMoMa	CDS	6199296	6199434	.	+	1	ID=cds-402102;Parent=PASSSERD13035.6;ae=true;de=true;minCov=157;pc=1
23	GeMoMa	CDS	6199811	6200004	.	+	0	ID=cds-402103;Parent=PASSSERD13035.6;ae=true;de=true;minCov=115;pc=1
23	GeMoMa	CDS	6200144	6200306	.	+	1	ID=cds-402104;Parent=PASSSERD13035.6;ae=true;de=true;minCov=342;pc=1
23	GeMoMa	CDS	6200766	6200849	.	+	0	ID=cds-402105;Parent=PASSSERD13035.6;ae=true;de=true;minCov=295;pc=1
23	GeMoMa	CDS	6200939	6201046	.	+	0	ID=cds-402106;Parent=PASSSERD13035.6;ae=true;de=true;minCov=281;pc=1
23	GeMoMa	CDS	6201646	6201744	.	+	0	ID=cds-402107;Parent=PASSSERD13035.6;ae=true;de=true;minCov=200;pc=1
23	GeMoMa	CDS	6201894	6202046	.	+	0	ID=cds-402108;Parent=PASSSERD13035.6;ae=true;de=true;minCov=185;pc=1
23	GeMoMa	CDS	6202146	6202234	.	+	0	ID=cds-402109;Parent=PASSSERD13035.6;ae=true;de=true;minCov=439;pc=1
23	GeMoMa	CDS	6202634	6202769	.	+	1	ID=cds-402110;Parent=PASSSERD13035.6;ae=true;de=true;minCov=334;pc=1
23	GeMoMa	CDS	6205513	6210759	.	+	0	ID=cds-402111;Parent=PASSSERD13035.6;ae=true;de=true;minCov=102;pc=1
23	GeMoMa	CDS	6211249	6211398	.	+	0	ID=cds-402112;Parent=PASSSERD13035.6;ae=true;de=true;minCov=742;pc=1
23	GeMoMa	CDS	6211773	6211988	.	+	0	ID=cds-402113;Parent=PASSSERD13035.6;ae=true;de=true;minCov=393;pc=1
23	GeMoMa	CDS	6212068	6212217	.	+	0	ID=cds-402114;Parent=PASSSERD13035.6;ae=true;de=true;minCov=422;pc=1
23	GeMoMa	CDS	6212889	6213122	.	+	0	ID=cds-402115;Parent=PASSSERD13035.6;ae=true;de=true;minCov=172;pc=1
23	GeMoMa	CDS	6214416	6214559	.	+	0	ID=cds-402116;Parent=PASSSERD13035.6;ae=true;de=true;minCov=370;pc=1
23	GeMoMa	CDS	6214645	6214878	.	+	0	ID=cds-402117;Parent=PASSSERD13035.6;ae=true;de=true;minCov=348;pc=1
23	GeMoMa	CDS	6215421	6215639	.	+	0	ID=cds-402118;Parent=PASSSERD13035.6;ae=true;de=true;minCov=397;pc=1
23	GeMoMa	CDS	6216074	6216589	.	+	0	ID=cds-402119;Parent=PASSSERD13035.6;ae=true;de=true;minCov=134;pc=1
23	GeMoMa	CDS	6216887	6217063	.	+	0	ID=cds-402120;Parent=PASSSERD13035.6;ae=true;de=true;minCov=437;pc=1
23	GeMoMa	CDS	6217516	6217639	.	+	0	ID=cds-402121;Parent=PASSSERD13035.6;ae=true;de=true;minCov=415;pc=1
23	GeMoMa	CDS	6217934	6218142	.	+	2	ID=cds-402122;Parent=PASSSERD13035.6;ae=true;de=true;minCov=278;pc=1
23	GeMoMa	CDS	6218676	6218993	.	+	0	ID=cds-402123;Parent=PASSSERD13035.6;ae=true;de=true;minCov=295;pc=1
23	GeMoMa	CDS	6220225	6220391	.	+	0	ID=cds-402124;Parent=PASSSERD13035.6;ae=true;de=true;minCov=288;pc=1
23	GeMoMa	CDS	6221367	6221523	.	+	1	ID=cds-402125;Parent=PASSSERD13035.6;ae=true;de=true;minCov=261;pc=1
23	GeMoMa	CDS	6222208	6222325	.	+	0	ID=cds-402126;Parent=PASSSERD13035.6;ae=true;de=true;minCov=302;pc=1
23	GeMoMa	CDS	6223582	6223644	.	+	2	ID=cds-402127;Parent=PASSSERD13035.6;ae=true;de=true;minCov=492;pc=1
23	GeMoMa	CDS	6224357	6224598	.	+	2	ID=cds-402128;Parent=PASSSERD13035.6;ae=true;de=true;minCov=391;pc=1
23	GeMoMa	CDS	6225317	6225446	.	+	0	ID=cds-402129;Parent=PASSSERD13035.6;ae=true;de=true;minCov=388;pc=1
23	GeMoMa	CDS	6226226	6226425	.	+	2	ID=cds-402130;Parent=PASSSERD13035.6;ae=true;de=true;minCov=404;pc=1
23	GeMoMa	CDS	6227098	6227593	.	+	0	ID=cds-402131;Parent=PASSSERD13035.6;ae=true;de=true;minCov=286;pc=1
23	GeMoMa	CDS	6228165	6229636	.	+	2	ID=cds-402132;Parent=PASSSERD13035.6;ae=true;de=false;minCov=365;pc=1
23	GeMoMa	CDS	6248312	6248473	.	+	0	ID=cds-402133;Parent=PASSSERD13035.6;ae=true;de=true;minCov=838;pc=1
23	GeMoMa	CDS	6248601	6248771	.	+	0	ID=cds-402134;Parent=PASSSERD13035.6;ae=true;de=true;minCov=677;pc=1
23	GeMoMa	CDS	6249944	6250110	.	+	0	ID=cds-402135;Parent=PASSSERD13035.6;ae=true;de=true;minCov=527;pc=1
23	GeMoMa	CDS	6251076	6251235	.	+	1	ID=cds-402136;Parent=PASSSERD13035.6;ae=true;de=true;minCov=477;pc=1
23	GeMoMa	CDS	6251640	6251966	.	+	0	ID=cds-402137;Parent=PASSSERD13035.6;ae=true;de=true;minCov=366;pc=1
23	GeMoMa	CDS	6252637	6252721	.	+	0	ID=cds-402138;Parent=PASSSERD13035.6;ae=true;de=true;minCov=611;pc=1
23	GeMoMa	CDS	6253654	6253895	.	+	2	ID=cds-402139;Parent=PASSSERD13035.6;ae=true;de=true;minCov=561;pc=1
23	GeMoMa	CDS	6253993	6254199	.	+	0	ID=cds-402140;Parent=PASSSERD13035.6;ae=true;de=true;minCov=507;pc=1
23	GeMoMa	CDS	6254973	6255092	.	+	0	ID=cds-402141;Parent=PASSSERD13035.6;ae=true;de=true;minCov=856;pc=1
23	GeMoMa	CDS	6256155	6256262	.	+	0	ID=cds-402142;Parent=PASSSERD13035.6;ae=true;de=true;minCov=563;pc=1
23	GeMoMa	CDS	6256598	6256816	.	+	0	ID=cds-402143;Parent=PASSSERD13035.6;ae=true;de=true;minCov=627;pc=1
23	GeMoMa	CDS	6257351	6257554	.	+	0	ID=cds-402144;Parent=PASSSERD13035.6;ae=true;de=true;minCov=347;pc=1
23	GeMoMa	CDS	6258318	6258326	.	+	0	ID=cds-402145;Parent=PASSSERD13035.6;ae=true;de=true;minCov=349;pc=1
23	GeMoMa	CDS	6259987	6260218	.	+	0	ID=cds-402146;Parent=PASSSERD13035.6;ae=true;de=true;minCov=388;pc=1
23	GeMoMa	CDS	6261566	6261792	.	+	2	ID=cds-402147;Parent=PASSSERD13035.6;ae=true;de=true;minCov=663;pc=1
23	GeMoMa	CDS	6263039	6263161	.	+	0	ID=cds-402148;Parent=PASSSERD13035.6;ae=true;de=true;minCov=751;pc=1
23	GeMoMa	CDS	6263249	6263350	.	+	0	ID=cds-402149;Parent=PASSSERD13035.6;ae=true;de=true;minCov=1007;pc=1
23	GeMoMa	CDS	6263706	6263807	.	+	0	ID=cds-402150;Parent=PASSSERD13035.6;ae=true;de=true;minCov=1119;pc=1
23	GeMoMa	CDS	6263908	6264081	.	+	0	ID=cds-402151;Parent=PASSSERD13035.6;ae=true;de=true;minCov=800;pc=1
23	GeMoMa	CDS	6264177	6264332	.	+	0	ID=cds-402152;Parent=PASSSERD13035.6;ae=true;de=true;minCov=748;pc=1
23	GeMoMa	CDS	6264477	6264674	.	+	0	ID=cds-402153;Parent=PASSSERD13035.6;ae=true;de=true;minCov=812;pc=1
23	GeMoMa	CDS	6265000	6265128	.	+	0	ID=cds-402154;Parent=PASSSERD13035.6;ae=true;de=true;minCov=1012;pc=1
23	GeMoMa	CDS	6265442	6265615	.	+	0	ID=cds-402155;Parent=PASSSERD13035.6;ae=true;de=true;minCov=930;pc=1
23	GeMoMa	CDS	6266299	6266454	.	+	0	ID=cds-402156;Parent=PASSSERD13035.6;ae=true;de=true;minCov=816;pc=1
23	GeMoMa	CDS	6266574	6266780	.	+	0	ID=cds-402157;Parent=PASSSERD13035.6;ae=true;de=true;minCov=674;pc=1
23	GeMoMa	CDS	6266892	6267011	.	+	0	ID=cds-402158;Parent=PASSSERD13035.6;ae=true;de=true;minCov=1143;pc=1
23	GeMoMa	CDS	6267199	6267368	.	+	0	ID=cds-402159;Parent=PASSSERD13035.6;ae=true;de=true;minCov=1188;pc=1
23	GeMoMa	CDS	6267486	6267645	.	+	1	ID=cds-402160;Parent=PASSSERD13035.6;ae=true;de=true;minCov=1040;pc=1
23	GeMoMa	CDS	6267872	6268066	.	+	0	ID=cds-402161;Parent=PASSSERD13035.6;ae=true;de=true;minCov=1119;pc=1
23	GeMoMa	CDS	6268689	6268817	.	+	0	ID=cds-402162;Parent=PASSSERD13035.6;ae=true;de=true;minCov=1053;pc=1
23	GeMoMa	CDS	6269463	6269606	.	+	0	ID=cds-402163;Parent=PASSSERD13035.6;ae=true;de=true;minCov=1010;pc=1
23	GeMoMa	CDS	6269719	6269907	.	+	0	ID=cds-402164;Parent=PASSSERD13035.6;ae=true;de=true;minCov=1345;pc=1
23	GeMoMa	CDS	6270205	6270322	.	+	0	ID=cds-402165;Parent=PASSSERD13035.6;ae=true;de=true;minCov=1127;pc=1
23	GeMoMa	CDS	6270797	6270960	.	+	2	ID=cds-402166;Parent=PASSSERD13035.6;ae=true;de=true;minCov=1005;pc=1
23	GeMoMa	CDS	6272003	6272165	.	+	0	ID=cds-402167;Parent=PASSSERD13035.6;ae=true;de=true;minCov=1230;pc=1
23	GeMoMa	CDS	6272258	6272412	.	+	2	ID=cds-402168;Parent=PASSSERD13035.6;ae=true;de=true;minCov=1718;pc=1
23	GeMoMa	CDS	6272658	6272732	.	+	0	ID=cds-402169;Parent=PASSSERD13035.6;ae=true;de=true;minCov=1584;pc=1
23	GeMoMa	CDS	6275372	6275489	.	+	0	ID=cds-402170;Parent=PASSSERD13035.6;ae=true;de=true;minCov=1437;pc=1
23	GeMoMa	CDS	6277163	6277374	.	+	2	ID=cds-402171;Parent=PASSSERD13035.6;ae=true;de=true;minCov=2463;pc=1
23	GeMoMa	CDS	6277879	6277989	.	+	0	ID=cds-402172;Parent=PASSSERD13035.6;ae=true;de=true;minCov=685;pc=1
23	GeMoMa	CDS	6279708	6279831	.	+	0	ID=cds-402173;Parent=PASSSERD13035.6;ae=true;de=true;minCov=1541;pc=1
23	GeMoMa	CDS	6281765	6282006	.	+	2	ID=cds-402174;Parent=PASSSERD13035.6;ae=true;minCov=1101;pc=1
23	AnnotationFinalizer_	five_prime_UTR	6169970	6170596	.	+	.	ID=five_prime_utr-53923;Parent=PASSSERD13035.6
23	AnnotationFinalizer_	five_prime_UTR	6176066	6176127	.	+	.	ID=five_prime_utr-53924;Parent=PASSSERD13035.6
23	AnnotationFinalizer_	five_prime_UTR	6177087	6177176	.	+	.	ID=five_prime_utr-53925;Parent=PASSSERD13035.6
23	AnnotationFinalizer_	five_prime_UTR	6179741	6179818	.	+	.	ID=five_prime_utr-53926;Parent=PASSSERD13035.6
23	AnnotationFinalizer_	five_prime_UTR	6181145	6181237	.	+	.	ID=five_prime_utr-53927;Parent=PASSSERD13035.6
23	AnnotationFinalizer_	five_prime_UTR	6183637	6183799	.	+	.	ID=five_prime_utr-53928;Parent=PASSSERD13035.6
23	AnnotationFinalizer_	three_prime_UTR	6282007	6283525	.	+	.	ID=three_prime_utr-43790;Parent=PASSSERD13035.6
23	GeMoMa	mRNA	6169970	6283525	36910	+	.	ID=PASSSERD13035.7;Parent=PASSSERD13035;aa=7571;alternative="onychos_gene-MACF1";avgCov=613.1894;bestScore=36910;ce=95;evidence=2;iAA=0.9691;lpm=827;maxGap=3;maxScore=38164;minCov=0;minSplitReads=0;nps=0;oldID=pyrgi_rna-XM_041460829.1_R0;pAA=0.9776;prediction=0;raa=7578;rce=95;ref-gene=pyrgi_gene-LOC121349953;start=M;stop=*;sumWeight=2.0;tae=1;tde=0.9787;tie=0.9787;tpc=0.9959
23	GeMoMa	exon	6169970	6170596	.	+	.	ID=nbis-exon-446110;Parent=PASSSERD13035.7;de=false;minCov=0;pc=0.9048
23	GeMoMa	exon	6176066	6176127	.	+	.	ID=nbis-exon-446111;Parent=PASSSERD13035.7;de=false;minCov=0;pc=0.9048
23	GeMoMa	exon	6177087	6177176	.	+	.	ID=nbis-exon-446112;Parent=PASSSERD13035.7;de=false;minCov=0;pc=0.9048
23	GeMoMa	exon	6179741	6179818	.	+	.	ID=nbis-exon-446113;Parent=PASSSERD13035.7;de=false;minCov=0;pc=0.9048
23	GeMoMa	exon	6181145	6181237	.	+	.	ID=nbis-exon-446114;Parent=PASSSERD13035.7;de=false;minCov=0;pc=0.9048
23	GeMoMa	exon	6183637	6184786	.	+	.	ID=nbis-exon-446115;Parent=PASSSERD13035.7;de=false;minCov=0;pc=0.9048
23	GeMoMa	exon	6187345	6187511	.	+	.	ID=nbis-exon-446116;Parent=PASSSERD13035.7;de=false;minCov=0;pc=0.9048
23	GeMoMa	exon	6188116	6188228	.	+	.	ID=nbis-exon-446117;Parent=PASSSERD13035.7;de=false;minCov=0;pc=0.9048
23	GeMoMa	exon	6188321	6188427	.	+	.	ID=nbis-exon-446118;Parent=PASSSERD13035.7;de=false;minCov=0;pc=0.9048
23	GeMoMa	exon	6188787	6188906	.	+	.	ID=nbis-exon-446119;Parent=PASSSERD13035.7;de=false;minCov=0;pc=0.9048
23	GeMoMa	exon	6189012	6189107	.	+	.	ID=nbis-exon-446120;Parent=PASSSERD13035.7;de=false;minCov=0;pc=0.9048
23	GeMoMa	exon	6189342	6189469	.	+	.	ID=nbis-exon-446121;Parent=PASSSERD13035.7;de=false;minCov=0;pc=0.9048
23	GeMoMa	exon	6189564	6189657	.	+	.	ID=nbis-exon-446122;Parent=PASSSERD13035.7;de=false;minCov=0;pc=0.9048
23	GeMoMa	exon	6190330	6190484	.	+	.	ID=nbis-exon-446123;Parent=PASSSERD13035.7;de=false;minCov=0;pc=0.9048
23	GeMoMa	exon	6191069	6191345	.	+	.	ID=nbis-exon-446124;Parent=PASSSERD13035.7;de=false;minCov=0;pc=0.9048
23	GeMoMa	exon	6191721	6191849	.	+	.	ID=nbis-exon-446125;Parent=PASSSERD13035.7;de=false;minCov=0;pc=0.9048
23	GeMoMa	exon	6192096	6192173	.	+	.	ID=nbis-exon-446126;Parent=PASSSERD13035.7;de=false;minCov=0;pc=0.9048
23	GeMoMa	exon	6192301	6192462	.	+	.	ID=nbis-exon-446127;Parent=PASSSERD13035.7;de=false;minCov=0;pc=0.9048
23	GeMoMa	exon	6192996	6193100	.	+	.	ID=nbis-exon-446128;Parent=PASSSERD13035.7;de=false;minCov=0;pc=0.9048
23	GeMoMa	exon	6193618	6193713	.	+	.	ID=nbis-exon-446129;Parent=PASSSERD13035.7;de=false;minCov=0;pc=0.9048
23	GeMoMa	exon	6194037	6194162	.	+	.	ID=nbis-exon-446130;Parent=PASSSERD13035.7;de=false;minCov=0;pc=0.9048
23	GeMoMa	exon	6196088	6196240	.	+	.	ID=nbis-exon-446131;Parent=PASSSERD13035.7;de=false;minCov=0;pc=0.9048
23	GeMoMa	exon	6196693	6196847	.	+	.	ID=nbis-exon-446132;Parent=PASSSERD13035.7;de=false;minCov=0;pc=0.9048
23	GeMoMa	exon	6197223	6197349	.	+	.	ID=nbis-exon-446133;Parent=PASSSERD13035.7;de=false;minCov=0;pc=0.9048
23	GeMoMa	exon	6197763	6197946	.	+	.	ID=nbis-exon-446134;Parent=PASSSERD13035.7;de=false;minCov=0;pc=0.9048
23	GeMoMa	exon	6198533	6198702	.	+	.	ID=nbis-exon-446135;Parent=PASSSERD13035.7;de=false;minCov=0;pc=0.9048
23	GeMoMa	exon	6198931	6199109	.	+	.	ID=nbis-exon-446136;Parent=PASSSERD13035.7;de=false;minCov=0;pc=0.9048
23	GeMoMa	exon	6199296	6199434	.	+	.	ID=nbis-exon-446137;Parent=PASSSERD13035.7;de=false;minCov=0;pc=0.9048
23	GeMoMa	exon	6199811	6200004	.	+	.	ID=nbis-exon-446138;Parent=PASSSERD13035.7;de=false;minCov=0;pc=0.9048
23	GeMoMa	exon	6200144	6200306	.	+	.	ID=nbis-exon-446139;Parent=PASSSERD13035.7;de=false;minCov=0;pc=0.9048
23	GeMoMa	exon	6200766	6200849	.	+	.	ID=nbis-exon-446140;Parent=PASSSERD13035.7;de=false;minCov=0;pc=0.9048
23	GeMoMa	exon	6200939	6201046	.	+	.	ID=nbis-exon-446141;Parent=PASSSERD13035.7;de=false;minCov=0;pc=0.9048
23	GeMoMa	exon	6201646	6201744	.	+	.	ID=nbis-exon-446142;Parent=PASSSERD13035.7;de=false;minCov=0;pc=0.9048
23	GeMoMa	exon	6201894	6202046	.	+	.	ID=nbis-exon-446143;Parent=PASSSERD13035.7;de=false;minCov=0;pc=0.9048
23	GeMoMa	exon	6202146	6202234	.	+	.	ID=nbis-exon-446144;Parent=PASSSERD13035.7;de=false;minCov=0;pc=0.9048
23	GeMoMa	exon	6202634	6202769	.	+	.	ID=nbis-exon-446145;Parent=PASSSERD13035.7;de=false;minCov=0;pc=0.9048
23	GeMoMa	exon	6205513	6210759	.	+	.	ID=nbis-exon-446146;Parent=PASSSERD13035.7;de=false;minCov=0;pc=0.9048
23	GeMoMa	exon	6211249	6211398	.	+	.	ID=nbis-exon-446147;Parent=PASSSERD13035.7;de=false;minCov=0;pc=0.9048
23	GeMoMa	exon	6211773	6211988	.	+	.	ID=nbis-exon-446148;Parent=PASSSERD13035.7;de=false;minCov=0;pc=0.9048
23	GeMoMa	exon	6212068	6212217	.	+	.	ID=nbis-exon-446149;Parent=PASSSERD13035.7;de=false;minCov=0;pc=0.9048
23	GeMoMa	exon	6212889	6213122	.	+	.	ID=nbis-exon-446150;Parent=PASSSERD13035.7;de=false;minCov=0;pc=0.9048
23	GeMoMa	exon	6214416	6214559	.	+	.	ID=nbis-exon-446151;Parent=PASSSERD13035.7;de=false;minCov=0;pc=0.9048
23	GeMoMa	exon	6214645	6214878	.	+	.	ID=nbis-exon-446152;Parent=PASSSERD13035.7;de=false;minCov=0;pc=0.9048
23	GeMoMa	exon	6215421	6215639	.	+	.	ID=nbis-exon-446153;Parent=PASSSERD13035.7;de=false;minCov=0;pc=0.9048
23	GeMoMa	exon	6216074	6216589	.	+	.	ID=nbis-exon-446154;Parent=PASSSERD13035.7;de=false;minCov=0;pc=0.9048
23	GeMoMa	exon	6216887	6217063	.	+	.	ID=nbis-exon-446155;Parent=PASSSERD13035.7;de=false;minCov=0;pc=0.9048
23	GeMoMa	exon	6217516	6217639	.	+	.	ID=nbis-exon-446156;Parent=PASSSERD13035.7;de=false;minCov=0;pc=0.9048
23	GeMoMa	exon	6217934	6218142	.	+	.	ID=nbis-exon-446157;Parent=PASSSERD13035.7;de=false;minCov=0;pc=0.9048
23	GeMoMa	exon	6218676	6218993	.	+	.	ID=nbis-exon-446158;Parent=PASSSERD13035.7;de=false;minCov=0;pc=0.9048
23	GeMoMa	exon	6220225	6220391	.	+	.	ID=nbis-exon-446159;Parent=PASSSERD13035.7;de=false;minCov=0;pc=0.9048
23	GeMoMa	exon	6221367	6221523	.	+	.	ID=nbis-exon-446160;Parent=PASSSERD13035.7;de=false;minCov=0;pc=0.9048
23	GeMoMa	exon	6222208	6222325	.	+	.	ID=nbis-exon-446161;Parent=PASSSERD13035.7;de=false;minCov=0;pc=0.9048
23	GeMoMa	exon	6223582	6223644	.	+	.	ID=nbis-exon-446162;Parent=PASSSERD13035.7;de=false;minCov=0;pc=0.9048
23	GeMoMa	exon	6224357	6224598	.	+	.	ID=nbis-exon-446163;Parent=PASSSERD13035.7;de=false;minCov=0;pc=0.9048
23	GeMoMa	exon	6225317	6225446	.	+	.	ID=nbis-exon-446164;Parent=PASSSERD13035.7;de=false;minCov=0;pc=0.9048
23	GeMoMa	exon	6226226	6226425	.	+	.	ID=nbis-exon-446165;Parent=PASSSERD13035.7;de=false;minCov=0;pc=0.9048
23	GeMoMa	exon	6227098	6227593	.	+	.	ID=nbis-exon-446166;Parent=PASSSERD13035.7;de=false;minCov=0;pc=0.9048
23	GeMoMa	exon	6228165	6229636	.	+	.	ID=nbis-exon-446167;Parent=PASSSERD13035.7;de=false;minCov=0;pc=0.9048
23	GeMoMa	exon	6248312	6248473	.	+	.	ID=nbis-exon-446168;Parent=PASSSERD13035.7;de=false;minCov=0;pc=0.9048
23	GeMoMa	exon	6248601	6248771	.	+	.	ID=nbis-exon-446169;Parent=PASSSERD13035.7;de=false;minCov=0;pc=0.9048
23	GeMoMa	exon	6249944	6250110	.	+	.	ID=nbis-exon-446170;Parent=PASSSERD13035.7;de=false;minCov=0;pc=0.9048
23	GeMoMa	exon	6251076	6251235	.	+	.	ID=nbis-exon-446171;Parent=PASSSERD13035.7;de=false;minCov=0;pc=0.9048
23	GeMoMa	exon	6251640	6251966	.	+	.	ID=nbis-exon-446172;Parent=PASSSERD13035.7;de=false;minCov=0;pc=0.9048
23	GeMoMa	exon	6252637	6252721	.	+	.	ID=nbis-exon-446173;Parent=PASSSERD13035.7;de=false;minCov=0;pc=0.9048
23	GeMoMa	exon	6253654	6253895	.	+	.	ID=nbis-exon-446174;Parent=PASSSERD13035.7;de=false;minCov=0;pc=0.9048
23	GeMoMa	exon	6253993	6254199	.	+	.	ID=nbis-exon-446175;Parent=PASSSERD13035.7;de=false;minCov=0;pc=0.9048
23	GeMoMa	exon	6254973	6255092	.	+	.	ID=nbis-exon-446176;Parent=PASSSERD13035.7;de=false;minCov=0;pc=0.9048
23	GeMoMa	exon	6256155	6256262	.	+	.	ID=nbis-exon-446177;Parent=PASSSERD13035.7;de=false;minCov=0;pc=0.9048
23	GeMoMa	exon	6256598	6256816	.	+	.	ID=nbis-exon-446178;Parent=PASSSERD13035.7;de=false;minCov=0;pc=0.9048
23	GeMoMa	exon	6257351	6257554	.	+	.	ID=nbis-exon-446179;Parent=PASSSERD13035.7;de=false;minCov=0;pc=0.9048
23	GeMoMa	exon	6258318	6258326	.	+	.	ID=nbis-exon-446180;Parent=PASSSERD13035.7;de=false;minCov=0;pc=0.9048
23	GeMoMa	exon	6259987	6260218	.	+	.	ID=nbis-exon-446181;Parent=PASSSERD13035.7;de=false;minCov=0;pc=0.9048
23	GeMoMa	exon	6261566	6261792	.	+	.	ID=nbis-exon-446182;Parent=PASSSERD13035.7;de=false;minCov=0;pc=0.9048
23	GeMoMa	exon	6263039	6263161	.	+	.	ID=nbis-exon-446183;Parent=PASSSERD13035.7;de=false;minCov=0;pc=0.9048
23	GeMoMa	exon	6263249	6263350	.	+	.	ID=nbis-exon-446184;Parent=PASSSERD13035.7;de=false;minCov=0;pc=0.9048
23	GeMoMa	exon	6263706	6263807	.	+	.	ID=nbis-exon-446185;Parent=PASSSERD13035.7;de=false;minCov=0;pc=0.9048
23	GeMoMa	exon	6263908	6264081	.	+	.	ID=nbis-exon-446186;Parent=PASSSERD13035.7;de=false;minCov=0;pc=0.9048
23	GeMoMa	exon	6264177	6264332	.	+	.	ID=nbis-exon-446187;Parent=PASSSERD13035.7;de=false;minCov=0;pc=0.9048
23	GeMoMa	exon	6264477	6264674	.	+	.	ID=nbis-exon-446188;Parent=PASSSERD13035.7;de=false;minCov=0;pc=0.9048
23	GeMoMa	exon	6265000	6265128	.	+	.	ID=nbis-exon-446189;Parent=PASSSERD13035.7;de=false;minCov=0;pc=0.9048
23	GeMoMa	exon	6265442	6265615	.	+	.	ID=nbis-exon-446190;Parent=PASSSERD13035.7;de=false;minCov=0;pc=0.9048
23	GeMoMa	exon	6266299	6266454	.	+	.	ID=nbis-exon-446191;Parent=PASSSERD13035.7;de=false;minCov=0;pc=0.9048
23	GeMoMa	exon	6266574	6266780	.	+	.	ID=nbis-exon-446192;Parent=PASSSERD13035.7;de=false;minCov=0;pc=0.9048
23	GeMoMa	exon	6266892	6267011	.	+	.	ID=nbis-exon-446193;Parent=PASSSERD13035.7;de=false;minCov=0;pc=0.9048
23	GeMoMa	exon	6267199	6267368	.	+	.	ID=nbis-exon-446194;Parent=PASSSERD13035.7;de=false;minCov=0;pc=0.9048
23	GeMoMa	exon	6267486	6267645	.	+	.	ID=nbis-exon-446195;Parent=PASSSERD13035.7;de=false;minCov=0;pc=0.9048
23	GeMoMa	exon	6267872	6268066	.	+	.	ID=nbis-exon-446196;Parent=PASSSERD13035.7;de=false;minCov=0;pc=0.9048
23	GeMoMa	exon	6268689	6268817	.	+	.	ID=nbis-exon-446197;Parent=PASSSERD13035.7;de=false;minCov=0;pc=0.9048
23	GeMoMa	exon	6269463	6269606	.	+	.	ID=nbis-exon-446198;Parent=PASSSERD13035.7;de=false;minCov=0;pc=0.9048
23	GeMoMa	exon	6269719	6269907	.	+	.	ID=nbis-exon-446199;Parent=PASSSERD13035.7;de=false;minCov=0;pc=0.9048
23	GeMoMa	exon	6270205	6270322	.	+	.	ID=nbis-exon-446200;Parent=PASSSERD13035.7;de=false;minCov=0;pc=0.9048
23	GeMoMa	exon	6270797	6270960	.	+	.	ID=nbis-exon-446201;Parent=PASSSERD13035.7;de=false;minCov=0;pc=0.9048
23	GeMoMa	exon	6272003	6272165	.	+	.	ID=nbis-exon-446202;Parent=PASSSERD13035.7;de=false;minCov=0;pc=0.9048
23	GeMoMa	exon	6272258	6272412	.	+	.	ID=nbis-exon-446203;Parent=PASSSERD13035.7;de=false;minCov=0;pc=0.9048
23	GeMoMa	exon	6272658	6272732	.	+	.	ID=nbis-exon-446204;Parent=PASSSERD13035.7;de=false;minCov=0;pc=0.9048
23	GeMoMa	exon	6273424	6273441	.	+	.	ID=nbis-exon-446205;Parent=PASSSERD13035.7;de=false;minCov=0;pc=0.9048
23	GeMoMa	exon	6275372	6275489	.	+	.	ID=nbis-exon-446206;Parent=PASSSERD13035.7;de=false;minCov=0;pc=0.9048
23	GeMoMa	exon	6277163	6277374	.	+	.	ID=nbis-exon-446207;Parent=PASSSERD13035.7;de=false;minCov=0;pc=0.9048
23	GeMoMa	exon	6279708	6279831	.	+	.	ID=nbis-exon-446208;Parent=PASSSERD13035.7;de=false;minCov=0;pc=0.9048
23	GeMoMa	exon	6281765	6283525	.	+	.	ID=nbis-exon-446209;Parent=PASSSERD13035.7;de=false;minCov=0;pc=0.9048
23	GeMoMa	CDS	6183800	6184786	.	+	0	ID=cds-402175;Parent=PASSSERD13035.7;de=false;minCov=0;pc=0.9048
23	GeMoMa	CDS	6187345	6187511	.	+	0	ID=cds-402176;Parent=PASSSERD13035.7;ae=true;de=true;minCov=205;pc=1
23	GeMoMa	CDS	6188116	6188228	.	+	1	ID=cds-402177;Parent=PASSSERD13035.7;ae=true;de=true;minCov=227;pc=1
23	GeMoMa	CDS	6188321	6188427	.	+	2	ID=cds-402178;Parent=PASSSERD13035.7;ae=true;de=true;minCov=255;pc=1
23	GeMoMa	CDS	6188787	6188906	.	+	0	ID=cds-402179;Parent=PASSSERD13035.7;ae=true;de=true;minCov=294;pc=1
23	GeMoMa	CDS	6189012	6189107	.	+	0	ID=cds-402180;Parent=PASSSERD13035.7;ae=true;de=true;minCov=231;pc=1
23	GeMoMa	CDS	6189342	6189469	.	+	0	ID=cds-402181;Parent=PASSSERD13035.7;ae=true;de=true;minCov=224;pc=1
23	GeMoMa	CDS	6189564	6189657	.	+	1	ID=cds-402182;Parent=PASSSERD13035.7;ae=true;de=true;minCov=230;pc=1
23	GeMoMa	CDS	6190330	6190484	.	+	0	ID=cds-402183;Parent=PASSSERD13035.7;ae=true;de=true;minCov=248;pc=1
23	GeMoMa	CDS	6191069	6191345	.	+	1	ID=cds-402184;Parent=PASSSERD13035.7;ae=true;de=true;minCov=165;pc=1
23	GeMoMa	CDS	6191721	6191849	.	+	0	ID=cds-402185;Parent=PASSSERD13035.7;ae=true;de=true;minCov=188;pc=1
23	GeMoMa	CDS	6192096	6192173	.	+	0	ID=cds-402186;Parent=PASSSERD13035.7;ae=true;de=true;minCov=328;pc=1
23	GeMoMa	CDS	6192301	6192462	.	+	0	ID=cds-402187;Parent=PASSSERD13035.7;ae=true;de=true;minCov=280;pc=1
23	GeMoMa	CDS	6192996	6193100	.	+	0	ID=cds-402188;Parent=PASSSERD13035.7;ae=true;de=true;minCov=283;pc=1
23	GeMoMa	CDS	6193618	6193713	.	+	0	ID=cds-402189;Parent=PASSSERD13035.7;ae=true;de=true;minCov=247;pc=1
23	GeMoMa	CDS	6194037	6194162	.	+	0	ID=cds-402190;Parent=PASSSERD13035.7;ae=true;de=true;minCov=295;pc=1
23	GeMoMa	CDS	6196088	6196240	.	+	0	ID=cds-402191;Parent=PASSSERD13035.7;ae=true;de=true;minCov=252;pc=1
23	GeMoMa	CDS	6196693	6196847	.	+	0	ID=cds-402192;Parent=PASSSERD13035.7;ae=true;de=true;minCov=237;pc=1
23	GeMoMa	CDS	6197223	6197349	.	+	1	ID=cds-402193;Parent=PASSSERD13035.7;ae=true;de=true;minCov=195;pc=1
23	GeMoMa	CDS	6197763	6197946	.	+	0	ID=cds-402194;Parent=PASSSERD13035.7;ae=true;de=true;minCov=229;pc=1
23	GeMoMa	CDS	6198533	6198702	.	+	2	ID=cds-402195;Parent=PASSSERD13035.7;ae=true;de=true;minCov=234;pc=1
23	GeMoMa	CDS	6198931	6199109	.	+	0	ID=cds-402196;Parent=PASSSERD13035.7;ae=true;de=true;minCov=255;pc=1
23	GeMoMa	CDS	6199296	6199434	.	+	1	ID=cds-402197;Parent=PASSSERD13035.7;ae=true;de=true;minCov=157;pc=1
23	GeMoMa	CDS	6199811	6200004	.	+	0	ID=cds-402198;Parent=PASSSERD13035.7;ae=true;de=true;minCov=115;pc=1
23	GeMoMa	CDS	6200144	6200306	.	+	1	ID=cds-402199;Parent=PASSSERD13035.7;ae=true;de=true;minCov=342;pc=1
23	GeMoMa	CDS	6200766	6200849	.	+	0	ID=cds-402200;Parent=PASSSERD13035.7;ae=true;de=true;minCov=295;pc=1
23	GeMoMa	CDS	6200939	6201046	.	+	0	ID=cds-402201;Parent=PASSSERD13035.7;ae=true;de=true;minCov=281;pc=1
23	GeMoMa	CDS	6201646	6201744	.	+	0	ID=cds-402202;Parent=PASSSERD13035.7;ae=true;de=true;minCov=200;pc=1
23	GeMoMa	CDS	6201894	6202046	.	+	0	ID=cds-402203;Parent=PASSSERD13035.7;ae=true;de=true;minCov=185;pc=1
23	GeMoMa	CDS	6202146	6202234	.	+	0	ID=cds-402204;Parent=PASSSERD13035.7;ae=true;de=true;minCov=439;pc=1
23	GeMoMa	CDS	6202634	6202769	.	+	1	ID=cds-402205;Parent=PASSSERD13035.7;ae=true;de=true;minCov=334;pc=1
23	GeMoMa	CDS	6205513	6210759	.	+	0	ID=cds-402206;Parent=PASSSERD13035.7;ae=true;de=true;minCov=102;pc=1
23	GeMoMa	CDS	6211249	6211398	.	+	0	ID=cds-402207;Parent=PASSSERD13035.7;ae=true;de=true;minCov=742;pc=1
23	GeMoMa	CDS	6211773	6211988	.	+	0	ID=cds-402208;Parent=PASSSERD13035.7;ae=true;de=true;minCov=393;pc=1
23	GeMoMa	CDS	6212068	6212217	.	+	0	ID=cds-402209;Parent=PASSSERD13035.7;ae=true;de=true;minCov=422;pc=1
23	GeMoMa	CDS	6212889	6213122	.	+	0	ID=cds-402210;Parent=PASSSERD13035.7;ae=true;de=true;minCov=172;pc=1
23	GeMoMa	CDS	6214416	6214559	.	+	0	ID=cds-402211;Parent=PASSSERD13035.7;ae=true;de=true;minCov=370;pc=1
23	GeMoMa	CDS	6214645	6214878	.	+	0	ID=cds-402212;Parent=PASSSERD13035.7;ae=true;de=true;minCov=348;pc=1
23	GeMoMa	CDS	6215421	6215639	.	+	0	ID=cds-402213;Parent=PASSSERD13035.7;ae=true;de=true;minCov=397;pc=1
23	GeMoMa	CDS	6216074	6216589	.	+	0	ID=cds-402214;Parent=PASSSERD13035.7;ae=true;de=true;minCov=134;pc=1
23	GeMoMa	CDS	6216887	6217063	.	+	0	ID=cds-402215;Parent=PASSSERD13035.7;ae=true;de=true;minCov=437;pc=1
23	GeMoMa	CDS	6217516	6217639	.	+	0	ID=cds-402216;Parent=PASSSERD13035.7;ae=true;de=true;minCov=415;pc=1
23	GeMoMa	CDS	6217934	6218142	.	+	2	ID=cds-402217;Parent=PASSSERD13035.7;ae=true;de=true;minCov=278;pc=1
23	GeMoMa	CDS	6218676	6218993	.	+	0	ID=cds-402218;Parent=PASSSERD13035.7;ae=true;de=true;minCov=295;pc=1
23	GeMoMa	CDS	6220225	6220391	.	+	0	ID=cds-402219;Parent=PASSSERD13035.7;ae=true;de=true;minCov=288;pc=1
23	GeMoMa	CDS	6221367	6221523	.	+	1	ID=cds-402220;Parent=PASSSERD13035.7;ae=true;de=true;minCov=261;pc=1
23	GeMoMa	CDS	6222208	6222325	.	+	0	ID=cds-402221;Parent=PASSSERD13035.7;ae=true;de=true;minCov=302;pc=1
23	GeMoMa	CDS	6223582	6223644	.	+	2	ID=cds-402222;Parent=PASSSERD13035.7;ae=true;de=true;minCov=492;pc=1
23	GeMoMa	CDS	6224357	6224598	.	+	2	ID=cds-402223;Parent=PASSSERD13035.7;ae=true;de=true;minCov=391;pc=1
23	GeMoMa	CDS	6225317	6225446	.	+	0	ID=cds-402224;Parent=PASSSERD13035.7;ae=true;de=true;minCov=388;pc=1
23	GeMoMa	CDS	6226226	6226425	.	+	2	ID=cds-402225;Parent=PASSSERD13035.7;ae=true;de=true;minCov=404;pc=1
23	GeMoMa	CDS	6227098	6227593	.	+	0	ID=cds-402226;Parent=PASSSERD13035.7;ae=true;de=true;minCov=286;pc=1
23	GeMoMa	CDS	6228165	6229636	.	+	2	ID=cds-402227;Parent=PASSSERD13035.7;ae=true;de=false;minCov=365;pc=1
23	GeMoMa	CDS	6248312	6248473	.	+	0	ID=cds-402228;Parent=PASSSERD13035.7;ae=true;de=true;minCov=838;pc=1
23	GeMoMa	CDS	6248601	6248771	.	+	0	ID=cds-402229;Parent=PASSSERD13035.7;ae=true;de=true;minCov=677;pc=1
23	GeMoMa	CDS	6249944	6250110	.	+	0	ID=cds-402230;Parent=PASSSERD13035.7;ae=true;de=true;minCov=527;pc=1
23	GeMoMa	CDS	6251076	6251235	.	+	1	ID=cds-402231;Parent=PASSSERD13035.7;ae=true;de=true;minCov=477;pc=1
23	GeMoMa	CDS	6251640	6251966	.	+	0	ID=cds-402232;Parent=PASSSERD13035.7;ae=true;de=true;minCov=366;pc=1
23	GeMoMa	CDS	6252637	6252721	.	+	0	ID=cds-402233;Parent=PASSSERD13035.7;ae=true;de=true;minCov=611;pc=1
23	GeMoMa	CDS	6253654	6253895	.	+	2	ID=cds-402234;Parent=PASSSERD13035.7;ae=true;de=true;minCov=561;pc=1
23	GeMoMa	CDS	6253993	6254199	.	+	0	ID=cds-402235;Parent=PASSSERD13035.7;ae=true;de=true;minCov=507;pc=1
23	GeMoMa	CDS	6254973	6255092	.	+	0	ID=cds-402236;Parent=PASSSERD13035.7;ae=true;de=true;minCov=856;pc=1
23	GeMoMa	CDS	6256155	6256262	.	+	0	ID=cds-402237;Parent=PASSSERD13035.7;ae=true;de=true;minCov=563;pc=1
23	GeMoMa	CDS	6256598	6256816	.	+	0	ID=cds-402238;Parent=PASSSERD13035.7;ae=true;de=true;minCov=627;pc=1
23	GeMoMa	CDS	6257351	6257554	.	+	0	ID=cds-402239;Parent=PASSSERD13035.7;ae=true;de=true;minCov=347;pc=1
23	GeMoMa	CDS	6258318	6258326	.	+	0	ID=cds-402240;Parent=PASSSERD13035.7;ae=true;de=true;minCov=349;pc=1
23	GeMoMa	CDS	6259987	6260218	.	+	0	ID=cds-402241;Parent=PASSSERD13035.7;ae=true;de=true;minCov=388;pc=1
23	GeMoMa	CDS	6261566	6261792	.	+	2	ID=cds-402242;Parent=PASSSERD13035.7;ae=true;de=true;minCov=663;pc=1
23	GeMoMa	CDS	6263039	6263161	.	+	0	ID=cds-402243;Parent=PASSSERD13035.7;ae=true;de=true;minCov=751;pc=1
23	GeMoMa	CDS	6263249	6263350	.	+	0	ID=cds-402244;Parent=PASSSERD13035.7;ae=true;de=true;minCov=1007;pc=1
23	GeMoMa	CDS	6263706	6263807	.	+	0	ID=cds-402245;Parent=PASSSERD13035.7;ae=true;de=true;minCov=1119;pc=1
23	GeMoMa	CDS	6263908	6264081	.	+	0	ID=cds-402246;Parent=PASSSERD13035.7;ae=true;de=true;minCov=800;pc=1
23	GeMoMa	CDS	6264177	6264332	.	+	0	ID=cds-402247;Parent=PASSSERD13035.7;ae=true;de=true;minCov=748;pc=1
23	GeMoMa	CDS	6264477	6264674	.	+	0	ID=cds-402248;Parent=PASSSERD13035.7;ae=true;de=true;minCov=812;pc=1
23	GeMoMa	CDS	6265000	6265128	.	+	0	ID=cds-402249;Parent=PASSSERD13035.7;ae=true;de=true;minCov=1012;pc=1
23	GeMoMa	CDS	6265442	6265615	.	+	0	ID=cds-402250;Parent=PASSSERD13035.7;ae=true;de=true;minCov=930;pc=1
23	GeMoMa	CDS	6266299	6266454	.	+	0	ID=cds-402251;Parent=PASSSERD13035.7;ae=true;de=true;minCov=816;pc=1
23	GeMoMa	CDS	6266574	6266780	.	+	0	ID=cds-402252;Parent=PASSSERD13035.7;ae=true;de=true;minCov=674;pc=1
23	GeMoMa	CDS	6266892	6267011	.	+	0	ID=cds-402253;Parent=PASSSERD13035.7;ae=true;de=true;minCov=1143;pc=1
23	GeMoMa	CDS	6267199	6267368	.	+	0	ID=cds-402254;Parent=PASSSERD13035.7;ae=true;de=true;minCov=1188;pc=1
23	GeMoMa	CDS	6267486	6267645	.	+	1	ID=cds-402255;Parent=PASSSERD13035.7;ae=true;de=true;minCov=1040;pc=1
23	GeMoMa	CDS	6267872	6268066	.	+	0	ID=cds-402256;Parent=PASSSERD13035.7;ae=true;de=true;minCov=1119;pc=1
23	GeMoMa	CDS	6268689	6268817	.	+	0	ID=cds-402257;Parent=PASSSERD13035.7;ae=true;de=true;minCov=1053;pc=1
23	GeMoMa	CDS	6269463	6269606	.	+	0	ID=cds-402258;Parent=PASSSERD13035.7;ae=true;de=true;minCov=1010;pc=1
23	GeMoMa	CDS	6269719	6269907	.	+	0	ID=cds-402259;Parent=PASSSERD13035.7;ae=true;de=true;minCov=1345;pc=1
23	GeMoMa	CDS	6270205	6270322	.	+	0	ID=cds-402260;Parent=PASSSERD13035.7;ae=true;de=true;minCov=1127;pc=1
23	GeMoMa	CDS	6270797	6270960	.	+	2	ID=cds-402261;Parent=PASSSERD13035.7;ae=true;de=true;minCov=1005;pc=1
23	GeMoMa	CDS	6272003	6272165	.	+	0	ID=cds-402262;Parent=PASSSERD13035.7;ae=true;de=true;minCov=1230;pc=1
23	GeMoMa	CDS	6272258	6272412	.	+	2	ID=cds-402263;Parent=PASSSERD13035.7;ae=true;de=true;minCov=1718;pc=1
23	GeMoMa	CDS	6272658	6272732	.	+	0	ID=cds-402264;Parent=PASSSERD13035.7;ae=true;de=true;minCov=1584;pc=1
23	GeMoMa	CDS	6273424	6273441	.	+	0	ID=cds-402265;Parent=PASSSERD13035.7;ae=true;de=true;minCov=1121;pc=1
23	GeMoMa	CDS	6275372	6275489	.	+	0	ID=cds-402266;Parent=PASSSERD13035.7;ae=true;de=true;minCov=1437;pc=1
23	GeMoMa	CDS	6277163	6277374	.	+	2	ID=cds-402267;Parent=PASSSERD13035.7;ae=true;de=true;minCov=2463;pc=1
23	GeMoMa	CDS	6279708	6279831	.	+	0	ID=cds-402268;Parent=PASSSERD13035.7;ae=true;de=true;minCov=1541;pc=1
23	GeMoMa	CDS	6281765	6282006	.	+	2	ID=cds-402269;Parent=PASSSERD13035.7;ae=true;minCov=1101;pc=1
23	AnnotationFinalizer_	five_prime_UTR	6169970	6170596	.	+	.	ID=five_prime_utr-53929;Parent=PASSSERD13035.7
23	AnnotationFinalizer_	five_prime_UTR	6176066	6176127	.	+	.	ID=five_prime_utr-53930;Parent=PASSSERD13035.7
23	AnnotationFinalizer_	five_prime_UTR	6177087	6177176	.	+	.	ID=five_prime_utr-53931;Parent=PASSSERD13035.7
23	AnnotationFinalizer_	five_prime_UTR	6179741	6179818	.	+	.	ID=five_prime_utr-53932;Parent=PASSSERD13035.7
23	AnnotationFinalizer_	five_prime_UTR	6181145	6181237	.	+	.	ID=five_prime_utr-53933;Parent=PASSSERD13035.7
23	AnnotationFinalizer_	five_prime_UTR	6183637	6183799	.	+	.	ID=five_prime_utr-53934;Parent=PASSSERD13035.7
23	AnnotationFinalizer_	three_prime_UTR	6282007	6283525	.	+	.	ID=three_prime_utr-43791;Parent=PASSSERD13035.7
23	GeMoMa	mRNA	6169970	6283525	36877	+	.	ID=PASSSERD13035.8;Parent=PASSSERD13035;aa=7565;alternative="onychos_gene-MACF1";avgCov=612.7368;bestScore=36877;ce=94;evidence=2;iAA=0.9691;lpm=827;maxGap=3;maxScore=38131;minCov=0;minSplitReads=0;nps=0;oldID=pyrgi_rna-XM_041460830.1_R0;pAA=0.9776;prediction=0;raa=7572;rce=94;ref-gene=pyrgi_gene-LOC121349953;start=M;stop=*;sumWeight=2.0;tae=1;tde=0.9785;tie=0.9785;tpc=0.9959
23	GeMoMa	exon	6169970	6170596	.	+	.	ID=nbis-exon-446210;Parent=PASSSERD13035.8;de=false;minCov=0;pc=0.9048
23	GeMoMa	exon	6176066	6176127	.	+	.	ID=nbis-exon-446211;Parent=PASSSERD13035.8;de=false;minCov=0;pc=0.9048
23	GeMoMa	exon	6177087	6177176	.	+	.	ID=nbis-exon-446212;Parent=PASSSERD13035.8;de=false;minCov=0;pc=0.9048
23	GeMoMa	exon	6179741	6179818	.	+	.	ID=nbis-exon-446213;Parent=PASSSERD13035.8;de=false;minCov=0;pc=0.9048
23	GeMoMa	exon	6181145	6181237	.	+	.	ID=nbis-exon-446214;Parent=PASSSERD13035.8;de=false;minCov=0;pc=0.9048
23	GeMoMa	exon	6183637	6184786	.	+	.	ID=nbis-exon-446215;Parent=PASSSERD13035.8;de=false;minCov=0;pc=0.9048
23	GeMoMa	exon	6187345	6187511	.	+	.	ID=nbis-exon-446216;Parent=PASSSERD13035.8;de=false;minCov=0;pc=0.9048
23	GeMoMa	exon	6188116	6188228	.	+	.	ID=nbis-exon-446217;Parent=PASSSERD13035.8;de=false;minCov=0;pc=0.9048
23	GeMoMa	exon	6188321	6188427	.	+	.	ID=nbis-exon-446218;Parent=PASSSERD13035.8;de=false;minCov=0;pc=0.9048
23	GeMoMa	exon	6188787	6188906	.	+	.	ID=nbis-exon-446219;Parent=PASSSERD13035.8;de=false;minCov=0;pc=0.9048
23	GeMoMa	exon	6189012	6189107	.	+	.	ID=nbis-exon-446220;Parent=PASSSERD13035.8;de=false;minCov=0;pc=0.9048
23	GeMoMa	exon	6189342	6189469	.	+	.	ID=nbis-exon-446221;Parent=PASSSERD13035.8;de=false;minCov=0;pc=0.9048
23	GeMoMa	exon	6189564	6189657	.	+	.	ID=nbis-exon-446222;Parent=PASSSERD13035.8;de=false;minCov=0;pc=0.9048
23	GeMoMa	exon	6190330	6190484	.	+	.	ID=nbis-exon-446223;Parent=PASSSERD13035.8;de=false;minCov=0;pc=0.9048
23	GeMoMa	exon	6191069	6191345	.	+	.	ID=nbis-exon-446224;Parent=PASSSERD13035.8;de=false;minCov=0;pc=0.9048
23	GeMoMa	exon	6191721	6191849	.	+	.	ID=nbis-exon-446225;Parent=PASSSERD13035.8;de=false;minCov=0;pc=0.9048
23	GeMoMa	exon	6192096	6192173	.	+	.	ID=nbis-exon-446226;Parent=PASSSERD13035.8;de=false;minCov=0;pc=0.9048
23	GeMoMa	exon	6192301	6192462	.	+	.	ID=nbis-exon-446227;Parent=PASSSERD13035.8;de=false;minCov=0;pc=0.9048
23	GeMoMa	exon	6192996	6193100	.	+	.	ID=nbis-exon-446228;Parent=PASSSERD13035.8;de=false;minCov=0;pc=0.9048
23	GeMoMa	exon	6193618	6193713	.	+	.	ID=nbis-exon-446229;Parent=PASSSERD13035.8;de=false;minCov=0;pc=0.9048
23	GeMoMa	exon	6194037	6194162	.	+	.	ID=nbis-exon-446230;Parent=PASSSERD13035.8;de=false;minCov=0;pc=0.9048
23	GeMoMa	exon	6196088	6196240	.	+	.	ID=nbis-exon-446231;Parent=PASSSERD13035.8;de=false;minCov=0;pc=0.9048
23	GeMoMa	exon	6196693	6196847	.	+	.	ID=nbis-exon-446232;Parent=PASSSERD13035.8;de=false;minCov=0;pc=0.9048
23	GeMoMa	exon	6197223	6197349	.	+	.	ID=nbis-exon-446233;Parent=PASSSERD13035.8;de=false;minCov=0;pc=0.9048
23	GeMoMa	exon	6197763	6197946	.	+	.	ID=nbis-exon-446234;Parent=PASSSERD13035.8;de=false;minCov=0;pc=0.9048
23	GeMoMa	exon	6198533	6198702	.	+	.	ID=nbis-exon-446235;Parent=PASSSERD13035.8;de=false;minCov=0;pc=0.9048
23	GeMoMa	exon	6198931	6199109	.	+	.	ID=nbis-exon-446236;Parent=PASSSERD13035.8;de=false;minCov=0;pc=0.9048
23	GeMoMa	exon	6199296	6199434	.	+	.	ID=nbis-exon-446237;Parent=PASSSERD13035.8;de=false;minCov=0;pc=0.9048
23	GeMoMa	exon	6199811	6200004	.	+	.	ID=nbis-exon-446238;Parent=PASSSERD13035.8;de=false;minCov=0;pc=0.9048
23	GeMoMa	exon	6200144	6200306	.	+	.	ID=nbis-exon-446239;Parent=PASSSERD13035.8;de=false;minCov=0;pc=0.9048
23	GeMoMa	exon	6200766	6200849	.	+	.	ID=nbis-exon-446240;Parent=PASSSERD13035.8;de=false;minCov=0;pc=0.9048
23	GeMoMa	exon	6200939	6201046	.	+	.	ID=nbis-exon-446241;Parent=PASSSERD13035.8;de=false;minCov=0;pc=0.9048
23	GeMoMa	exon	6201646	6201744	.	+	.	ID=nbis-exon-446242;Parent=PASSSERD13035.8;de=false;minCov=0;pc=0.9048
23	GeMoMa	exon	6201894	6202046	.	+	.	ID=nbis-exon-446243;Parent=PASSSERD13035.8;de=false;minCov=0;pc=0.9048
23	GeMoMa	exon	6202146	6202234	.	+	.	ID=nbis-exon-446244;Parent=PASSSERD13035.8;de=false;minCov=0;pc=0.9048
23	GeMoMa	exon	6202634	6202769	.	+	.	ID=nbis-exon-446245;Parent=PASSSERD13035.8;de=false;minCov=0;pc=0.9048
23	GeMoMa	exon	6205513	6210759	.	+	.	ID=nbis-exon-446246;Parent=PASSSERD13035.8;de=false;minCov=0;pc=0.9048
23	GeMoMa	exon	6211249	6211398	.	+	.	ID=nbis-exon-446247;Parent=PASSSERD13035.8;de=false;minCov=0;pc=0.9048
23	GeMoMa	exon	6211773	6211988	.	+	.	ID=nbis-exon-446248;Parent=PASSSERD13035.8;de=false;minCov=0;pc=0.9048
23	GeMoMa	exon	6212068	6212217	.	+	.	ID=nbis-exon-446249;Parent=PASSSERD13035.8;de=false;minCov=0;pc=0.9048
23	GeMoMa	exon	6212889	6213122	.	+	.	ID=nbis-exon-446250;Parent=PASSSERD13035.8;de=false;minCov=0;pc=0.9048
23	GeMoMa	exon	6214416	6214559	.	+	.	ID=nbis-exon-446251;Parent=PASSSERD13035.8;de=false;minCov=0;pc=0.9048
23	GeMoMa	exon	6214645	6214878	.	+	.	ID=nbis-exon-446252;Parent=PASSSERD13035.8;de=false;minCov=0;pc=0.9048
23	GeMoMa	exon	6215421	6215639	.	+	.	ID=nbis-exon-446253;Parent=PASSSERD13035.8;de=false;minCov=0;pc=0.9048
23	GeMoMa	exon	6216074	6216589	.	+	.	ID=nbis-exon-446254;Parent=PASSSERD13035.8;de=false;minCov=0;pc=0.9048
23	GeMoMa	exon	6216887	6217063	.	+	.	ID=nbis-exon-446255;Parent=PASSSERD13035.8;de=false;minCov=0;pc=0.9048
23	GeMoMa	exon	6217516	6217639	.	+	.	ID=nbis-exon-446256;Parent=PASSSERD13035.8;de=false;minCov=0;pc=0.9048
23	GeMoMa	exon	6217934	6218142	.	+	.	ID=nbis-exon-446257;Parent=PASSSERD13035.8;de=false;minCov=0;pc=0.9048
23	GeMoMa	exon	6218676	6218993	.	+	.	ID=nbis-exon-446258;Parent=PASSSERD13035.8;de=false;minCov=0;pc=0.9048
23	GeMoMa	exon	6220225	6220391	.	+	.	ID=nbis-exon-446259;Parent=PASSSERD13035.8;de=false;minCov=0;pc=0.9048
23	GeMoMa	exon	6221367	6221523	.	+	.	ID=nbis-exon-446260;Parent=PASSSERD13035.8;de=false;minCov=0;pc=0.9048
23	GeMoMa	exon	6222208	6222325	.	+	.	ID=nbis-exon-446261;Parent=PASSSERD13035.8;de=false;minCov=0;pc=0.9048
23	GeMoMa	exon	6223582	6223644	.	+	.	ID=nbis-exon-446262;Parent=PASSSERD13035.8;de=false;minCov=0;pc=0.9048
23	GeMoMa	exon	6224357	6224598	.	+	.	ID=nbis-exon-446263;Parent=PASSSERD13035.8;de=false;minCov=0;pc=0.9048
23	GeMoMa	exon	6225317	6225446	.	+	.	ID=nbis-exon-446264;Parent=PASSSERD13035.8;de=false;minCov=0;pc=0.9048
23	GeMoMa	exon	6226226	6226425	.	+	.	ID=nbis-exon-446265;Parent=PASSSERD13035.8;de=false;minCov=0;pc=0.9048
23	GeMoMa	exon	6227098	6227593	.	+	.	ID=nbis-exon-446266;Parent=PASSSERD13035.8;de=false;minCov=0;pc=0.9048
23	GeMoMa	exon	6228165	6229636	.	+	.	ID=nbis-exon-446267;Parent=PASSSERD13035.8;de=false;minCov=0;pc=0.9048
23	GeMoMa	exon	6248312	6248473	.	+	.	ID=nbis-exon-446268;Parent=PASSSERD13035.8;de=false;minCov=0;pc=0.9048
23	GeMoMa	exon	6248601	6248771	.	+	.	ID=nbis-exon-446269;Parent=PASSSERD13035.8;de=false;minCov=0;pc=0.9048
23	GeMoMa	exon	6249944	6250110	.	+	.	ID=nbis-exon-446270;Parent=PASSSERD13035.8;de=false;minCov=0;pc=0.9048
23	GeMoMa	exon	6251076	6251235	.	+	.	ID=nbis-exon-446271;Parent=PASSSERD13035.8;de=false;minCov=0;pc=0.9048
23	GeMoMa	exon	6251640	6251966	.	+	.	ID=nbis-exon-446272;Parent=PASSSERD13035.8;de=false;minCov=0;pc=0.9048
23	GeMoMa	exon	6252637	6252721	.	+	.	ID=nbis-exon-446273;Parent=PASSSERD13035.8;de=false;minCov=0;pc=0.9048
23	GeMoMa	exon	6253654	6253895	.	+	.	ID=nbis-exon-446274;Parent=PASSSERD13035.8;de=false;minCov=0;pc=0.9048
23	GeMoMa	exon	6253993	6254199	.	+	.	ID=nbis-exon-446275;Parent=PASSSERD13035.8;de=false;minCov=0;pc=0.9048
23	GeMoMa	exon	6254973	6255092	.	+	.	ID=nbis-exon-446276;Parent=PASSSERD13035.8;de=false;minCov=0;pc=0.9048
23	GeMoMa	exon	6256155	6256262	.	+	.	ID=nbis-exon-446277;Parent=PASSSERD13035.8;de=false;minCov=0;pc=0.9048
23	GeMoMa	exon	6256598	6256816	.	+	.	ID=nbis-exon-446278;Parent=PASSSERD13035.8;de=false;minCov=0;pc=0.9048
23	GeMoMa	exon	6257351	6257554	.	+	.	ID=nbis-exon-446279;Parent=PASSSERD13035.8;de=false;minCov=0;pc=0.9048
23	GeMoMa	exon	6258318	6258326	.	+	.	ID=nbis-exon-446280;Parent=PASSSERD13035.8;de=false;minCov=0;pc=0.9048
23	GeMoMa	exon	6259987	6260218	.	+	.	ID=nbis-exon-446281;Parent=PASSSERD13035.8;de=false;minCov=0;pc=0.9048
23	GeMoMa	exon	6261566	6261792	.	+	.	ID=nbis-exon-446282;Parent=PASSSERD13035.8;de=false;minCov=0;pc=0.9048
23	GeMoMa	exon	6263039	6263161	.	+	.	ID=nbis-exon-446283;Parent=PASSSERD13035.8;de=false;minCov=0;pc=0.9048
23	GeMoMa	exon	6263249	6263350	.	+	.	ID=nbis-exon-446284;Parent=PASSSERD13035.8;de=false;minCov=0;pc=0.9048
23	GeMoMa	exon	6263706	6263807	.	+	.	ID=nbis-exon-446285;Parent=PASSSERD13035.8;de=false;minCov=0;pc=0.9048
23	GeMoMa	exon	6263908	6264081	.	+	.	ID=nbis-exon-446286;Parent=PASSSERD13035.8;de=false;minCov=0;pc=0.9048
23	GeMoMa	exon	6264177	6264332	.	+	.	ID=nbis-exon-446287;Parent=PASSSERD13035.8;de=false;minCov=0;pc=0.9048
23	GeMoMa	exon	6264477	6264674	.	+	.	ID=nbis-exon-446288;Parent=PASSSERD13035.8;de=false;minCov=0;pc=0.9048
23	GeMoMa	exon	6265000	6265128	.	+	.	ID=nbis-exon-446289;Parent=PASSSERD13035.8;de=false;minCov=0;pc=0.9048
23	GeMoMa	exon	6265442	6265615	.	+	.	ID=nbis-exon-446290;Parent=PASSSERD13035.8;de=false;minCov=0;pc=0.9048
23	GeMoMa	exon	6266299	6266454	.	+	.	ID=nbis-exon-446291;Parent=PASSSERD13035.8;de=false;minCov=0;pc=0.9048
23	GeMoMa	exon	6266574	6266780	.	+	.	ID=nbis-exon-446292;Parent=PASSSERD13035.8;de=false;minCov=0;pc=0.9048
23	GeMoMa	exon	6266892	6267011	.	+	.	ID=nbis-exon-446293;Parent=PASSSERD13035.8;de=false;minCov=0;pc=0.9048
23	GeMoMa	exon	6267199	6267368	.	+	.	ID=nbis-exon-446294;Parent=PASSSERD13035.8;de=false;minCov=0;pc=0.9048
23	GeMoMa	exon	6267486	6267645	.	+	.	ID=nbis-exon-446295;Parent=PASSSERD13035.8;de=false;minCov=0;pc=0.9048
23	GeMoMa	exon	6267872	6268066	.	+	.	ID=nbis-exon-446296;Parent=PASSSERD13035.8;de=false;minCov=0;pc=0.9048
23	GeMoMa	exon	6268689	6268817	.	+	.	ID=nbis-exon-446297;Parent=PASSSERD13035.8;de=false;minCov=0;pc=0.9048
23	GeMoMa	exon	6269463	6269606	.	+	.	ID=nbis-exon-446298;Parent=PASSSERD13035.8;de=false;minCov=0;pc=0.9048
23	GeMoMa	exon	6269719	6269907	.	+	.	ID=nbis-exon-446299;Parent=PASSSERD13035.8;de=false;minCov=0;pc=0.9048
23	GeMoMa	exon	6270205	6270322	.	+	.	ID=nbis-exon-446300;Parent=PASSSERD13035.8;de=false;minCov=0;pc=0.9048
23	GeMoMa	exon	6270797	6270960	.	+	.	ID=nbis-exon-446301;Parent=PASSSERD13035.8;de=false;minCov=0;pc=0.9048
23	GeMoMa	exon	6272003	6272165	.	+	.	ID=nbis-exon-446302;Parent=PASSSERD13035.8;de=false;minCov=0;pc=0.9048
23	GeMoMa	exon	6272258	6272412	.	+	.	ID=nbis-exon-446303;Parent=PASSSERD13035.8;de=false;minCov=0;pc=0.9048
23	GeMoMa	exon	6272658	6272732	.	+	.	ID=nbis-exon-446304;Parent=PASSSERD13035.8;de=false;minCov=0;pc=0.9048
23	GeMoMa	exon	6275372	6275489	.	+	.	ID=nbis-exon-446305;Parent=PASSSERD13035.8;de=false;minCov=0;pc=0.9048
23	GeMoMa	exon	6277163	6277374	.	+	.	ID=nbis-exon-446306;Parent=PASSSERD13035.8;de=false;minCov=0;pc=0.9048
23	GeMoMa	exon	6279708	6279831	.	+	.	ID=nbis-exon-446307;Parent=PASSSERD13035.8;de=false;minCov=0;pc=0.9048
23	GeMoMa	exon	6281765	6283525	.	+	.	ID=nbis-exon-446308;Parent=PASSSERD13035.8;de=false;minCov=0;pc=0.9048
23	GeMoMa	CDS	6183800	6184786	.	+	0	ID=cds-402270;Parent=PASSSERD13035.8;de=false;minCov=0;pc=0.9048
23	GeMoMa	CDS	6187345	6187511	.	+	0	ID=cds-402271;Parent=PASSSERD13035.8;ae=true;de=true;minCov=205;pc=1
23	GeMoMa	CDS	6188116	6188228	.	+	1	ID=cds-402272;Parent=PASSSERD13035.8;ae=true;de=true;minCov=227;pc=1
23	GeMoMa	CDS	6188321	6188427	.	+	2	ID=cds-402273;Parent=PASSSERD13035.8;ae=true;de=true;minCov=255;pc=1
23	GeMoMa	CDS	6188787	6188906	.	+	0	ID=cds-402274;Parent=PASSSERD13035.8;ae=true;de=true;minCov=294;pc=1
23	GeMoMa	CDS	6189012	6189107	.	+	0	ID=cds-402275;Parent=PASSSERD13035.8;ae=true;de=true;minCov=231;pc=1
23	GeMoMa	CDS	6189342	6189469	.	+	0	ID=cds-402276;Parent=PASSSERD13035.8;ae=true;de=true;minCov=224;pc=1
23	GeMoMa	CDS	6189564	6189657	.	+	1	ID=cds-402277;Parent=PASSSERD13035.8;ae=true;de=true;minCov=230;pc=1
23	GeMoMa	CDS	6190330	6190484	.	+	0	ID=cds-402278;Parent=PASSSERD13035.8;ae=true;de=true;minCov=248;pc=1
23	GeMoMa	CDS	6191069	6191345	.	+	1	ID=cds-402279;Parent=PASSSERD13035.8;ae=true;de=true;minCov=165;pc=1
23	GeMoMa	CDS	6191721	6191849	.	+	0	ID=cds-402280;Parent=PASSSERD13035.8;ae=true;de=true;minCov=188;pc=1
23	GeMoMa	CDS	6192096	6192173	.	+	0	ID=cds-402281;Parent=PASSSERD13035.8;ae=true;de=true;minCov=328;pc=1
23	GeMoMa	CDS	6192301	6192462	.	+	0	ID=cds-402282;Parent=PASSSERD13035.8;ae=true;de=true;minCov=280;pc=1
23	GeMoMa	CDS	6192996	6193100	.	+	0	ID=cds-402283;Parent=PASSSERD13035.8;ae=true;de=true;minCov=283;pc=1
23	GeMoMa	CDS	6193618	6193713	.	+	0	ID=cds-402284;Parent=PASSSERD13035.8;ae=true;de=true;minCov=247;pc=1
23	GeMoMa	CDS	6194037	6194162	.	+	0	ID=cds-402285;Parent=PASSSERD13035.8;ae=true;de=true;minCov=295;pc=1
23	GeMoMa	CDS	6196088	6196240	.	+	0	ID=cds-402286;Parent=PASSSERD13035.8;ae=true;de=true;minCov=252;pc=1
23	GeMoMa	CDS	6196693	6196847	.	+	0	ID=cds-402287;Parent=PASSSERD13035.8;ae=true;de=true;minCov=237;pc=1
23	GeMoMa	CDS	6197223	6197349	.	+	1	ID=cds-402288;Parent=PASSSERD13035.8;ae=true;de=true;minCov=195;pc=1
23	GeMoMa	CDS	6197763	6197946	.	+	0	ID=cds-402289;Parent=PASSSERD13035.8;ae=true;de=true;minCov=229;pc=1
23	GeMoMa	CDS	6198533	6198702	.	+	2	ID=cds-402290;Parent=PASSSERD13035.8;ae=true;de=true;minCov=234;pc=1
23	GeMoMa	CDS	6198931	6199109	.	+	0	ID=cds-402291;Parent=PASSSERD13035.8;ae=true;de=true;minCov=255;pc=1
23	GeMoMa	CDS	6199296	6199434	.	+	1	ID=cds-402292;Parent=PASSSERD13035.8;ae=true;de=true;minCov=157;pc=1
23	GeMoMa	CDS	6199811	6200004	.	+	0	ID=cds-402293;Parent=PASSSERD13035.8;ae=true;de=true;minCov=115;pc=1
23	GeMoMa	CDS	6200144	6200306	.	+	1	ID=cds-402294;Parent=PASSSERD13035.8;ae=true;de=true;minCov=342;pc=1
23	GeMoMa	CDS	6200766	6200849	.	+	0	ID=cds-402295;Parent=PASSSERD13035.8;ae=true;de=true;minCov=295;pc=1
23	GeMoMa	CDS	6200939	6201046	.	+	0	ID=cds-402296;Parent=PASSSERD13035.8;ae=true;de=true;minCov=281;pc=1
23	GeMoMa	CDS	6201646	6201744	.	+	0	ID=cds-402297;Parent=PASSSERD13035.8;ae=true;de=true;minCov=200;pc=1
23	GeMoMa	CDS	6201894	6202046	.	+	0	ID=cds-402298;Parent=PASSSERD13035.8;ae=true;de=true;minCov=185;pc=1
23	GeMoMa	CDS	6202146	6202234	.	+	0	ID=cds-402299;Parent=PASSSERD13035.8;ae=true;de=true;minCov=439;pc=1
23	GeMoMa	CDS	6202634	6202769	.	+	1	ID=cds-402300;Parent=PASSSERD13035.8;ae=true;de=true;minCov=334;pc=1
23	GeMoMa	CDS	6205513	6210759	.	+	0	ID=cds-402301;Parent=PASSSERD13035.8;ae=true;de=true;minCov=102;pc=1
23	GeMoMa	CDS	6211249	6211398	.	+	0	ID=cds-402302;Parent=PASSSERD13035.8;ae=true;de=true;minCov=742;pc=1
23	GeMoMa	CDS	6211773	6211988	.	+	0	ID=cds-402303;Parent=PASSSERD13035.8;ae=true;de=true;minCov=393;pc=1
23	GeMoMa	CDS	6212068	6212217	.	+	0	ID=cds-402304;Parent=PASSSERD13035.8;ae=true;de=true;minCov=422;pc=1
23	GeMoMa	CDS	6212889	6213122	.	+	0	ID=cds-402305;Parent=PASSSERD13035.8;ae=true;de=true;minCov=172;pc=1
23	GeMoMa	CDS	6214416	6214559	.	+	0	ID=cds-402306;Parent=PASSSERD13035.8;ae=true;de=true;minCov=370;pc=1
23	GeMoMa	CDS	6214645	6214878	.	+	0	ID=cds-402307;Parent=PASSSERD13035.8;ae=true;de=true;minCov=348;pc=1
23	GeMoMa	CDS	6215421	6215639	.	+	0	ID=cds-402308;Parent=PASSSERD13035.8;ae=true;de=true;minCov=397;pc=1
23	GeMoMa	CDS	6216074	6216589	.	+	0	ID=cds-402309;Parent=PASSSERD13035.8;ae=true;de=true;minCov=134;pc=1
23	GeMoMa	CDS	6216887	6217063	.	+	0	ID=cds-402310;Parent=PASSSERD13035.8;ae=true;de=true;minCov=437;pc=1
23	GeMoMa	CDS	6217516	6217639	.	+	0	ID=cds-402311;Parent=PASSSERD13035.8;ae=true;de=true;minCov=415;pc=1
23	GeMoMa	CDS	6217934	6218142	.	+	2	ID=cds-402312;Parent=PASSSERD13035.8;ae=true;de=true;minCov=278;pc=1
23	GeMoMa	CDS	6218676	6218993	.	+	0	ID=cds-402313;Parent=PASSSERD13035.8;ae=true;de=true;minCov=295;pc=1
23	GeMoMa	CDS	6220225	6220391	.	+	0	ID=cds-402314;Parent=PASSSERD13035.8;ae=true;de=true;minCov=288;pc=1
23	GeMoMa	CDS	6221367	6221523	.	+	1	ID=cds-402315;Parent=PASSSERD13035.8;ae=true;de=true;minCov=261;pc=1
23	GeMoMa	CDS	6222208	6222325	.	+	0	ID=cds-402316;Parent=PASSSERD13035.8;ae=true;de=true;minCov=302;pc=1
23	GeMoMa	CDS	6223582	6223644	.	+	2	ID=cds-402317;Parent=PASSSERD13035.8;ae=true;de=true;minCov=492;pc=1
23	GeMoMa	CDS	6224357	6224598	.	+	2	ID=cds-402318;Parent=PASSSERD13035.8;ae=true;de=true;minCov=391;pc=1
23	GeMoMa	CDS	6225317	6225446	.	+	0	ID=cds-402319;Parent=PASSSERD13035.8;ae=true;de=true;minCov=388;pc=1
23	GeMoMa	CDS	6226226	6226425	.	+	2	ID=cds-402320;Parent=PASSSERD13035.8;ae=true;de=true;minCov=404;pc=1
23	GeMoMa	CDS	6227098	6227593	.	+	0	ID=cds-402321;Parent=PASSSERD13035.8;ae=true;de=true;minCov=286;pc=1
23	GeMoMa	CDS	6228165	6229636	.	+	2	ID=cds-402322;Parent=PASSSERD13035.8;ae=true;de=false;minCov=365;pc=1
23	GeMoMa	CDS	6248312	6248473	.	+	0	ID=cds-402323;Parent=PASSSERD13035.8;ae=true;de=true;minCov=838;pc=1
23	GeMoMa	CDS	6248601	6248771	.	+	0	ID=cds-402324;Parent=PASSSERD13035.8;ae=true;de=true;minCov=677;pc=1
23	GeMoMa	CDS	6249944	6250110	.	+	0	ID=cds-402325;Parent=PASSSERD13035.8;ae=true;de=true;minCov=527;pc=1
23	GeMoMa	CDS	6251076	6251235	.	+	1	ID=cds-402326;Parent=PASSSERD13035.8;ae=true;de=true;minCov=477;pc=1
23	GeMoMa	CDS	6251640	6251966	.	+	0	ID=cds-402327;Parent=PASSSERD13035.8;ae=true;de=true;minCov=366;pc=1
23	GeMoMa	CDS	6252637	6252721	.	+	0	ID=cds-402328;Parent=PASSSERD13035.8;ae=true;de=true;minCov=611;pc=1
23	GeMoMa	CDS	6253654	6253895	.	+	2	ID=cds-402329;Parent=PASSSERD13035.8;ae=true;de=true;minCov=561;pc=1
23	GeMoMa	CDS	6253993	6254199	.	+	0	ID=cds-402330;Parent=PASSSERD13035.8;ae=true;de=true;minCov=507;pc=1
23	GeMoMa	CDS	6254973	6255092	.	+	0	ID=cds-402331;Parent=PASSSERD13035.8;ae=true;de=true;minCov=856;pc=1
23	GeMoMa	CDS	6256155	6256262	.	+	0	ID=cds-402332;Parent=PASSSERD13035.8;ae=true;de=true;minCov=563;pc=1
23	GeMoMa	CDS	6256598	6256816	.	+	0	ID=cds-402333;Parent=PASSSERD13035.8;ae=true;de=true;minCov=627;pc=1
23	GeMoMa	CDS	6257351	6257554	.	+	0	ID=cds-402334;Parent=PASSSERD13035.8;ae=true;de=true;minCov=347;pc=1
23	GeMoMa	CDS	6258318	6258326	.	+	0	ID=cds-402335;Parent=PASSSERD13035.8;ae=true;de=true;minCov=349;pc=1
23	GeMoMa	CDS	6259987	6260218	.	+	0	ID=cds-402336;Parent=PASSSERD13035.8;ae=true;de=true;minCov=388;pc=1
23	GeMoMa	CDS	6261566	6261792	.	+	2	ID=cds-402337;Parent=PASSSERD13035.8;ae=true;de=true;minCov=663;pc=1
23	GeMoMa	CDS	6263039	6263161	.	+	0	ID=cds-402338;Parent=PASSSERD13035.8;ae=true;de=true;minCov=751;pc=1
23	GeMoMa	CDS	6263249	6263350	.	+	0	ID=cds-402339;Parent=PASSSERD13035.8;ae=true;de=true;minCov=1007;pc=1
23	GeMoMa	CDS	6263706	6263807	.	+	0	ID=cds-402340;Parent=PASSSERD13035.8;ae=true;de=true;minCov=1119;pc=1
23	GeMoMa	CDS	6263908	6264081	.	+	0	ID=cds-402341;Parent=PASSSERD13035.8;ae=true;de=true;minCov=800;pc=1
23	GeMoMa	CDS	6264177	6264332	.	+	0	ID=cds-402342;Parent=PASSSERD13035.8;ae=true;de=true;minCov=748;pc=1
23	GeMoMa	CDS	6264477	6264674	.	+	0	ID=cds-402343;Parent=PASSSERD13035.8;ae=true;de=true;minCov=812;pc=1
23	GeMoMa	CDS	6265000	6265128	.	+	0	ID=cds-402344;Parent=PASSSERD13035.8;ae=true;de=true;minCov=1012;pc=1
23	GeMoMa	CDS	6265442	6265615	.	+	0	ID=cds-402345;Parent=PASSSERD13035.8;ae=true;de=true;minCov=930;pc=1
23	GeMoMa	CDS	6266299	6266454	.	+	0	ID=cds-402346;Parent=PASSSERD13035.8;ae=true;de=true;minCov=816;pc=1
23	GeMoMa	CDS	6266574	6266780	.	+	0	ID=cds-402347;Parent=PASSSERD13035.8;ae=true;de=true;minCov=674;pc=1
23	GeMoMa	CDS	6266892	6267011	.	+	0	ID=cds-402348;Parent=PASSSERD13035.8;ae=true;de=true;minCov=1143;pc=1
23	GeMoMa	CDS	6267199	6267368	.	+	0	ID=cds-402349;Parent=PASSSERD13035.8;ae=true;de=true;minCov=1188;pc=1
23	GeMoMa	CDS	6267486	6267645	.	+	1	ID=cds-402350;Parent=PASSSERD13035.8;ae=true;de=true;minCov=1040;pc=1
23	GeMoMa	CDS	6267872	6268066	.	+	0	ID=cds-402351;Parent=PASSSERD13035.8;ae=true;de=true;minCov=1119;pc=1
23	GeMoMa	CDS	6268689	6268817	.	+	0	ID=cds-402352;Parent=PASSSERD13035.8;ae=true;de=true;minCov=1053;pc=1
23	GeMoMa	CDS	6269463	6269606	.	+	0	ID=cds-402353;Parent=PASSSERD13035.8;ae=true;de=true;minCov=1010;pc=1
23	GeMoMa	CDS	6269719	6269907	.	+	0	ID=cds-402354;Parent=PASSSERD13035.8;ae=true;de=true;minCov=1345;pc=1
23	GeMoMa	CDS	6270205	6270322	.	+	0	ID=cds-402355;Parent=PASSSERD13035.8;ae=true;de=true;minCov=1127;pc=1
23	GeMoMa	CDS	6270797	6270960	.	+	2	ID=cds-402356;Parent=PASSSERD13035.8;ae=true;de=true;minCov=1005;pc=1
23	GeMoMa	CDS	6272003	6272165	.	+	0	ID=cds-402357;Parent=PASSSERD13035.8;ae=true;de=true;minCov=1230;pc=1
23	GeMoMa	CDS	6272258	6272412	.	+	2	ID=cds-402358;Parent=PASSSERD13035.8;ae=true;de=true;minCov=1718;pc=1
23	GeMoMa	CDS	6272658	6272732	.	+	0	ID=cds-402359;Parent=PASSSERD13035.8;ae=true;de=true;minCov=1584;pc=1
23	GeMoMa	CDS	6275372	6275489	.	+	0	ID=cds-402360;Parent=PASSSERD13035.8;ae=true;de=true;minCov=1437;pc=1
23	GeMoMa	CDS	6277163	6277374	.	+	2	ID=cds-402361;Parent=PASSSERD13035.8;ae=true;de=true;minCov=2463;pc=1
23	GeMoMa	CDS	6279708	6279831	.	+	0	ID=cds-402362;Parent=PASSSERD13035.8;ae=true;de=true;minCov=1541;pc=1
23	GeMoMa	CDS	6281765	6282006	.	+	2	ID=cds-402363;Parent=PASSSERD13035.8;ae=true;minCov=1101;pc=1
23	AnnotationFinalizer_	five_prime_UTR	6169970	6170596	.	+	.	ID=five_prime_utr-53935;Parent=PASSSERD13035.8
23	AnnotationFinalizer_	five_prime_UTR	6176066	6176127	.	+	.	ID=five_prime_utr-53936;Parent=PASSSERD13035.8
23	AnnotationFinalizer_	five_prime_UTR	6177087	6177176	.	+	.	ID=five_prime_utr-53937;Parent=PASSSERD13035.8
23	AnnotationFinalizer_	five_prime_UTR	6179741	6179818	.	+	.	ID=five_prime_utr-53938;Parent=PASSSERD13035.8
23	AnnotationFinalizer_	five_prime_UTR	6181145	6181237	.	+	.	ID=five_prime_utr-53939;Parent=PASSSERD13035.8
23	AnnotationFinalizer_	five_prime_UTR	6183637	6183799	.	+	.	ID=five_prime_utr-53940;Parent=PASSSERD13035.8
23	AnnotationFinalizer_	three_prime_UTR	6282007	6283525	.	+	.	ID=three_prime_utr-43792;Parent=PASSSERD13035.8
23	GeMoMa	mRNA	6169970	6283525	36496	+	.	ID=PASSSERD13035.9;Parent=PASSSERD13035;aa=7454;alternative="onychos_gene-MACF1";avgCov=629.0498;bestScore=36496;ce=101;evidence=2;iAA=0.972;lpm=827;maxGap=3;maxScore=37595;minCov=3;minSplitReads=0;nps=0;oldID=pyrgi_rna-XM_041460831.1_R0;pAA=0.9794;prediction=0;raa=7460;rce=101;ref-gene=pyrgi_gene-LOC121349953;start=M;stop=*;sumWeight=2.0;tae=1;tde=0.99;tie=0.99;tpc=1
23	GeMoMa	exon	6169970	6170596	.	+	.	ID=nbis-exon-446309;Parent=PASSSERD13035.9;de=true;minCov=39;pc=1
23	GeMoMa	exon	6176066	6176127	.	+	.	ID=nbis-exon-446310;Parent=PASSSERD13035.9;de=true;minCov=39;pc=1
23	GeMoMa	exon	6177087	6177176	.	+	.	ID=nbis-exon-446311;Parent=PASSSERD13035.9;de=true;minCov=39;pc=1
23	GeMoMa	exon	6178035	6178133	.	+	.	ID=nbis-exon-446312;Parent=PASSSERD13035.9;de=true;minCov=39;pc=1
23	GeMoMa	exon	6179741	6179818	.	+	.	ID=nbis-exon-446313;Parent=PASSSERD13035.9;de=true;minCov=39;pc=1
23	GeMoMa	exon	6181145	6181237	.	+	.	ID=nbis-exon-446314;Parent=PASSSERD13035.9;de=true;minCov=39;pc=1
23	GeMoMa	exon	6187345	6187511	.	+	.	ID=nbis-exon-446315;Parent=PASSSERD13035.9;de=true;minCov=39;pc=1
23	GeMoMa	exon	6188116	6188228	.	+	.	ID=nbis-exon-446316;Parent=PASSSERD13035.9;de=true;minCov=39;pc=1
23	GeMoMa	exon	6188321	6188427	.	+	.	ID=nbis-exon-446317;Parent=PASSSERD13035.9;de=true;minCov=39;pc=1
23	GeMoMa	exon	6188787	6188906	.	+	.	ID=nbis-exon-446318;Parent=PASSSERD13035.9;de=true;minCov=39;pc=1
23	GeMoMa	exon	6189012	6189107	.	+	.	ID=nbis-exon-446319;Parent=PASSSERD13035.9;de=true;minCov=39;pc=1
23	GeMoMa	exon	6189342	6189469	.	+	.	ID=nbis-exon-446320;Parent=PASSSERD13035.9;de=true;minCov=39;pc=1
23	GeMoMa	exon	6189564	6189657	.	+	.	ID=nbis-exon-446321;Parent=PASSSERD13035.9;de=true;minCov=39;pc=1
23	GeMoMa	exon	6190330	6190484	.	+	.	ID=nbis-exon-446322;Parent=PASSSERD13035.9;de=true;minCov=39;pc=1
23	GeMoMa	exon	6191069	6191345	.	+	.	ID=nbis-exon-446323;Parent=PASSSERD13035.9;de=true;minCov=39;pc=1
23	GeMoMa	exon	6191721	6191849	.	+	.	ID=nbis-exon-446324;Parent=PASSSERD13035.9;de=true;minCov=39;pc=1
23	GeMoMa	exon	6192096	6192173	.	+	.	ID=nbis-exon-446325;Parent=PASSSERD13035.9;de=true;minCov=39;pc=1
23	GeMoMa	exon	6192301	6192462	.	+	.	ID=nbis-exon-446326;Parent=PASSSERD13035.9;de=true;minCov=39;pc=1
23	GeMoMa	exon	6192996	6193100	.	+	.	ID=nbis-exon-446327;Parent=PASSSERD13035.9;de=true;minCov=39;pc=1
23	GeMoMa	exon	6193618	6193713	.	+	.	ID=nbis-exon-446328;Parent=PASSSERD13035.9;de=true;minCov=39;pc=1
23	GeMoMa	exon	6194037	6194162	.	+	.	ID=nbis-exon-446329;Parent=PASSSERD13035.9;de=true;minCov=39;pc=1
23	GeMoMa	exon	6196088	6196240	.	+	.	ID=nbis-exon-446330;Parent=PASSSERD13035.9;de=true;minCov=39;pc=1
23	GeMoMa	exon	6196693	6196847	.	+	.	ID=nbis-exon-446331;Parent=PASSSERD13035.9;de=true;minCov=39;pc=1
23	GeMoMa	exon	6197223	6197349	.	+	.	ID=nbis-exon-446332;Parent=PASSSERD13035.9;de=true;minCov=39;pc=1
23	GeMoMa	exon	6197763	6197946	.	+	.	ID=nbis-exon-446333;Parent=PASSSERD13035.9;de=true;minCov=39;pc=1
23	GeMoMa	exon	6198533	6198702	.	+	.	ID=nbis-exon-446334;Parent=PASSSERD13035.9;de=true;minCov=39;pc=1
23	GeMoMa	exon	6198931	6199109	.	+	.	ID=nbis-exon-446335;Parent=PASSSERD13035.9;de=true;minCov=39;pc=1
23	GeMoMa	exon	6199296	6199434	.	+	.	ID=nbis-exon-446336;Parent=PASSSERD13035.9;de=true;minCov=39;pc=1
23	GeMoMa	exon	6199811	6200004	.	+	.	ID=nbis-exon-446337;Parent=PASSSERD13035.9;de=true;minCov=39;pc=1
23	GeMoMa	exon	6200144	6200306	.	+	.	ID=nbis-exon-446338;Parent=PASSSERD13035.9;de=true;minCov=39;pc=1
23	GeMoMa	exon	6200766	6200849	.	+	.	ID=nbis-exon-446339;Parent=PASSSERD13035.9;de=true;minCov=39;pc=1
23	GeMoMa	exon	6200939	6201046	.	+	.	ID=nbis-exon-446340;Parent=PASSSERD13035.9;de=true;minCov=39;pc=1
23	GeMoMa	exon	6201646	6201744	.	+	.	ID=nbis-exon-446341;Parent=PASSSERD13035.9;de=true;minCov=39;pc=1
23	GeMoMa	exon	6201894	6202046	.	+	.	ID=nbis-exon-446342;Parent=PASSSERD13035.9;de=true;minCov=39;pc=1
23	GeMoMa	exon	6202146	6202234	.	+	.	ID=nbis-exon-446343;Parent=PASSSERD13035.9;de=true;minCov=39;pc=1
23	GeMoMa	exon	6202634	6202769	.	+	.	ID=nbis-exon-446344;Parent=PASSSERD13035.9;de=true;minCov=39;pc=1
23	GeMoMa	exon	6205513	6210759	.	+	.	ID=nbis-exon-446345;Parent=PASSSERD13035.9;de=true;minCov=39;pc=1
23	GeMoMa	exon	6211249	6211398	.	+	.	ID=nbis-exon-446346;Parent=PASSSERD13035.9;de=true;minCov=39;pc=1
23	GeMoMa	exon	6211773	6211988	.	+	.	ID=nbis-exon-446347;Parent=PASSSERD13035.9;de=true;minCov=39;pc=1
23	GeMoMa	exon	6212068	6212217	.	+	.	ID=nbis-exon-446348;Parent=PASSSERD13035.9;de=true;minCov=39;pc=1
23	GeMoMa	exon	6212889	6213122	.	+	.	ID=nbis-exon-446349;Parent=PASSSERD13035.9;de=true;minCov=39;pc=1
23	GeMoMa	exon	6214416	6214559	.	+	.	ID=nbis-exon-446350;Parent=PASSSERD13035.9;de=true;minCov=39;pc=1
23	GeMoMa	exon	6214645	6214878	.	+	.	ID=nbis-exon-446351;Parent=PASSSERD13035.9;de=true;minCov=39;pc=1
23	GeMoMa	exon	6215421	6215639	.	+	.	ID=nbis-exon-446352;Parent=PASSSERD13035.9;de=true;minCov=39;pc=1
23	GeMoMa	exon	6216074	6216589	.	+	.	ID=nbis-exon-446353;Parent=PASSSERD13035.9;de=true;minCov=39;pc=1
23	GeMoMa	exon	6216887	6217063	.	+	.	ID=nbis-exon-446354;Parent=PASSSERD13035.9;de=true;minCov=39;pc=1
23	GeMoMa	exon	6217516	6217639	.	+	.	ID=nbis-exon-446355;Parent=PASSSERD13035.9;de=true;minCov=39;pc=1
23	GeMoMa	exon	6217934	6218142	.	+	.	ID=nbis-exon-446356;Parent=PASSSERD13035.9;de=true;minCov=39;pc=1
23	GeMoMa	exon	6218676	6218993	.	+	.	ID=nbis-exon-446357;Parent=PASSSERD13035.9;de=true;minCov=39;pc=1
23	GeMoMa	exon	6220225	6220391	.	+	.	ID=nbis-exon-446358;Parent=PASSSERD13035.9;de=true;minCov=39;pc=1
23	GeMoMa	exon	6221367	6221523	.	+	.	ID=nbis-exon-446359;Parent=PASSSERD13035.9;de=true;minCov=39;pc=1
23	GeMoMa	exon	6222208	6222325	.	+	.	ID=nbis-exon-446360;Parent=PASSSERD13035.9;de=true;minCov=39;pc=1
23	GeMoMa	exon	6223582	6223644	.	+	.	ID=nbis-exon-446361;Parent=PASSSERD13035.9;de=true;minCov=39;pc=1
23	GeMoMa	exon	6224357	6224598	.	+	.	ID=nbis-exon-446362;Parent=PASSSERD13035.9;de=true;minCov=39;pc=1
23	GeMoMa	exon	6225317	6225446	.	+	.	ID=nbis-exon-446363;Parent=PASSSERD13035.9;de=true;minCov=39;pc=1
23	GeMoMa	exon	6226226	6226425	.	+	.	ID=nbis-exon-446364;Parent=PASSSERD13035.9;de=true;minCov=39;pc=1
23	GeMoMa	exon	6227098	6227593	.	+	.	ID=nbis-exon-446365;Parent=PASSSERD13035.9;de=true;minCov=39;pc=1
23	GeMoMa	exon	6228165	6229636	.	+	.	ID=nbis-exon-446366;Parent=PASSSERD13035.9;de=true;minCov=39;pc=1
23	GeMoMa	exon	6248312	6248473	.	+	.	ID=nbis-exon-446367;Parent=PASSSERD13035.9;de=true;minCov=39;pc=1
23	GeMoMa	exon	6248601	6248771	.	+	.	ID=nbis-exon-446368;Parent=PASSSERD13035.9;de=true;minCov=39;pc=1
23	GeMoMa	exon	6249944	6250110	.	+	.	ID=nbis-exon-446369;Parent=PASSSERD13035.9;de=true;minCov=39;pc=1
23	GeMoMa	exon	6251076	6251235	.	+	.	ID=nbis-exon-446370;Parent=PASSSERD13035.9;de=true;minCov=39;pc=1
23	GeMoMa	exon	6251640	6251966	.	+	.	ID=nbis-exon-446371;Parent=PASSSERD13035.9;de=true;minCov=39;pc=1
23	GeMoMa	exon	6252637	6252721	.	+	.	ID=nbis-exon-446372;Parent=PASSSERD13035.9;de=true;minCov=39;pc=1
23	GeMoMa	exon	6253654	6253895	.	+	.	ID=nbis-exon-446373;Parent=PASSSERD13035.9;de=true;minCov=39;pc=1
23	GeMoMa	exon	6253993	6254199	.	+	.	ID=nbis-exon-446374;Parent=PASSSERD13035.9;de=true;minCov=39;pc=1
23	GeMoMa	exon	6254973	6255092	.	+	.	ID=nbis-exon-446375;Parent=PASSSERD13035.9;de=true;minCov=39;pc=1
23	GeMoMa	exon	6256155	6256262	.	+	.	ID=nbis-exon-446376;Parent=PASSSERD13035.9;de=true;minCov=39;pc=1
23	GeMoMa	exon	6256598	6256816	.	+	.	ID=nbis-exon-446377;Parent=PASSSERD13035.9;de=true;minCov=39;pc=1
23	GeMoMa	exon	6257351	6257554	.	+	.	ID=nbis-exon-446378;Parent=PASSSERD13035.9;de=true;minCov=39;pc=1
23	GeMoMa	exon	6258318	6258326	.	+	.	ID=nbis-exon-446379;Parent=PASSSERD13035.9;de=true;minCov=39;pc=1
23	GeMoMa	exon	6259987	6260218	.	+	.	ID=nbis-exon-446380;Parent=PASSSERD13035.9;de=true;minCov=39;pc=1
23	GeMoMa	exon	6261566	6261792	.	+	.	ID=nbis-exon-446381;Parent=PASSSERD13035.9;de=true;minCov=39;pc=1
23	GeMoMa	exon	6263039	6263161	.	+	.	ID=nbis-exon-446382;Parent=PASSSERD13035.9;de=true;minCov=39;pc=1
23	GeMoMa	exon	6263249	6263350	.	+	.	ID=nbis-exon-446383;Parent=PASSSERD13035.9;de=true;minCov=39;pc=1
23	GeMoMa	exon	6263706	6263807	.	+	.	ID=nbis-exon-446384;Parent=PASSSERD13035.9;de=true;minCov=39;pc=1
23	GeMoMa	exon	6263908	6264081	.	+	.	ID=nbis-exon-446385;Parent=PASSSERD13035.9;de=true;minCov=39;pc=1
23	GeMoMa	exon	6264177	6264332	.	+	.	ID=nbis-exon-446386;Parent=PASSSERD13035.9;de=true;minCov=39;pc=1
23	GeMoMa	exon	6264477	6264674	.	+	.	ID=nbis-exon-446387;Parent=PASSSERD13035.9;de=true;minCov=39;pc=1
23	GeMoMa	exon	6265000	6265128	.	+	.	ID=nbis-exon-446388;Parent=PASSSERD13035.9;de=true;minCov=39;pc=1
23	GeMoMa	exon	6265442	6265615	.	+	.	ID=nbis-exon-446389;Parent=PASSSERD13035.9;de=true;minCov=39;pc=1
23	GeMoMa	exon	6266299	6266454	.	+	.	ID=nbis-exon-446390;Parent=PASSSERD13035.9;de=true;minCov=39;pc=1
23	GeMoMa	exon	6266574	6266780	.	+	.	ID=nbis-exon-446391;Parent=PASSSERD13035.9;de=true;minCov=39;pc=1
23	GeMoMa	exon	6266892	6267011	.	+	.	ID=nbis-exon-446392;Parent=PASSSERD13035.9;de=true;minCov=39;pc=1
23	GeMoMa	exon	6267199	6267368	.	+	.	ID=nbis-exon-446393;Parent=PASSSERD13035.9;de=true;minCov=39;pc=1
23	GeMoMa	exon	6267486	6267645	.	+	.	ID=nbis-exon-446394;Parent=PASSSERD13035.9;de=true;minCov=39;pc=1
23	GeMoMa	exon	6267872	6268066	.	+	.	ID=nbis-exon-446395;Parent=PASSSERD13035.9;de=true;minCov=39;pc=1
23	GeMoMa	exon	6268689	6268817	.	+	.	ID=nbis-exon-446396;Parent=PASSSERD13035.9;de=true;minCov=39;pc=1
23	GeMoMa	exon	6269463	6269606	.	+	.	ID=nbis-exon-446397;Parent=PASSSERD13035.9;de=true;minCov=39;pc=1
23	GeMoMa	exon	6269719	6269907	.	+	.	ID=nbis-exon-446398;Parent=PASSSERD13035.9;de=true;minCov=39;pc=1
23	GeMoMa	exon	6270205	6270322	.	+	.	ID=nbis-exon-446399;Parent=PASSSERD13035.9;de=true;minCov=39;pc=1
23	GeMoMa	exon	6270797	6270960	.	+	.	ID=nbis-exon-446400;Parent=PASSSERD13035.9;de=true;minCov=39;pc=1
23	GeMoMa	exon	6272003	6272165	.	+	.	ID=nbis-exon-446401;Parent=PASSSERD13035.9;de=true;minCov=39;pc=1
23	GeMoMa	exon	6272258	6272412	.	+	.	ID=nbis-exon-446402;Parent=PASSSERD13035.9;de=true;minCov=39;pc=1
23	GeMoMa	exon	6272658	6272732	.	+	.	ID=nbis-exon-446403;Parent=PASSSERD13035.9;de=true;minCov=39;pc=1
23	GeMoMa	exon	6273424	6273441	.	+	.	ID=nbis-exon-446404;Parent=PASSSERD13035.9;de=true;minCov=39;pc=1
23	GeMoMa	exon	6275372	6275489	.	+	.	ID=nbis-exon-446405;Parent=PASSSERD13035.9;de=true;minCov=39;pc=1
23	GeMoMa	exon	6277163	6277374	.	+	.	ID=nbis-exon-446406;Parent=PASSSERD13035.9;de=true;minCov=39;pc=1
23	GeMoMa	exon	6277879	6277989	.	+	.	ID=nbis-exon-446407;Parent=PASSSERD13035.9;de=true;minCov=39;pc=1
23	GeMoMa	exon	6279708	6279831	.	+	.	ID=nbis-exon-446408;Parent=PASSSERD13035.9;de=true;minCov=39;pc=1
23	GeMoMa	exon	6281765	6283525	.	+	.	ID=nbis-exon-446409;Parent=PASSSERD13035.9;de=true;minCov=39;pc=1
23	GeMoMa	CDS	6170494	6170596	.	+	0	ID=cds-402364;Parent=PASSSERD13035.9;de=true;minCov=39;pc=1
23	GeMoMa	CDS	6176066	6176127	.	+	2	ID=cds-402365;Parent=PASSSERD13035.9;ae=true;de=true;minCov=138;pc=1
23	GeMoMa	CDS	6177087	6177176	.	+	0	ID=cds-402366;Parent=PASSSERD13035.9;ae=true;de=true;minCov=178;pc=1
23	GeMoMa	CDS	6178035	6178133	.	+	0	ID=cds-402367;Parent=PASSSERD13035.9;ae=true;de=true;minCov=3;pc=1
23	GeMoMa	CDS	6179741	6179818	.	+	0	ID=cds-402368;Parent=PASSSERD13035.9;ae=true;de=true;minCov=200;pc=1
23	GeMoMa	CDS	6181145	6181237	.	+	0	ID=cds-402369;Parent=PASSSERD13035.9;ae=true;de=true;minCov=179;pc=1
23	GeMoMa	CDS	6187345	6187511	.	+	0	ID=cds-402370;Parent=PASSSERD13035.9;ae=true;de=true;minCov=205;pc=1
23	GeMoMa	CDS	6188116	6188228	.	+	1	ID=cds-402371;Parent=PASSSERD13035.9;ae=true;de=true;minCov=227;pc=1
23	GeMoMa	CDS	6188321	6188427	.	+	2	ID=cds-402372;Parent=PASSSERD13035.9;ae=true;de=true;minCov=255;pc=1
23	GeMoMa	CDS	6188787	6188906	.	+	0	ID=cds-402373;Parent=PASSSERD13035.9;ae=true;de=true;minCov=294;pc=1
23	GeMoMa	CDS	6189012	6189107	.	+	0	ID=cds-402374;Parent=PASSSERD13035.9;ae=true;de=true;minCov=231;pc=1
23	GeMoMa	CDS	6189342	6189469	.	+	0	ID=cds-402375;Parent=PASSSERD13035.9;ae=true;de=true;minCov=224;pc=1
23	GeMoMa	CDS	6189564	6189657	.	+	1	ID=cds-402376;Parent=PASSSERD13035.9;ae=true;de=true;minCov=230;pc=1
23	GeMoMa	CDS	6190330	6190484	.	+	0	ID=cds-402377;Parent=PASSSERD13035.9;ae=true;de=true;minCov=248;pc=1
23	GeMoMa	CDS	6191069	6191345	.	+	1	ID=cds-402378;Parent=PASSSERD13035.9;ae=true;de=true;minCov=165;pc=1
23	GeMoMa	CDS	6191721	6191849	.	+	0	ID=cds-402379;Parent=PASSSERD13035.9;ae=true;de=true;minCov=188;pc=1
23	GeMoMa	CDS	6192096	6192173	.	+	0	ID=cds-402380;Parent=PASSSERD13035.9;ae=true;de=true;minCov=328;pc=1
23	GeMoMa	CDS	6192301	6192462	.	+	0	ID=cds-402381;Parent=PASSSERD13035.9;ae=true;de=true;minCov=280;pc=1
23	GeMoMa	CDS	6192996	6193100	.	+	0	ID=cds-402382;Parent=PASSSERD13035.9;ae=true;de=true;minCov=283;pc=1
23	GeMoMa	CDS	6193618	6193713	.	+	0	ID=cds-402383;Parent=PASSSERD13035.9;ae=true;de=true;minCov=247;pc=1
23	GeMoMa	CDS	6194037	6194162	.	+	0	ID=cds-402384;Parent=PASSSERD13035.9;ae=true;de=true;minCov=295;pc=1
23	GeMoMa	CDS	6196088	6196240	.	+	0	ID=cds-402385;Parent=PASSSERD13035.9;ae=true;de=true;minCov=252;pc=1
23	GeMoMa	CDS	6196693	6196847	.	+	0	ID=cds-402386;Parent=PASSSERD13035.9;ae=true;de=true;minCov=237;pc=1
23	GeMoMa	CDS	6197223	6197349	.	+	1	ID=cds-402387;Parent=PASSSERD13035.9;ae=true;de=true;minCov=195;pc=1
23	GeMoMa	CDS	6197763	6197946	.	+	0	ID=cds-402388;Parent=PASSSERD13035.9;ae=true;de=true;minCov=229;pc=1
23	GeMoMa	CDS	6198533	6198702	.	+	2	ID=cds-402389;Parent=PASSSERD13035.9;ae=true;de=true;minCov=234;pc=1
23	GeMoMa	CDS	6198931	6199109	.	+	0	ID=cds-402390;Parent=PASSSERD13035.9;ae=true;de=true;minCov=255;pc=1
23	GeMoMa	CDS	6199296	6199434	.	+	1	ID=cds-402391;Parent=PASSSERD13035.9;ae=true;de=true;minCov=157;pc=1
23	GeMoMa	CDS	6199811	6200004	.	+	0	ID=cds-402392;Parent=PASSSERD13035.9;ae=true;de=true;minCov=115;pc=1
23	GeMoMa	CDS	6200144	6200306	.	+	1	ID=cds-402393;Parent=PASSSERD13035.9;ae=true;de=true;minCov=342;pc=1
23	GeMoMa	CDS	6200766	6200849	.	+	0	ID=cds-402394;Parent=PASSSERD13035.9;ae=true;de=true;minCov=295;pc=1
23	GeMoMa	CDS	6200939	6201046	.	+	0	ID=cds-402395;Parent=PASSSERD13035.9;ae=true;de=true;minCov=281;pc=1
23	GeMoMa	CDS	6201646	6201744	.	+	0	ID=cds-402396;Parent=PASSSERD13035.9;ae=true;de=true;minCov=200;pc=1
23	GeMoMa	CDS	6201894	6202046	.	+	0	ID=cds-402397;Parent=PASSSERD13035.9;ae=true;de=true;minCov=185;pc=1
23	GeMoMa	CDS	6202146	6202234	.	+	0	ID=cds-402398;Parent=PASSSERD13035.9;ae=true;de=true;minCov=439;pc=1
23	GeMoMa	CDS	6202634	6202769	.	+	1	ID=cds-402399;Parent=PASSSERD13035.9;ae=true;de=true;minCov=334;pc=1
23	GeMoMa	CDS	6205513	6210759	.	+	0	ID=cds-402400;Parent=PASSSERD13035.9;ae=true;de=true;minCov=102;pc=1
23	GeMoMa	CDS	6211249	6211398	.	+	0	ID=cds-402401;Parent=PASSSERD13035.9;ae=true;de=true;minCov=742;pc=1
23	GeMoMa	CDS	6211773	6211988	.	+	0	ID=cds-402402;Parent=PASSSERD13035.9;ae=true;de=true;minCov=393;pc=1
23	GeMoMa	CDS	6212068	6212217	.	+	0	ID=cds-402403;Parent=PASSSERD13035.9;ae=true;de=true;minCov=422;pc=1
23	GeMoMa	CDS	6212889	6213122	.	+	0	ID=cds-402404;Parent=PASSSERD13035.9;ae=true;de=true;minCov=172;pc=1
23	GeMoMa	CDS	6214416	6214559	.	+	0	ID=cds-402405;Parent=PASSSERD13035.9;ae=true;de=true;minCov=370;pc=1
23	GeMoMa	CDS	6214645	6214878	.	+	0	ID=cds-402406;Parent=PASSSERD13035.9;ae=true;de=true;minCov=348;pc=1
23	GeMoMa	CDS	6215421	6215639	.	+	0	ID=cds-402407;Parent=PASSSERD13035.9;ae=true;de=true;minCov=397;pc=1
23	GeMoMa	CDS	6216074	6216589	.	+	0	ID=cds-402408;Parent=PASSSERD13035.9;ae=true;de=true;minCov=134;pc=1
23	GeMoMa	CDS	6216887	6217063	.	+	0	ID=cds-402409;Parent=PASSSERD13035.9;ae=true;de=true;minCov=437;pc=1
23	GeMoMa	CDS	6217516	6217639	.	+	0	ID=cds-402410;Parent=PASSSERD13035.9;ae=true;de=true;minCov=415;pc=1
23	GeMoMa	CDS	6217934	6218142	.	+	2	ID=cds-402411;Parent=PASSSERD13035.9;ae=true;de=true;minCov=278;pc=1
23	GeMoMa	CDS	6218676	6218993	.	+	0	ID=cds-402412;Parent=PASSSERD13035.9;ae=true;de=true;minCov=295;pc=1
23	GeMoMa	CDS	6220225	6220391	.	+	0	ID=cds-402413;Parent=PASSSERD13035.9;ae=true;de=true;minCov=288;pc=1
23	GeMoMa	CDS	6221367	6221523	.	+	1	ID=cds-402414;Parent=PASSSERD13035.9;ae=true;de=true;minCov=261;pc=1
23	GeMoMa	CDS	6222208	6222325	.	+	0	ID=cds-402415;Parent=PASSSERD13035.9;ae=true;de=true;minCov=302;pc=1
23	GeMoMa	CDS	6223582	6223644	.	+	2	ID=cds-402416;Parent=PASSSERD13035.9;ae=true;de=true;minCov=492;pc=1
23	GeMoMa	CDS	6224357	6224598	.	+	2	ID=cds-402417;Parent=PASSSERD13035.9;ae=true;de=true;minCov=391;pc=1
23	GeMoMa	CDS	6225317	6225446	.	+	0	ID=cds-402418;Parent=PASSSERD13035.9;ae=true;de=true;minCov=388;pc=1
23	GeMoMa	CDS	6226226	6226425	.	+	2	ID=cds-402419;Parent=PASSSERD13035.9;ae=true;de=true;minCov=404;pc=1
23	GeMoMa	CDS	6227098	6227593	.	+	0	ID=cds-402420;Parent=PASSSERD13035.9;ae=true;de=true;minCov=286;pc=1
23	GeMoMa	CDS	6228165	6229636	.	+	2	ID=cds-402421;Parent=PASSSERD13035.9;ae=true;de=false;minCov=365;pc=1
23	GeMoMa	CDS	6248312	6248473	.	+	0	ID=cds-402422;Parent=PASSSERD13035.9;ae=true;de=true;minCov=838;pc=1
23	GeMoMa	CDS	6248601	6248771	.	+	0	ID=cds-402423;Parent=PASSSERD13035.9;ae=true;de=true;minCov=677;pc=1
23	GeMoMa	CDS	6249944	6250110	.	+	0	ID=cds-402424;Parent=PASSSERD13035.9;ae=true;de=true;minCov=527;pc=1
23	GeMoMa	CDS	6251076	6251235	.	+	1	ID=cds-402425;Parent=PASSSERD13035.9;ae=true;de=true;minCov=477;pc=1
23	GeMoMa	CDS	6251640	6251966	.	+	0	ID=cds-402426;Parent=PASSSERD13035.9;ae=true;de=true;minCov=366;pc=1
23	GeMoMa	CDS	6252637	6252721	.	+	0	ID=cds-402427;Parent=PASSSERD13035.9;ae=true;de=true;minCov=611;pc=1
23	GeMoMa	CDS	6253654	6253895	.	+	2	ID=cds-402428;Parent=PASSSERD13035.9;ae=true;de=true;minCov=561;pc=1
23	GeMoMa	CDS	6253993	6254199	.	+	0	ID=cds-402429;Parent=PASSSERD13035.9;ae=true;de=true;minCov=507;pc=1
23	GeMoMa	CDS	6254973	6255092	.	+	0	ID=cds-402430;Parent=PASSSERD13035.9;ae=true;de=true;minCov=856;pc=1
23	GeMoMa	CDS	6256155	6256262	.	+	0	ID=cds-402431;Parent=PASSSERD13035.9;ae=true;de=true;minCov=563;pc=1
23	GeMoMa	CDS	6256598	6256816	.	+	0	ID=cds-402432;Parent=PASSSERD13035.9;ae=true;de=true;minCov=627;pc=1
23	GeMoMa	CDS	6257351	6257554	.	+	0	ID=cds-402433;Parent=PASSSERD13035.9;ae=true;de=true;minCov=347;pc=1
23	GeMoMa	CDS	6258318	6258326	.	+	0	ID=cds-402434;Parent=PASSSERD13035.9;ae=true;de=true;minCov=349;pc=1
23	GeMoMa	CDS	6259987	6260218	.	+	0	ID=cds-402435;Parent=PASSSERD13035.9;ae=true;de=true;minCov=388;pc=1
23	GeMoMa	CDS	6261566	6261792	.	+	2	ID=cds-402436;Parent=PASSSERD13035.9;ae=true;de=true;minCov=663;pc=1
23	GeMoMa	CDS	6263039	6263161	.	+	0	ID=cds-402437;Parent=PASSSERD13035.9;ae=true;de=true;minCov=751;pc=1
23	GeMoMa	CDS	6263249	6263350	.	+	0	ID=cds-402438;Parent=PASSSERD13035.9;ae=true;de=true;minCov=1007;pc=1
23	GeMoMa	CDS	6263706	6263807	.	+	0	ID=cds-402439;Parent=PASSSERD13035.9;ae=true;de=true;minCov=1119;pc=1
23	GeMoMa	CDS	6263908	6264081	.	+	0	ID=cds-402440;Parent=PASSSERD13035.9;ae=true;de=true;minCov=800;pc=1
23	GeMoMa	CDS	6264177	6264332	.	+	0	ID=cds-402441;Parent=PASSSERD13035.9;ae=true;de=true;minCov=748;pc=1
23	GeMoMa	CDS	6264477	6264674	.	+	0	ID=cds-402442;Parent=PASSSERD13035.9;ae=true;de=true;minCov=812;pc=1
23	GeMoMa	CDS	6265000	6265128	.	+	0	ID=cds-402443;Parent=PASSSERD13035.9;ae=true;de=true;minCov=1012;pc=1
23	GeMoMa	CDS	6265442	6265615	.	+	0	ID=cds-402444;Parent=PASSSERD13035.9;ae=true;de=true;minCov=930;pc=1
23	GeMoMa	CDS	6266299	6266454	.	+	0	ID=cds-402445;Parent=PASSSERD13035.9;ae=true;de=true;minCov=816;pc=1
23	GeMoMa	CDS	6266574	6266780	.	+	0	ID=cds-402446;Parent=PASSSERD13035.9;ae=true;de=true;minCov=674;pc=1
23	GeMoMa	CDS	6266892	6267011	.	+	0	ID=cds-402447;Parent=PASSSERD13035.9;ae=true;de=true;minCov=1143;pc=1
23	GeMoMa	CDS	6267199	6267368	.	+	0	ID=cds-402448;Parent=PASSSERD13035.9;ae=true;de=true;minCov=1188;pc=1
23	GeMoMa	CDS	6267486	6267645	.	+	1	ID=cds-402449;Parent=PASSSERD13035.9;ae=true;de=true;minCov=1040;pc=1
23	GeMoMa	CDS	6267872	6268066	.	+	0	ID=cds-402450;Parent=PASSSERD13035.9;ae=true;de=true;minCov=1119;pc=1
23	GeMoMa	CDS	6268689	6268817	.	+	0	ID=cds-402451;Parent=PASSSERD13035.9;ae=true;de=true;minCov=1053;pc=1
23	GeMoMa	CDS	6269463	6269606	.	+	0	ID=cds-402452;Parent=PASSSERD13035.9;ae=true;de=true;minCov=1010;pc=1
23	GeMoMa	CDS	6269719	6269907	.	+	0	ID=cds-402453;Parent=PASSSERD13035.9;ae=true;de=true;minCov=1345;pc=1
23	GeMoMa	CDS	6270205	6270322	.	+	0	ID=cds-402454;Parent=PASSSERD13035.9;ae=true;de=true;minCov=1127;pc=1
23	GeMoMa	CDS	6270797	6270960	.	+	2	ID=cds-402455;Parent=PASSSERD13035.9;ae=true;de=true;minCov=1005;pc=1
23	GeMoMa	CDS	6272003	6272165	.	+	0	ID=cds-402456;Parent=PASSSERD13035.9;ae=true;de=true;minCov=1230;pc=1
23	GeMoMa	CDS	6272258	6272412	.	+	2	ID=cds-402457;Parent=PASSSERD13035.9;ae=true;de=true;minCov=1718;pc=1
23	GeMoMa	CDS	6272658	6272732	.	+	0	ID=cds-402458;Parent=PASSSERD13035.9;ae=true;de=true;minCov=1584;pc=1
23	GeMoMa	CDS	6273424	6273441	.	+	0	ID=cds-402459;Parent=PASSSERD13035.9;ae=true;de=true;minCov=1121;pc=1
23	GeMoMa	CDS	6275372	6275489	.	+	0	ID=cds-402460;Parent=PASSSERD13035.9;ae=true;de=true;minCov=1437;pc=1
23	GeMoMa	CDS	6277163	6277374	.	+	2	ID=cds-402461;Parent=PASSSERD13035.9;ae=true;de=true;minCov=2463;pc=1
23	GeMoMa	CDS	6277879	6277989	.	+	0	ID=cds-402462;Parent=PASSSERD13035.9;ae=true;de=true;minCov=685;pc=1
23	GeMoMa	CDS	6279708	6279831	.	+	0	ID=cds-402463;Parent=PASSSERD13035.9;ae=true;de=true;minCov=1541;pc=1
23	GeMoMa	CDS	6281765	6282006	.	+	2	ID=cds-402464;Parent=PASSSERD13035.9;ae=true;minCov=1101;pc=1
23	AnnotationFinalizer_	five_prime_UTR	6169970	6170493	.	+	.	ID=five_prime_utr-53941;Parent=PASSSERD13035.9
23	AnnotationFinalizer_	three_prime_UTR	6282007	6283525	.	+	.	ID=three_prime_utr-43793;Parent=PASSSERD13035.9
23	GeMoMa	mRNA	6169970	6283525	29521	+	.	ID=PASSSERD13035.10;Parent=PASSSERD13035;aa=6075;alternative="onychos_gene-MACF1";avgCov=709.3577;bestScore=29521;ce=69;evidence=2;iAA=0.9686;lpm=827;maxGap=3;maxScore=30537;minCov=102;minSplitReads=0;nps=0;oldID=pyrgi_rna-XM_041460834.1_R0;pAA=0.977;prediction=0;raa=6081;rce=69;ref-gene=pyrgi_gene-LOC121349953;start=M;stop=*;sumWeight=2.0;tae=1;tde=0.9853;tie=0.9853;tpc=1
23	GeMoMa	exon	6169970	6170596	.	+	.	ID=nbis-exon-445034;Parent=PASSSERD13035.10;de=true;minCov=200;pc=1
23	GeMoMa	exon	6176066	6176127	.	+	.	ID=nbis-exon-445035;Parent=PASSSERD13035.10;de=true;minCov=200;pc=1
23	GeMoMa	exon	6177087	6177176	.	+	.	ID=nbis-exon-445036;Parent=PASSSERD13035.10;de=true;minCov=200;pc=1
23	GeMoMa	exon	6179741	6179818	.	+	.	ID=nbis-exon-445037;Parent=PASSSERD13035.10;de=true;minCov=200;pc=1
23	GeMoMa	exon	6181145	6181237	.	+	.	ID=nbis-exon-445038;Parent=PASSSERD13035.10;de=true;minCov=200;pc=1
23	GeMoMa	exon	6187345	6187511	.	+	.	ID=nbis-exon-445039;Parent=PASSSERD13035.10;de=true;minCov=200;pc=1
23	GeMoMa	exon	6188116	6188427	.	+	.	ID=nbis-exon-445040;Parent=PASSSERD13035.10;de=true;minCov=200;pc=1
23	GeMoMa	exon	6188787	6188906	.	+	.	ID=nbis-exon-445041;Parent=PASSSERD13035.10;de=true;minCov=200;pc=1
23	GeMoMa	exon	6189012	6189107	.	+	.	ID=nbis-exon-445042;Parent=PASSSERD13035.10;de=true;minCov=200;pc=1
23	GeMoMa	exon	6189342	6189657	.	+	.	ID=nbis-exon-445043;Parent=PASSSERD13035.10;de=true;minCov=200;pc=1
23	GeMoMa	exon	6190330	6190484	.	+	.	ID=nbis-exon-445044;Parent=PASSSERD13035.10;de=true;minCov=200;pc=1
23	GeMoMa	exon	6191069	6191345	.	+	.	ID=nbis-exon-445045;Parent=PASSSERD13035.10;de=true;minCov=200;pc=1
23	GeMoMa	exon	6191721	6191849	.	+	.	ID=nbis-exon-445046;Parent=PASSSERD13035.10;de=true;minCov=200;pc=1
23	GeMoMa	exon	6192096	6192173	.	+	.	ID=nbis-exon-445047;Parent=PASSSERD13035.10;de=true;minCov=200;pc=1
23	GeMoMa	exon	6192301	6192462	.	+	.	ID=nbis-exon-445048;Parent=PASSSERD13035.10;de=true;minCov=200;pc=1
23	GeMoMa	exon	6192996	6193100	.	+	.	ID=nbis-exon-445049;Parent=PASSSERD13035.10;de=true;minCov=200;pc=1
23	GeMoMa	exon	6193618	6193713	.	+	.	ID=nbis-exon-445050;Parent=PASSSERD13035.10;de=true;minCov=200;pc=1
23	GeMoMa	exon	6194037	6194162	.	+	.	ID=nbis-exon-445051;Parent=PASSSERD13035.10;de=true;minCov=200;pc=1
23	GeMoMa	exon	6196088	6196240	.	+	.	ID=nbis-exon-445052;Parent=PASSSERD13035.10;de=true;minCov=200;pc=1
23	GeMoMa	exon	6196693	6196847	.	+	.	ID=nbis-exon-445053;Parent=PASSSERD13035.10;de=true;minCov=200;pc=1
23	GeMoMa	exon	6197223	6197349	.	+	.	ID=nbis-exon-445054;Parent=PASSSERD13035.10;de=true;minCov=200;pc=1
23	GeMoMa	exon	6197763	6197946	.	+	.	ID=nbis-exon-445055;Parent=PASSSERD13035.10;de=true;minCov=200;pc=1
23	GeMoMa	exon	6198533	6198702	.	+	.	ID=nbis-exon-445056;Parent=PASSSERD13035.10;de=true;minCov=200;pc=1
23	GeMoMa	exon	6198931	6199109	.	+	.	ID=nbis-exon-445057;Parent=PASSSERD13035.10;de=true;minCov=200;pc=1
23	GeMoMa	exon	6199296	6199434	.	+	.	ID=nbis-exon-445058;Parent=PASSSERD13035.10;de=true;minCov=200;pc=1
23	GeMoMa	exon	6199811	6200004	.	+	.	ID=nbis-exon-445059;Parent=PASSSERD13035.10;de=true;minCov=200;pc=1
23	GeMoMa	exon	6200144	6200306	.	+	.	ID=nbis-exon-445060;Parent=PASSSERD13035.10;de=true;minCov=200;pc=1
23	GeMoMa	exon	6200766	6200849	.	+	.	ID=nbis-exon-445061;Parent=PASSSERD13035.10;de=true;minCov=200;pc=1
23	GeMoMa	exon	6200939	6201046	.	+	.	ID=nbis-exon-445062;Parent=PASSSERD13035.10;de=true;minCov=200;pc=1
23	GeMoMa	exon	6201646	6201744	.	+	.	ID=nbis-exon-445063;Parent=PASSSERD13035.10;de=true;minCov=200;pc=1
23	GeMoMa	exon	6201894	6202046	.	+	.	ID=nbis-exon-445064;Parent=PASSSERD13035.10;de=true;minCov=200;pc=1
23	GeMoMa	exon	6202146	6202234	.	+	.	ID=nbis-exon-445065;Parent=PASSSERD13035.10;de=true;minCov=200;pc=1
23	GeMoMa	exon	6202634	6202769	.	+	.	ID=nbis-exon-445066;Parent=PASSSERD13035.10;de=true;minCov=200;pc=1
23	GeMoMa	exon	6205513	6210759	.	+	.	ID=nbis-exon-445067;Parent=PASSSERD13035.10;de=true;minCov=200;pc=1
23	GeMoMa	exon	6211249	6211398	.	+	.	ID=nbis-exon-445068;Parent=PASSSERD13035.10;de=true;minCov=200;pc=1
23	GeMoMa	exon	6211773	6211988	.	+	.	ID=nbis-exon-445069;Parent=PASSSERD13035.10;de=true;minCov=200;pc=1
23	GeMoMa	exon	6212068	6212217	.	+	.	ID=nbis-exon-445070;Parent=PASSSERD13035.10;de=true;minCov=200;pc=1
23	GeMoMa	exon	6212889	6213122	.	+	.	ID=nbis-exon-445071;Parent=PASSSERD13035.10;de=true;minCov=200;pc=1
23	GeMoMa	exon	6214416	6214559	.	+	.	ID=nbis-exon-445072;Parent=PASSSERD13035.10;de=true;minCov=200;pc=1
23	GeMoMa	exon	6214645	6214878	.	+	.	ID=nbis-exon-445073;Parent=PASSSERD13035.10;de=true;minCov=200;pc=1
23	GeMoMa	exon	6215421	6215639	.	+	.	ID=nbis-exon-445074;Parent=PASSSERD13035.10;de=true;minCov=200;pc=1
23	GeMoMa	exon	6216074	6216589	.	+	.	ID=nbis-exon-445075;Parent=PASSSERD13035.10;de=true;minCov=200;pc=1
23	GeMoMa	exon	6216887	6217063	.	+	.	ID=nbis-exon-445076;Parent=PASSSERD13035.10;de=true;minCov=200;pc=1
23	GeMoMa	exon	6217516	6217639	.	+	.	ID=nbis-exon-445077;Parent=PASSSERD13035.10;de=true;minCov=200;pc=1
23	GeMoMa	exon	6217934	6218142	.	+	.	ID=nbis-exon-445078;Parent=PASSSERD13035.10;de=true;minCov=200;pc=1
23	GeMoMa	exon	6218676	6218993	.	+	.	ID=nbis-exon-445079;Parent=PASSSERD13035.10;de=true;minCov=200;pc=1
23	GeMoMa	exon	6220225	6220391	.	+	.	ID=nbis-exon-445080;Parent=PASSSERD13035.10;de=true;minCov=200;pc=1
23	GeMoMa	exon	6221367	6221523	.	+	.	ID=nbis-exon-445081;Parent=PASSSERD13035.10;de=true;minCov=200;pc=1
23	GeMoMa	exon	6222208	6222325	.	+	.	ID=nbis-exon-445082;Parent=PASSSERD13035.10;de=true;minCov=200;pc=1
23	GeMoMa	exon	6223582	6223644	.	+	.	ID=nbis-exon-445083;Parent=PASSSERD13035.10;de=true;minCov=200;pc=1
23	GeMoMa	exon	6224357	6224598	.	+	.	ID=nbis-exon-445084;Parent=PASSSERD13035.10;de=true;minCov=200;pc=1
23	GeMoMa	exon	6225317	6225446	.	+	.	ID=nbis-exon-445085;Parent=PASSSERD13035.10;de=true;minCov=200;pc=1
23	GeMoMa	exon	6226226	6226425	.	+	.	ID=nbis-exon-445086;Parent=PASSSERD13035.10;de=true;minCov=200;pc=1
23	GeMoMa	exon	6227098	6227593	.	+	.	ID=nbis-exon-445087;Parent=PASSSERD13035.10;de=true;minCov=200;pc=1
23	GeMoMa	exon	6228165	6229636	.	+	.	ID=nbis-exon-445088;Parent=PASSSERD13035.10;de=true;minCov=200;pc=1
23	GeMoMa	exon	6248312	6248473	.	+	.	ID=nbis-exon-445089;Parent=PASSSERD13035.10;de=true;minCov=200;pc=1
23	GeMoMa	exon	6248601	6248771	.	+	.	ID=nbis-exon-445090;Parent=PASSSERD13035.10;de=true;minCov=200;pc=1
23	GeMoMa	exon	6249944	6250110	.	+	.	ID=nbis-exon-445091;Parent=PASSSERD13035.10;de=true;minCov=200;pc=1
23	GeMoMa	exon	6251076	6251235	.	+	.	ID=nbis-exon-445092;Parent=PASSSERD13035.10;de=true;minCov=200;pc=1
23	GeMoMa	exon	6251640	6251966	.	+	.	ID=nbis-exon-445093;Parent=PASSSERD13035.10;de=true;minCov=200;pc=1
23	GeMoMa	exon	6252637	6252721	.	+	.	ID=nbis-exon-445094;Parent=PASSSERD13035.10;de=true;minCov=200;pc=1
23	GeMoMa	exon	6253654	6253895	.	+	.	ID=nbis-exon-445095;Parent=PASSSERD13035.10;de=true;minCov=200;pc=1
23	GeMoMa	exon	6253993	6254199	.	+	.	ID=nbis-exon-445096;Parent=PASSSERD13035.10;de=true;minCov=200;pc=1
23	GeMoMa	exon	6254973	6255092	.	+	.	ID=nbis-exon-445097;Parent=PASSSERD13035.10;de=true;minCov=200;pc=1
23	GeMoMa	exon	6256155	6256262	.	+	.	ID=nbis-exon-445098;Parent=PASSSERD13035.10;de=true;minCov=200;pc=1
23	GeMoMa	exon	6256598	6256816	.	+	.	ID=nbis-exon-445099;Parent=PASSSERD13035.10;de=true;minCov=200;pc=1
23	GeMoMa	exon	6257351	6257554	.	+	.	ID=nbis-exon-445100;Parent=PASSSERD13035.10;de=true;minCov=200;pc=1
23	GeMoMa	exon	6258318	6258326	.	+	.	ID=nbis-exon-445101;Parent=PASSSERD13035.10;de=true;minCov=200;pc=1
23	GeMoMa	exon	6259987	6260218	.	+	.	ID=nbis-exon-445102;Parent=PASSSERD13035.10;de=true;minCov=200;pc=1
23	GeMoMa	exon	6261566	6261792	.	+	.	ID=nbis-exon-445103;Parent=PASSSERD13035.10;de=true;minCov=200;pc=1
23	GeMoMa	exon	6263039	6263161	.	+	.	ID=nbis-exon-445104;Parent=PASSSERD13035.10;de=true;minCov=200;pc=1
23	GeMoMa	exon	6263249	6263350	.	+	.	ID=nbis-exon-445105;Parent=PASSSERD13035.10;de=true;minCov=200;pc=1
23	GeMoMa	exon	6263706	6263807	.	+	.	ID=nbis-exon-445106;Parent=PASSSERD13035.10;de=true;minCov=200;pc=1
23	GeMoMa	exon	6263908	6264081	.	+	.	ID=nbis-exon-445107;Parent=PASSSERD13035.10;de=true;minCov=200;pc=1
23	GeMoMa	exon	6264177	6264332	.	+	.	ID=nbis-exon-445108;Parent=PASSSERD13035.10;de=true;minCov=200;pc=1
23	GeMoMa	exon	6264477	6264674	.	+	.	ID=nbis-exon-445109;Parent=PASSSERD13035.10;de=true;minCov=200;pc=1
23	GeMoMa	exon	6265000	6265128	.	+	.	ID=nbis-exon-445110;Parent=PASSSERD13035.10;de=true;minCov=200;pc=1
23	GeMoMa	exon	6265442	6265615	.	+	.	ID=nbis-exon-445111;Parent=PASSSERD13035.10;de=true;minCov=200;pc=1
23	GeMoMa	exon	6266299	6266454	.	+	.	ID=nbis-exon-445112;Parent=PASSSERD13035.10;de=true;minCov=200;pc=1
23	GeMoMa	exon	6266574	6266780	.	+	.	ID=nbis-exon-445113;Parent=PASSSERD13035.10;de=true;minCov=200;pc=1
23	GeMoMa	exon	6266892	6267011	.	+	.	ID=nbis-exon-445114;Parent=PASSSERD13035.10;de=true;minCov=200;pc=1
23	GeMoMa	exon	6267199	6267368	.	+	.	ID=nbis-exon-445115;Parent=PASSSERD13035.10;de=true;minCov=200;pc=1
23	GeMoMa	exon	6267486	6267645	.	+	.	ID=nbis-exon-445116;Parent=PASSSERD13035.10;de=true;minCov=200;pc=1
23	GeMoMa	exon	6267872	6268066	.	+	.	ID=nbis-exon-445117;Parent=PASSSERD13035.10;de=true;minCov=200;pc=1
23	GeMoMa	exon	6268689	6268817	.	+	.	ID=nbis-exon-445118;Parent=PASSSERD13035.10;de=true;minCov=200;pc=1
23	GeMoMa	exon	6269463	6269606	.	+	.	ID=nbis-exon-445119;Parent=PASSSERD13035.10;de=true;minCov=200;pc=1
23	GeMoMa	exon	6269719	6269907	.	+	.	ID=nbis-exon-445120;Parent=PASSSERD13035.10;de=true;minCov=200;pc=1
23	GeMoMa	exon	6270205	6270322	.	+	.	ID=nbis-exon-445121;Parent=PASSSERD13035.10;de=true;minCov=200;pc=1
23	GeMoMa	exon	6270797	6270960	.	+	.	ID=nbis-exon-445122;Parent=PASSSERD13035.10;de=true;minCov=200;pc=1
23	GeMoMa	exon	6272003	6272165	.	+	.	ID=nbis-exon-445123;Parent=PASSSERD13035.10;de=true;minCov=200;pc=1
23	GeMoMa	exon	6272258	6272412	.	+	.	ID=nbis-exon-445124;Parent=PASSSERD13035.10;de=true;minCov=200;pc=1
23	GeMoMa	exon	6272658	6272732	.	+	.	ID=nbis-exon-445125;Parent=PASSSERD13035.10;de=true;minCov=200;pc=1
23	GeMoMa	exon	6273424	6273441	.	+	.	ID=nbis-exon-445126;Parent=PASSSERD13035.10;de=true;minCov=200;pc=1
23	GeMoMa	exon	6275372	6275489	.	+	.	ID=nbis-exon-445127;Parent=PASSSERD13035.10;de=true;minCov=200;pc=1
23	GeMoMa	exon	6277163	6277374	.	+	.	ID=nbis-exon-445128;Parent=PASSSERD13035.10;de=true;minCov=200;pc=1
23	GeMoMa	exon	6277879	6277989	.	+	.	ID=nbis-exon-445129;Parent=PASSSERD13035.10;de=true;minCov=200;pc=1
23	GeMoMa	exon	6279708	6279831	.	+	.	ID=nbis-exon-445130;Parent=PASSSERD13035.10;de=true;minCov=200;pc=1
23	GeMoMa	exon	6281765	6283525	.	+	.	ID=nbis-exon-445131;Parent=PASSSERD13035.10;de=true;minCov=200;pc=1
23	GeMoMa	CDS	6201649	6201744	.	+	0	ID=cds-402465;Parent=PASSSERD13035.10;de=true;minCov=200;pc=1
23	GeMoMa	CDS	6201894	6202046	.	+	0	ID=cds-402466;Parent=PASSSERD13035.10;ae=true;de=true;minCov=185;pc=1
23	GeMoMa	CDS	6202146	6202234	.	+	0	ID=cds-402467;Parent=PASSSERD13035.10;ae=true;de=true;minCov=439;pc=1
23	GeMoMa	CDS	6202634	6202769	.	+	1	ID=cds-402468;Parent=PASSSERD13035.10;ae=true;de=true;minCov=334;pc=1
23	GeMoMa	CDS	6205513	6210759	.	+	0	ID=cds-402469;Parent=PASSSERD13035.10;ae=true;de=true;minCov=102;pc=1
23	GeMoMa	CDS	6211249	6211398	.	+	0	ID=cds-402470;Parent=PASSSERD13035.10;ae=true;de=true;minCov=742;pc=1
23	GeMoMa	CDS	6211773	6211988	.	+	0	ID=cds-402471;Parent=PASSSERD13035.10;ae=true;de=true;minCov=393;pc=1
23	GeMoMa	CDS	6212068	6212217	.	+	0	ID=cds-402472;Parent=PASSSERD13035.10;ae=true;de=true;minCov=422;pc=1
23	GeMoMa	CDS	6212889	6213122	.	+	0	ID=cds-402473;Parent=PASSSERD13035.10;ae=true;de=true;minCov=172;pc=1
23	GeMoMa	CDS	6214416	6214559	.	+	0	ID=cds-402474;Parent=PASSSERD13035.10;ae=true;de=true;minCov=370;pc=1
23	GeMoMa	CDS	6214645	6214878	.	+	0	ID=cds-402475;Parent=PASSSERD13035.10;ae=true;de=true;minCov=348;pc=1
23	GeMoMa	CDS	6215421	6215639	.	+	0	ID=cds-402476;Parent=PASSSERD13035.10;ae=true;de=true;minCov=397;pc=1
23	GeMoMa	CDS	6216074	6216589	.	+	0	ID=cds-402477;Parent=PASSSERD13035.10;ae=true;de=true;minCov=134;pc=1
23	GeMoMa	CDS	6216887	6217063	.	+	0	ID=cds-402478;Parent=PASSSERD13035.10;ae=true;de=true;minCov=437;pc=1
23	GeMoMa	CDS	6217516	6217639	.	+	0	ID=cds-402479;Parent=PASSSERD13035.10;ae=true;de=true;minCov=415;pc=1
23	GeMoMa	CDS	6217934	6218142	.	+	2	ID=cds-402480;Parent=PASSSERD13035.10;ae=true;de=true;minCov=278;pc=1
23	GeMoMa	CDS	6218676	6218993	.	+	0	ID=cds-402481;Parent=PASSSERD13035.10;ae=true;de=true;minCov=295;pc=1
23	GeMoMa	CDS	6220225	6220391	.	+	0	ID=cds-402482;Parent=PASSSERD13035.10;ae=true;de=true;minCov=288;pc=1
23	GeMoMa	CDS	6221367	6221523	.	+	1	ID=cds-402483;Parent=PASSSERD13035.10;ae=true;de=true;minCov=261;pc=1
23	GeMoMa	CDS	6222208	6222325	.	+	0	ID=cds-402484;Parent=PASSSERD13035.10;ae=true;de=true;minCov=302;pc=1
23	GeMoMa	CDS	6223582	6223644	.	+	2	ID=cds-402485;Parent=PASSSERD13035.10;ae=true;de=true;minCov=492;pc=1
23	GeMoMa	CDS	6224357	6224598	.	+	2	ID=cds-402486;Parent=PASSSERD13035.10;ae=true;de=true;minCov=391;pc=1
23	GeMoMa	CDS	6225317	6225446	.	+	0	ID=cds-402487;Parent=PASSSERD13035.10;ae=true;de=true;minCov=388;pc=1
23	GeMoMa	CDS	6226226	6226425	.	+	2	ID=cds-402488;Parent=PASSSERD13035.10;ae=true;de=true;minCov=404;pc=1
23	GeMoMa	CDS	6227098	6227593	.	+	0	ID=cds-402489;Parent=PASSSERD13035.10;ae=true;de=true;minCov=286;pc=1
23	GeMoMa	CDS	6228165	6229636	.	+	2	ID=cds-402490;Parent=PASSSERD13035.10;ae=true;de=false;minCov=365;pc=1
23	GeMoMa	CDS	6248312	6248473	.	+	0	ID=cds-402491;Parent=PASSSERD13035.10;ae=true;de=true;minCov=838;pc=1
23	GeMoMa	CDS	6248601	6248771	.	+	0	ID=cds-402492;Parent=PASSSERD13035.10;ae=true;de=true;minCov=677;pc=1
23	GeMoMa	CDS	6249944	6250110	.	+	0	ID=cds-402493;Parent=PASSSERD13035.10;ae=true;de=true;minCov=527;pc=1
23	GeMoMa	CDS	6251076	6251235	.	+	1	ID=cds-402494;Parent=PASSSERD13035.10;ae=true;de=true;minCov=477;pc=1
23	GeMoMa	CDS	6251640	6251966	.	+	0	ID=cds-402495;Parent=PASSSERD13035.10;ae=true;de=true;minCov=366;pc=1
23	GeMoMa	CDS	6252637	6252721	.	+	0	ID=cds-402496;Parent=PASSSERD13035.10;ae=true;de=true;minCov=611;pc=1
23	GeMoMa	CDS	6253654	6253895	.	+	2	ID=cds-402497;Parent=PASSSERD13035.10;ae=true;de=true;minCov=561;pc=1
23	GeMoMa	CDS	6253993	6254199	.	+	0	ID=cds-402498;Parent=PASSSERD13035.10;ae=true;de=true;minCov=507;pc=1
23	GeMoMa	CDS	6254973	6255092	.	+	0	ID=cds-402499;Parent=PASSSERD13035.10;ae=true;de=true;minCov=856;pc=1
23	GeMoMa	CDS	6256155	6256262	.	+	0	ID=cds-402500;Parent=PASSSERD13035.10;ae=true;de=true;minCov=563;pc=1
23	GeMoMa	CDS	6256598	6256816	.	+	0	ID=cds-402501;Parent=PASSSERD13035.10;ae=true;de=true;minCov=627;pc=1
23	GeMoMa	CDS	6257351	6257554	.	+	0	ID=cds-402502;Parent=PASSSERD13035.10;ae=true;de=true;minCov=347;pc=1
23	GeMoMa	CDS	6258318	6258326	.	+	0	ID=cds-402503;Parent=PASSSERD13035.10;ae=true;de=true;minCov=349;pc=1
23	GeMoMa	CDS	6259987	6260218	.	+	0	ID=cds-402504;Parent=PASSSERD13035.10;ae=true;de=true;minCov=388;pc=1
23	GeMoMa	CDS	6261566	6261792	.	+	2	ID=cds-402505;Parent=PASSSERD13035.10;ae=true;de=true;minCov=663;pc=1
23	GeMoMa	CDS	6263039	6263161	.	+	0	ID=cds-402506;Parent=PASSSERD13035.10;ae=true;de=true;minCov=751;pc=1
23	GeMoMa	CDS	6263249	6263350	.	+	0	ID=cds-402507;Parent=PASSSERD13035.10;ae=true;de=true;minCov=1007;pc=1
23	GeMoMa	CDS	6263706	6263807	.	+	0	ID=cds-402508;Parent=PASSSERD13035.10;ae=true;de=true;minCov=1119;pc=1
23	GeMoMa	CDS	6263908	6264081	.	+	0	ID=cds-402509;Parent=PASSSERD13035.10;ae=true;de=true;minCov=800;pc=1
23	GeMoMa	CDS	6264177	6264332	.	+	0	ID=cds-402510;Parent=PASSSERD13035.10;ae=true;de=true;minCov=748;pc=1
23	GeMoMa	CDS	6264477	6264674	.	+	0	ID=cds-402511;Parent=PASSSERD13035.10;ae=true;de=true;minCov=812;pc=1
23	GeMoMa	CDS	6265000	6265128	.	+	0	ID=cds-402512;Parent=PASSSERD13035.10;ae=true;de=true;minCov=1012;pc=1
23	GeMoMa	CDS	6265442	6265615	.	+	0	ID=cds-402513;Parent=PASSSERD13035.10;ae=true;de=true;minCov=930;pc=1
23	GeMoMa	CDS	6266299	6266454	.	+	0	ID=cds-402514;Parent=PASSSERD13035.10;ae=true;de=true;minCov=816;pc=1
23	GeMoMa	CDS	6266574	6266780	.	+	0	ID=cds-402515;Parent=PASSSERD13035.10;ae=true;de=true;minCov=674;pc=1
23	GeMoMa	CDS	6266892	6267011	.	+	0	ID=cds-402516;Parent=PASSSERD13035.10;ae=true;de=true;minCov=1143;pc=1
23	GeMoMa	CDS	6267199	6267368	.	+	0	ID=cds-402517;Parent=PASSSERD13035.10;ae=true;de=true;minCov=1188;pc=1
23	GeMoMa	CDS	6267486	6267645	.	+	1	ID=cds-402518;Parent=PASSSERD13035.10;ae=true;de=true;minCov=1040;pc=1
23	GeMoMa	CDS	6267872	6268066	.	+	0	ID=cds-402519;Parent=PASSSERD13035.10;ae=true;de=true;minCov=1119;pc=1
23	GeMoMa	CDS	6268689	6268817	.	+	0	ID=cds-402520;Parent=PASSSERD13035.10;ae=true;de=true;minCov=1053;pc=1
23	GeMoMa	CDS	6269463	6269606	.	+	0	ID=cds-402521;Parent=PASSSERD13035.10;ae=true;de=true;minCov=1010;pc=1
23	GeMoMa	CDS	6269719	6269907	.	+	0	ID=cds-402522;Parent=PASSSERD13035.10;ae=true;de=true;minCov=1345;pc=1
23	GeMoMa	CDS	6270205	6270322	.	+	0	ID=cds-402523;Parent=PASSSERD13035.10;ae=true;de=true;minCov=1127;pc=1
23	GeMoMa	CDS	6270797	6270960	.	+	2	ID=cds-402524;Parent=PASSSERD13035.10;ae=true;de=true;minCov=1005;pc=1
23	GeMoMa	CDS	6272003	6272165	.	+	0	ID=cds-402525;Parent=PASSSERD13035.10;ae=true;de=true;minCov=1230;pc=1
23	GeMoMa	CDS	6272258	6272412	.	+	2	ID=cds-402526;Parent=PASSSERD13035.10;ae=true;de=true;minCov=1718;pc=1
23	GeMoMa	CDS	6272658	6272732	.	+	0	ID=cds-402527;Parent=PASSSERD13035.10;ae=true;de=true;minCov=1584;pc=1
23	GeMoMa	CDS	6273424	6273441	.	+	0	ID=cds-402528;Parent=PASSSERD13035.10;ae=true;de=true;minCov=1121;pc=1
23	GeMoMa	CDS	6275372	6275489	.	+	0	ID=cds-402529;Parent=PASSSERD13035.10;ae=true;de=true;minCov=1437;pc=1
23	GeMoMa	CDS	6277163	6277374	.	+	2	ID=cds-402530;Parent=PASSSERD13035.10;ae=true;de=true;minCov=2463;pc=1
23	GeMoMa	CDS	6277879	6277989	.	+	0	ID=cds-402531;Parent=PASSSERD13035.10;ae=true;de=true;minCov=685;pc=1
23	GeMoMa	CDS	6279708	6279831	.	+	0	ID=cds-402532;Parent=PASSSERD13035.10;ae=true;de=true;minCov=1541;pc=1
23	GeMoMa	CDS	6281765	6282006	.	+	2	ID=cds-402533;Parent=PASSSERD13035.10;ae=true;minCov=1101;pc=1
23	AnnotationFinalizer_	five_prime_UTR	6169970	6170596	.	+	.	ID=five_prime_utr-53942;Parent=PASSSERD13035.10
23	AnnotationFinalizer_	five_prime_UTR	6176066	6176127	.	+	.	ID=five_prime_utr-53943;Parent=PASSSERD13035.10
23	AnnotationFinalizer_	five_prime_UTR	6177087	6177176	.	+	.	ID=five_prime_utr-53944;Parent=PASSSERD13035.10
23	AnnotationFinalizer_	five_prime_UTR	6179741	6179818	.	+	.	ID=five_prime_utr-53945;Parent=PASSSERD13035.10
23	AnnotationFinalizer_	five_prime_UTR	6181145	6181237	.	+	.	ID=five_prime_utr-53946;Parent=PASSSERD13035.10
23	AnnotationFinalizer_	five_prime_UTR	6187345	6187511	.	+	.	ID=five_prime_utr-53947;Parent=PASSSERD13035.10
23	AnnotationFinalizer_	five_prime_UTR	6188116	6188427	.	+	.	ID=five_prime_utr-53948;Parent=PASSSERD13035.10
23	AnnotationFinalizer_	five_prime_UTR	6188787	6188906	.	+	.	ID=five_prime_utr-53949;Parent=PASSSERD13035.10
23	AnnotationFinalizer_	five_prime_UTR	6189012	6189107	.	+	.	ID=five_prime_utr-53950;Parent=PASSSERD13035.10
23	AnnotationFinalizer_	five_prime_UTR	6189342	6189657	.	+	.	ID=five_prime_utr-53951;Parent=PASSSERD13035.10
23	AnnotationFinalizer_	five_prime_UTR	6190330	6190484	.	+	.	ID=five_prime_utr-53952;Parent=PASSSERD13035.10
23	AnnotationFinalizer_	five_prime_UTR	6191069	6191345	.	+	.	ID=five_prime_utr-53953;Parent=PASSSERD13035.10
23	AnnotationFinalizer_	five_prime_UTR	6191721	6191849	.	+	.	ID=five_prime_utr-53954;Parent=PASSSERD13035.10
23	AnnotationFinalizer_	five_prime_UTR	6192096	6192173	.	+	.	ID=five_prime_utr-53955;Parent=PASSSERD13035.10
23	AnnotationFinalizer_	five_prime_UTR	6192301	6192462	.	+	.	ID=five_prime_utr-53956;Parent=PASSSERD13035.10
23	AnnotationFinalizer_	five_prime_UTR	6192996	6193100	.	+	.	ID=five_prime_utr-53957;Parent=PASSSERD13035.10
23	AnnotationFinalizer_	five_prime_UTR	6193618	6193713	.	+	.	ID=five_prime_utr-53958;Parent=PASSSERD13035.10
23	AnnotationFinalizer_	five_prime_UTR	6194037	6194162	.	+	.	ID=five_prime_utr-53959;Parent=PASSSERD13035.10
23	AnnotationFinalizer_	five_prime_UTR	6196088	6196240	.	+	.	ID=five_prime_utr-53960;Parent=PASSSERD13035.10
23	AnnotationFinalizer_	five_prime_UTR	6196693	6196847	.	+	.	ID=five_prime_utr-53961;Parent=PASSSERD13035.10
23	AnnotationFinalizer_	five_prime_UTR	6197223	6197349	.	+	.	ID=five_prime_utr-53962;Parent=PASSSERD13035.10
23	AnnotationFinalizer_	five_prime_UTR	6197763	6197946	.	+	.	ID=five_prime_utr-53963;Parent=PASSSERD13035.10
23	AnnotationFinalizer_	five_prime_UTR	6198533	6198702	.	+	.	ID=five_prime_utr-53964;Parent=PASSSERD13035.10
23	AnnotationFinalizer_	five_prime_UTR	6198931	6199109	.	+	.	ID=five_prime_utr-53965;Parent=PASSSERD13035.10
23	AnnotationFinalizer_	five_prime_UTR	6199296	6199434	.	+	.	ID=five_prime_utr-53966;Parent=PASSSERD13035.10
23	AnnotationFinalizer_	five_prime_UTR	6199811	6200004	.	+	.	ID=five_prime_utr-53967;Parent=PASSSERD13035.10
23	AnnotationFinalizer_	five_prime_UTR	6200144	6200306	.	+	.	ID=five_prime_utr-53968;Parent=PASSSERD13035.10
23	AnnotationFinalizer_	five_prime_UTR	6200766	6200849	.	+	.	ID=five_prime_utr-53969;Parent=PASSSERD13035.10
23	AnnotationFinalizer_	five_prime_UTR	6200939	6201046	.	+	.	ID=five_prime_utr-53970;Parent=PASSSERD13035.10
23	AnnotationFinalizer_	five_prime_UTR	6201646	6201648	.	+	.	ID=five_prime_utr-53971;Parent=PASSSERD13035.10
23	AnnotationFinalizer_	three_prime_UTR	6282007	6283525	.	+	.	ID=three_prime_utr-43794;Parent=PASSSERD13035.10
23	GAF	gene	6241392	6245915	.	+	.	ID=PASSSERD13036;combinedEvidence=2;complete=1;maxEvidence=2;maxTie=NA;transcripts=1
23	GeMoMa	mRNA	6241392	6245915	5376	+	.	ID=PASSSERD13036.1;Parent=PASSSERD13036;aa=1057;alternative="onychos_gene-KIAA0754";avgCov=34.7534;bestScore=5376;ce=1;evidence=2;iAA=0.966;lpm=358;maxGap=1;maxScore=5581;minCov=0;minSplitReads=NA;nps=0;oldID=pyrgi_rna-XM_041460838.1_R0;pAA=0.9811;prediction=0;raa=1058;rce=1;ref-gene=pyrgi_gene-KIAA0754;start=M;stop=*;sumWeight=2.0;tae=NA;tde=NA;tie=NA;tpc=0.9978
23	GeMoMa	exon	6241392	6245915	.	+	.	ID=nbis-exon-446410;Parent=PASSSERD13036.1;minCov=0;pc=0.9978
23	GeMoMa	CDS	6242383	6245553	.	+	0	ID=cds-403023;Parent=PASSSERD13036.1;minCov=0;pc=0.9978
23	AnnotationFinalizer_	five_prime_UTR	6241392	6242382	.	+	.	ID=five_prime_utr-53977;Parent=PASSSERD13036.1
23	AnnotationFinalizer_	three_prime_UTR	6245554	6245915	.	+	.	ID=three_prime_utr-43800;Parent=PASSSERD13036.1
23	GAF	gene	6284829	6296115	.	+	.	ID=PASSSERD13037;combinedEvidence=4;complete=1;maxEvidence=4;maxTie=0.8333;transcripts=1
23	GeMoMa	mRNA	6284829	6296115	887	+	.	ID=PASSSERD13037.1;Parent=PASSSERD13037;aa=348;alternative="montanus_gene-BMP5,onychos_gene-BMP5,passerold_gene:ENSPDOG00000015262,pyrgi_gene-BMP5";avgCov=3.1657;bestScore=2047;ce=7;evidence=4;iAA=0.4792;lpm=15;maxGap=29;maxScore=2047;minCov=0;minSplitReads=0;nps=0;oldID=passerold_transcript:ENSPDOT00000014522_R3;pAA=0.6589;prediction=3;raa=383;rce=7;ref-gene=passerold_gene:ENSPDOG00000009758;start=M;stop=*;sumWeight=3.6;tae=0.8333;tde=0.8333;tie=0.8333;tpc=0.8266
23	GeMoMa	exon	6284829	6284994	.	+	.	ID=nbis-exon-446411;Parent=PASSSERD13037.1;de=true;minCov=0;pc=0.7831
23	GeMoMa	exon	6290445	6290637	.	+	.	ID=nbis-exon-446412;Parent=PASSSERD13037.1;de=true;minCov=0;pc=0.7831
23	GeMoMa	exon	6291977	6292125	.	+	.	ID=nbis-exon-446413;Parent=PASSSERD13037.1;de=true;minCov=0;pc=0.7831
23	GeMoMa	exon	6292652	6292846	.	+	.	ID=nbis-exon-446414;Parent=PASSSERD13037.1;de=true;minCov=0;pc=0.7831
23	GeMoMa	exon	6293406	6293485	.	+	.	ID=nbis-exon-446415;Parent=PASSSERD13037.1;de=true;minCov=0;pc=0.7831
23	GeMoMa	exon	6293755	6293865	.	+	.	ID=nbis-exon-446416;Parent=PASSSERD13037.1;de=true;minCov=0;pc=0.7831
23	GeMoMa	exon	6295711	6296115	.	+	.	ID=nbis-exon-446417;Parent=PASSSERD13037.1;de=true;minCov=0;pc=0.7831
23	GeMoMa	CDS	6284829	6284994	.	+	0	ID=cds-403024;Parent=PASSSERD13037.1;de=true;minCov=0;pc=0.7831
23	GeMoMa	CDS	6290445	6290637	.	+	2	ID=cds-403025;Parent=PASSSERD13037.1;ae=true;de=true;minCov=4;pc=1
23	GeMoMa	CDS	6291977	6292125	.	+	1	ID=cds-403026;Parent=PASSSERD13037.1;ae=true;de=false;minCov=0;pc=0.6577
23	GeMoMa	CDS	6292652	6292846	.	+	2	ID=cds-403027;Parent=PASSSERD13037.1;ae=false;de=true;minCov=0;pc=0.5179
23	GeMoMa	CDS	6293406	6293485	.	+	2	ID=cds-403028;Parent=PASSSERD13037.1;ae=true;de=true;minCov=2;pc=1
23	GeMoMa	CDS	6293755	6293865	.	+	0	ID=cds-403029;Parent=PASSSERD13037.1;ae=true;de=true;minCov=2;pc=1
23	GeMoMa	CDS	6295711	6295860	.	+	0	ID=cds-403030;Parent=PASSSERD13037.1;ae=true;minCov=2;pc=1
23	AnnotationFinalizer_	three_prime_UTR	6295861	6296115	.	+	.	ID=three_prime_utr-43801;Parent=PASSSERD13037.1
23	GAF	gene	6298601	6416230	.	-	.	ID=PASSSERD13038;combinedEvidence=4;complete=4;maxEvidence=4;maxTie=1.0;transcripts=4
23	GeMoMa	mRNA	6298601	6301843	1597	-	.	ID=PASSSERD13038.1;Parent=PASSSERD13038;aa=302;alternative="onychos_gene-PPIE,passerold_gene:ENSPDOG00000010823,pyrgi_gene-PPIE";avgCov=1407.2792;bestScore=1597;ce=10;evidence=4;iAA=1;lpm=302;maxGap=0;maxScore=1597;minCov=201;minSplitReads=616;nps=0;oldID=montanus_rna-XM_039733711.1_R0;pAA=1;prediction=0;raa=302;rce=10;ref-gene=montanus_gene-PPIE;start=M;stop=*;sumWeight=3.6;tae=1;tde=1;tie=1;tpc=1
23	GeMoMa	exon	6298601	6298918	.	-	.	ID=nbis-exon-446418;Parent=PASSSERD13038.1;de=true;minCov=201;pc=1
23	GeMoMa	exon	6299013	6299155	.	-	.	ID=nbis-exon-446419;Parent=PASSSERD13038.1;de=true;minCov=201;pc=1
23	GeMoMa	exon	6299737	6299922	.	-	.	ID=nbis-exon-446420;Parent=PASSSERD13038.1;de=true;minCov=201;pc=1
23	GeMoMa	exon	6300005	6300128	.	-	.	ID=nbis-exon-446421;Parent=PASSSERD13038.1;de=true;minCov=201;pc=1
23	GeMoMa	exon	6300259	6300359	.	-	.	ID=nbis-exon-446422;Parent=PASSSERD13038.1;de=true;minCov=201;pc=1
23	GeMoMa	exon	6300455	6300536	.	-	.	ID=nbis-exon-446423;Parent=PASSSERD13038.1;de=true;minCov=201;pc=1
23	GeMoMa	exon	6300719	6300745	.	-	.	ID=nbis-exon-446424;Parent=PASSSERD13038.1;de=true;minCov=201;pc=1
23	GeMoMa	exon	6301442	6301485	.	-	.	ID=nbis-exon-446425;Parent=PASSSERD13038.1;de=true;minCov=201;pc=1
23	GeMoMa	exon	6301604	6301702	.	-	.	ID=nbis-exon-446426;Parent=PASSSERD13038.1;de=true;minCov=201;pc=1
23	GeMoMa	exon	6301779	6301843	.	-	.	ID=nbis-exon-446427;Parent=PASSSERD13038.1;de=true;minCov=201;pc=1
23	GeMoMa	CDS	6298850	6298918	.	-	0	ID=cds-403040;Parent=PASSSERD13038.1;ae=true;minCov=411;pc=1
23	GeMoMa	CDS	6299013	6299155	.	-	2	ID=cds-403039;Parent=PASSSERD13038.1;ae=true;de=true;minCov=656;pc=1
23	GeMoMa	CDS	6299737	6299922	.	-	2	ID=cds-403038;Parent=PASSSERD13038.1;ae=true;de=true;minCov=974;pc=1
23	GeMoMa	CDS	6300005	6300128	.	-	0	ID=cds-403037;Parent=PASSSERD13038.1;ae=true;de=true;minCov=1121;pc=1
23	GeMoMa	CDS	6300259	6300359	.	-	2	ID=cds-403036;Parent=PASSSERD13038.1;ae=true;de=true;minCov=1384;pc=1
23	GeMoMa	CDS	6300455	6300536	.	-	0	ID=cds-403035;Parent=PASSSERD13038.1;ae=true;de=true;minCov=1928;pc=1
23	GeMoMa	CDS	6300719	6300745	.	-	0	ID=cds-403034;Parent=PASSSERD13038.1;ae=true;de=true;minCov=1996;pc=1
23	GeMoMa	CDS	6301442	6301485	.	-	2	ID=cds-403033;Parent=PASSSERD13038.1;ae=true;de=true;minCov=1965;pc=1
23	GeMoMa	CDS	6301604	6301702	.	-	2	ID=cds-403032;Parent=PASSSERD13038.1;ae=true;de=true;minCov=1048;pc=1
23	GeMoMa	CDS	6301779	6301809	.	-	0	ID=cds-403031;Parent=PASSSERD13038.1;de=true;minCov=201;pc=1
23	AnnotationFinalizer_	five_prime_UTR	6301810	6301843	.	-	.	ID=five_prime_utr-53978;Parent=PASSSERD13038.1
23	AnnotationFinalizer_	three_prime_UTR	6298601	6298849	.	-	.	ID=three_prime_utr-43802;Parent=PASSSERD13038.1
23	GeMoMa	mRNA	6298601	6301843	434	-	.	ID=PASSSERD13038.3;Parent=PASSSERD13038;aa=195;alternative="onychos_gene-PPIA,pyrgi_gene-PPIA";avgCov=1023.1009;bestScore=747;ce=4;evidence=3;iAA=0.5795;lpm=16;maxGap=29;maxScore=892;minCov=2;minSplitReads=616;nps=0;oldID=montanus_rna-XM_039715940.1_R3;pAA=0.7026;prediction=3;raa=166;rce=5;ref-gene=montanus_gene-PPIA;start=M;stop=*;sumWeight=2.8;tae=1;tde=1;tie=1;tpc=1
23	GeMoMa	exon	6298601	6298918	.	-	.	ID=nbis-exon-446434;Parent=PASSSERD13038.3;de=true;minCov=2;pc=1
23	GeMoMa	exon	6299013	6299155	.	-	.	ID=nbis-exon-446435;Parent=PASSSERD13038.3;de=true;minCov=2;pc=1
23	GeMoMa	exon	6299737	6299922	.	-	.	ID=nbis-exon-446436;Parent=PASSSERD13038.3;de=true;minCov=2;pc=1
23	GeMoMa	exon	6300005	6300745	.	-	.	ID=nbis-exon-446437;Parent=PASSSERD13038.3;de=true;minCov=2;pc=1
23	GeMoMa	exon	6301442	6301485	.	-	.	ID=nbis-exon-446438;Parent=PASSSERD13038.3;de=true;minCov=2;pc=1
23	GeMoMa	exon	6301604	6301702	.	-	.	ID=nbis-exon-446439;Parent=PASSSERD13038.3;de=true;minCov=2;pc=1
23	GeMoMa	exon	6301779	6301843	.	-	.	ID=nbis-exon-446440;Parent=PASSSERD13038.3;de=true;minCov=2;pc=1
23	GeMoMa	CDS	6298850	6298918	.	-	0	ID=cds-403049;Parent=PASSSERD13038.3;ae=true;minCov=411;pc=1
23	GeMoMa	CDS	6299013	6299155	.	-	2	ID=cds-403048;Parent=PASSSERD13038.3;ae=true;de=true;minCov=656;pc=1
23	GeMoMa	CDS	6299737	6299922	.	-	2	ID=cds-403047;Parent=PASSSERD13038.3;ae=true;de=true;minCov=974;pc=1
23	GeMoMa	CDS	6300005	6300191	.	-	0	ID=cds-403046;Parent=PASSSERD13038.3;de=true;minCov=2;pc=1
23	AnnotationFinalizer_	five_prime_UTR	6300192	6300745	.	-	.	ID=five_prime_utr-53984;Parent=PASSSERD13038.3
23	AnnotationFinalizer_	five_prime_UTR	6301442	6301485	.	-	.	ID=five_prime_utr-53983;Parent=PASSSERD13038.3
23	AnnotationFinalizer_	five_prime_UTR	6301604	6301702	.	-	.	ID=five_prime_utr-53982;Parent=PASSSERD13038.3
23	AnnotationFinalizer_	five_prime_UTR	6301779	6301843	.	-	.	ID=five_prime_utr-53981;Parent=PASSSERD13038.3
23	AnnotationFinalizer_	three_prime_UTR	6298601	6298849	.	-	.	ID=three_prime_utr-43804;Parent=PASSSERD13038.3
23	GeMoMa	mRNA	6298601	6301843	311	-	.	ID=PASSSERD13038.4;Parent=PASSSERD13038;aa=106;avgCov=1140.7264;bestScore=573;ce=3;evidence=1;iAA=0.7264;lpm=16;maxGap=0;maxScore=573;minCov=411;minSplitReads=616;nps=0;oldID=passerold_transcript:ENSPDOT00000007417_R2;pAA=0.8302;prediction=2;raa=106;rce=3;ref-gene=passerold_gene:ENSPDOG00000005006;start=M;stop=*;sumWeight=0.8;tae=1;tde=1;tie=1;tpc=1
23	GeMoMa	exon	6298601	6298918	.	-	.	ID=nbis-exon-446441;Parent=PASSSERD13038.4;de=true;minCov=1176;pc=1
23	GeMoMa	exon	6299013	6299155	.	-	.	ID=nbis-exon-446442;Parent=PASSSERD13038.4;de=true;minCov=1176;pc=1
23	GeMoMa	exon	6299737	6300745	.	-	.	ID=nbis-exon-446443;Parent=PASSSERD13038.4;de=true;minCov=1176;pc=1
23	GeMoMa	exon	6301442	6301485	.	-	.	ID=nbis-exon-446444;Parent=PASSSERD13038.4;de=true;minCov=1176;pc=1
23	GeMoMa	exon	6301604	6301702	.	-	.	ID=nbis-exon-446445;Parent=PASSSERD13038.4;de=true;minCov=1176;pc=1
23	GeMoMa	exon	6301779	6301843	.	-	.	ID=nbis-exon-446446;Parent=PASSSERD13038.4;de=true;minCov=1176;pc=1
23	GeMoMa	CDS	6298850	6298918	.	-	0	ID=cds-403052;Parent=PASSSERD13038.4;ae=true;minCov=411;pc=1
23	GeMoMa	CDS	6299013	6299155	.	-	2	ID=cds-403051;Parent=PASSSERD13038.4;ae=true;de=true;minCov=656;pc=1
23	GeMoMa	CDS	6299737	6299842	.	-	0	ID=cds-403050;Parent=PASSSERD13038.4;de=true;minCov=1176;pc=1
23	AnnotationFinalizer_	five_prime_UTR	6299843	6300745	.	-	.	ID=five_prime_utr-53988;Parent=PASSSERD13038.4
23	AnnotationFinalizer_	five_prime_UTR	6301442	6301485	.	-	.	ID=five_prime_utr-53987;Parent=PASSSERD13038.4
23	AnnotationFinalizer_	five_prime_UTR	6301604	6301702	.	-	.	ID=five_prime_utr-53986;Parent=PASSSERD13038.4
23	AnnotationFinalizer_	five_prime_UTR	6301779	6301843	.	-	.	ID=five_prime_utr-53985;Parent=PASSSERD13038.4
23	AnnotationFinalizer_	three_prime_UTR	6298601	6298849	.	-	.	ID=three_prime_utr-43805;Parent=PASSSERD13038.4
23	GeMoMa	mRNA	6298601	6416230	500	-	.	ID=PASSSERD13038.2;Parent=PASSSERD13038;aa=212;alternative="montanus_gene-PPIF,onychos_gene-PPIF";avgCov=941.8475;bestScore=756;ce=5;evidence=3;iAA=0.6226;lpm=27;maxGap=4;maxScore=1097;minCov=2;minSplitReads=0;nps=0;oldID=pyrgi_rna-XM_041474907.1_R2;pAA=0.7783;prediction=2;raa=206;rce=6;ref-gene=pyrgi_gene-PPIF;start=M;stop=*;sumWeight=2.8;tae=1;tde=0.75;tie=0.75;tpc=1
23	GeMoMa	exon	6298601	6298918	.	-	.	ID=nbis-exon-446428;Parent=PASSSERD13038.2;de=false;minCov=2;pc=1
23	GeMoMa	exon	6299013	6299155	.	-	.	ID=nbis-exon-446429;Parent=PASSSERD13038.2;de=false;minCov=2;pc=1
23	GeMoMa	exon	6299737	6299922	.	-	.	ID=nbis-exon-446430;Parent=PASSSERD13038.2;de=false;minCov=2;pc=1
23	GeMoMa	exon	6300005	6300128	.	-	.	ID=nbis-exon-446431;Parent=PASSSERD13038.2;de=false;minCov=2;pc=1
23	GeMoMa	exon	6413245	6414650	.	-	.	ID=nbis-exon-446432;Parent=PASSSERD13038.2;de=false;minCov=2;pc=1
23	GeMoMa	exon	6414743	6416230	.	-	.	ID=nbis-exon-446433;Parent=PASSSERD13038.2;de=false;minCov=2;pc=1
23	GeMoMa	CDS	6298850	6298918	.	-	0	ID=cds-403045;Parent=PASSSERD13038.2;ae=true;minCov=411;pc=1
23	GeMoMa	CDS	6299013	6299155	.	-	2	ID=cds-403044;Parent=PASSSERD13038.2;ae=true;de=true;minCov=656;pc=1
23	GeMoMa	CDS	6299737	6299922	.	-	2	ID=cds-403043;Parent=PASSSERD13038.2;ae=true;de=true;minCov=974;pc=1
23	GeMoMa	CDS	6300005	6300128	.	-	0	ID=cds-403042;Parent=PASSSERD13038.2;ae=true;de=true;minCov=1121;pc=1
23	GeMoMa	CDS	6413245	6413358	.	-	0	ID=cds-403041;Parent=PASSSERD13038.2;de=false;minCov=2;pc=1
23	AnnotationFinalizer_	five_prime_UTR	6413359	6414650	.	-	.	ID=five_prime_utr-53980;Parent=PASSSERD13038.2
23	AnnotationFinalizer_	five_prime_UTR	6414743	6416230	.	-	.	ID=five_prime_utr-53979;Parent=PASSSERD13038.2
23	AnnotationFinalizer_	three_prime_UTR	6298601	6298849	.	-	.	ID=three_prime_utr-43803;Parent=PASSSERD13038.2
23	GAF	gene	6302966	6330239	.	-	.	ID=PASSSERD13039;combinedEvidence=4;complete=5;maxEvidence=4;maxTie=1.0;transcripts=5
23	GeMoMa	mRNA	6302966	6316573	3234	-	.	ID=PASSSERD13039.1;Parent=PASSSERD13039;aa=630;alternative="montanus_gene-PABPC1,onychos_gene-PABPC1,onychos_gene-PABPC4,passerold_gene:ENSPDOG00000000092,passerold_gene:ENSPDOG00000010834,pyrgi_gene-PABPC1,pyrgi_gene-PABPC4";avgCov=2095.4132;bestScore=3234;ce=14;evidence=4;iAA=1;lpm=630;maxGap=0;maxScore=3234;minCov=1314;minSplitReads=1302;nps=0;oldID=montanus_rna-XM_039733697.1_R0;pAA=1;prediction=0;raa=630;rce=14;ref-gene=montanus_gene-PABPC4;start=M;stop=*;sumWeight=3.6;tae=1;tde=1;tie=1;tpc=1
23	GeMoMa	exon	6302966	6303380	.	-	.	ID=nbis-exon-446447;Parent=PASSSERD13039.1;de=true;minCov=1314;pc=1
23	GeMoMa	exon	6304146	6304245	.	-	.	ID=nbis-exon-446448;Parent=PASSSERD13039.1;de=true;minCov=1314;pc=1
23	GeMoMa	exon	6304322	6304452	.	-	.	ID=nbis-exon-446449;Parent=PASSSERD13039.1;de=true;minCov=1314;pc=1
23	GeMoMa	exon	6304546	6304639	.	-	.	ID=nbis-exon-446450;Parent=PASSSERD13039.1;de=true;minCov=1314;pc=1
23	GeMoMa	exon	6305189	6305316	.	-	.	ID=nbis-exon-446451;Parent=PASSSERD13039.1;de=true;minCov=1314;pc=1
23	GeMoMa	exon	6305802	6305918	.	-	.	ID=nbis-exon-446452;Parent=PASSSERD13039.1;de=true;minCov=1314;pc=1
23	GeMoMa	exon	6306161	6306248	.	-	.	ID=nbis-exon-446453;Parent=PASSSERD13039.1;de=true;minCov=1314;pc=1
23	GeMoMa	exon	6306484	6306756	.	-	.	ID=nbis-exon-446454;Parent=PASSSERD13039.1;de=true;minCov=1314;pc=1
23	GeMoMa	exon	6307201	6307296	.	-	.	ID=nbis-exon-446455;Parent=PASSSERD13039.1;de=true;minCov=1314;pc=1
23	GeMoMa	exon	6307867	6308004	.	-	.	ID=nbis-exon-446456;Parent=PASSSERD13039.1;de=true;minCov=1314;pc=1
23	GeMoMa	exon	6308587	6308681	.	-	.	ID=nbis-exon-446457;Parent=PASSSERD13039.1;de=true;minCov=1314;pc=1
23	GeMoMa	exon	6308860	6308999	.	-	.	ID=nbis-exon-446458;Parent=PASSSERD13039.1;de=true;minCov=1314;pc=1
23	GeMoMa	exon	6309818	6309933	.	-	.	ID=nbis-exon-446459;Parent=PASSSERD13039.1;de=true;minCov=1314;pc=1
23	GeMoMa	exon	6310311	6310504	.	-	.	ID=nbis-exon-446460;Parent=PASSSERD13039.1;de=true;minCov=1314;pc=1
23	GeMoMa	exon	6315862	6316573	.	-	.	ID=nbis-exon-446461;Parent=PASSSERD13039.1;de=true;minCov=1314;pc=1
23	GeMoMa	CDS	6304159	6304245	.	-	0	ID=cds-403066;Parent=PASSSERD13039.1;ae=true;minCov=2294;pc=1
23	GeMoMa	CDS	6304322	6304452	.	-	2	ID=cds-403065;Parent=PASSSERD13039.1;ae=true;de=true;minCov=1832;pc=1
23	GeMoMa	CDS	6304546	6304639	.	-	0	ID=cds-403064;Parent=PASSSERD13039.1;ae=true;de=true;minCov=1753;pc=1
23	GeMoMa	CDS	6305189	6305316	.	-	2	ID=cds-403063;Parent=PASSSERD13039.1;ae=true;de=true;minCov=1696;pc=1
23	GeMoMa	CDS	6305802	6305918	.	-	2	ID=cds-403062;Parent=PASSSERD13039.1;ae=true;de=true;minCov=2220;pc=1
23	GeMoMa	CDS	6306161	6306248	.	-	0	ID=cds-403061;Parent=PASSSERD13039.1;ae=true;de=true;minCov=2029;pc=1
23	GeMoMa	CDS	6306484	6306756	.	-	0	ID=cds-403060;Parent=PASSSERD13039.1;ae=true;de=true;minCov=2248;pc=1
23	GeMoMa	CDS	6307201	6307296	.	-	0	ID=cds-403059;Parent=PASSSERD13039.1;ae=true;de=true;minCov=2281;pc=1
23	GeMoMa	CDS	6307867	6308004	.	-	0	ID=cds-403058;Parent=PASSSERD13039.1;ae=true;de=true;minCov=2371;pc=1
23	GeMoMa	CDS	6308587	6308681	.	-	2	ID=cds-403057;Parent=PASSSERD13039.1;ae=true;de=true;minCov=2053;pc=1
23	GeMoMa	CDS	6308860	6308999	.	-	1	ID=cds-403056;Parent=PASSSERD13039.1;ae=true;de=true;minCov=1751;pc=1
23	GeMoMa	CDS	6309818	6309933	.	-	0	ID=cds-403055;Parent=PASSSERD13039.1;ae=true;de=true;minCov=1479;pc=1
23	GeMoMa	CDS	6310311	6310504	.	-	2	ID=cds-403054;Parent=PASSSERD13039.1;ae=true;de=true;minCov=1316;pc=1
23	GeMoMa	CDS	6315862	6316054	.	-	0	ID=cds-403053;Parent=PASSSERD13039.1;de=true;minCov=1314;pc=1
23	AnnotationFinalizer_	five_prime_UTR	6316055	6316573	.	-	.	ID=five_prime_utr-53989;Parent=PASSSERD13039.1
23	AnnotationFinalizer_	three_prime_UTR	6302966	6303380	.	-	.	ID=three_prime_utr-43807;Parent=PASSSERD13039.1
23	AnnotationFinalizer_	three_prime_UTR	6304146	6304158	.	-	.	ID=three_prime_utr-43806;Parent=PASSSERD13039.1
23	GeMoMa	mRNA	6302966	6316573	3036	-	.	ID=PASSSERD13039.2;Parent=PASSSERD13039;aa=591;alternative="passerold_gene:ENSPDOG00000010834,pyrgi_gene-PABPC1L";avgCov=2075.1128;bestScore=3036;ce=13;evidence=3;iAA=1;lpm=591;maxGap=0;maxScore=3036;minCov=1314;minSplitReads=54;nps=0;oldID=montanus_rna-XM_039733700.1_R0;pAA=1;prediction=0;raa=591;rce=13;ref-gene=montanus_gene-PABPC4;start=M;stop=*;sumWeight=2.6;tae=1;tde=1;tie=1;tpc=1
23	GeMoMa	exon	6302966	6303380	.	-	.	ID=nbis-exon-446462;Parent=PASSSERD13039.2;de=true;minCov=1314;pc=1
23	GeMoMa	exon	6304146	6304245	.	-	.	ID=nbis-exon-446463;Parent=PASSSERD13039.2;de=true;minCov=1314;pc=1
23	GeMoMa	exon	6304322	6304452	.	-	.	ID=nbis-exon-446464;Parent=PASSSERD13039.2;de=true;minCov=1314;pc=1
23	GeMoMa	exon	6304546	6304639	.	-	.	ID=nbis-exon-446465;Parent=PASSSERD13039.2;de=true;minCov=1314;pc=1
23	GeMoMa	exon	6305189	6305316	.	-	.	ID=nbis-exon-446466;Parent=PASSSERD13039.2;de=true;minCov=1314;pc=1
23	GeMoMa	exon	6306161	6306248	.	-	.	ID=nbis-exon-446467;Parent=PASSSERD13039.2;de=true;minCov=1314;pc=1
23	GeMoMa	exon	6306484	6306756	.	-	.	ID=nbis-exon-446468;Parent=PASSSERD13039.2;de=true;minCov=1314;pc=1
23	GeMoMa	exon	6307201	6307296	.	-	.	ID=nbis-exon-446469;Parent=PASSSERD13039.2;de=true;minCov=1314;pc=1
23	GeMoMa	exon	6307867	6308004	.	-	.	ID=nbis-exon-446470;Parent=PASSSERD13039.2;de=true;minCov=1314;pc=1
23	GeMoMa	exon	6308587	6308681	.	-	.	ID=nbis-exon-446471;Parent=PASSSERD13039.2;de=true;minCov=1314;pc=1
23	GeMoMa	exon	6308860	6308999	.	-	.	ID=nbis-exon-446472;Parent=PASSSERD13039.2;de=true;minCov=1314;pc=1
23	GeMoMa	exon	6309818	6309933	.	-	.	ID=nbis-exon-446473;Parent=PASSSERD13039.2;de=true;minCov=1314;pc=1
23	GeMoMa	exon	6310311	6310504	.	-	.	ID=nbis-exon-446474;Parent=PASSSERD13039.2;de=true;minCov=1314;pc=1
23	GeMoMa	exon	6315862	6316573	.	-	.	ID=nbis-exon-446475;Parent=PASSSERD13039.2;de=true;minCov=1314;pc=1
23	GeMoMa	CDS	6304159	6304245	.	-	0	ID=cds-403079;Parent=PASSSERD13039.2;ae=true;minCov=2294;pc=1
23	GeMoMa	CDS	6304322	6304452	.	-	2	ID=cds-403078;Parent=PASSSERD13039.2;ae=true;de=true;minCov=1832;pc=1
23	GeMoMa	CDS	6304546	6304639	.	-	0	ID=cds-403077;Parent=PASSSERD13039.2;ae=true;de=true;minCov=1753;pc=1
23	GeMoMa	CDS	6305189	6305316	.	-	2	ID=cds-403076;Parent=PASSSERD13039.2;ae=true;de=true;minCov=1696;pc=1
23	GeMoMa	CDS	6306161	6306248	.	-	0	ID=cds-403075;Parent=PASSSERD13039.2;ae=true;de=true;minCov=2029;pc=1
23	GeMoMa	CDS	6306484	6306756	.	-	0	ID=cds-403074;Parent=PASSSERD13039.2;ae=true;de=true;minCov=2248;pc=1
23	GeMoMa	CDS	6307201	6307296	.	-	0	ID=cds-403073;Parent=PASSSERD13039.2;ae=true;de=true;minCov=2281;pc=1
23	GeMoMa	CDS	6307867	6308004	.	-	0	ID=cds-403072;Parent=PASSSERD13039.2;ae=true;de=true;minCov=2371;pc=1
23	GeMoMa	CDS	6308587	6308681	.	-	2	ID=cds-403071;Parent=PASSSERD13039.2;ae=true;de=true;minCov=2053;pc=1
23	GeMoMa	CDS	6308860	6308999	.	-	1	ID=cds-403070;Parent=PASSSERD13039.2;ae=true;de=true;minCov=1751;pc=1
23	GeMoMa	CDS	6309818	6309933	.	-	0	ID=cds-403069;Parent=PASSSERD13039.2;ae=true;de=true;minCov=1479;pc=1
23	GeMoMa	CDS	6310311	6310504	.	-	2	ID=cds-403068;Parent=PASSSERD13039.2;ae=true;de=true;minCov=1316;pc=1
23	GeMoMa	CDS	6315862	6316054	.	-	0	ID=cds-403067;Parent=PASSSERD13039.2;de=true;minCov=1314;pc=1
23	AnnotationFinalizer_	five_prime_UTR	6316055	6316573	.	-	.	ID=five_prime_utr-53990;Parent=PASSSERD13039.2
23	AnnotationFinalizer_	three_prime_UTR	6302966	6303380	.	-	.	ID=three_prime_utr-43809;Parent=PASSSERD13039.2
23	AnnotationFinalizer_	three_prime_UTR	6304146	6304158	.	-	.	ID=three_prime_utr-43808;Parent=PASSSERD13039.2
23	GeMoMa	mRNA	6302966	6316573	2225	-	.	ID=PASSSERD13039.4;Parent=PASSSERD13039;aa=647;alternative="onychos_gene-PABPC1L";avgCov=1896.7192;bestScore=3225;ce=14;evidence=2;iAA=0.6983;lpm=39;maxGap=8;maxScore=3274;minCov=9;minSplitReads=0;nps=0;oldID=montanus_rna-XM_039728091.1_R2;pAA=0.804;prediction=2;raa=635;rce=14;ref-gene=montanus_gene-PABPC1L;start=M;stop=*;sumWeight=1.8;tae=0.9231;tde=0.9231;tie=0.8462;tpc=1
23	GeMoMa	exon	6302966	6303380	.	-	.	ID=nbis-exon-446491;Parent=PASSSERD13039.4;de=true;minCov=1314;pc=1
23	GeMoMa	exon	6304146	6304245	.	-	.	ID=nbis-exon-446492;Parent=PASSSERD13039.4;de=true;minCov=1314;pc=1
23	GeMoMa	exon	6304322	6304452	.	-	.	ID=nbis-exon-446493;Parent=PASSSERD13039.4;de=true;minCov=1314;pc=1
23	GeMoMa	exon	6304546	6304639	.	-	.	ID=nbis-exon-446494;Parent=PASSSERD13039.4;de=true;minCov=1314;pc=1
23	GeMoMa	exon	6305189	6305316	.	-	.	ID=nbis-exon-446495;Parent=PASSSERD13039.4;de=true;minCov=1314;pc=1
23	GeMoMa	exon	6305629	6305796	.	-	.	ID=nbis-exon-446496;Parent=PASSSERD13039.4;de=true;minCov=1314;pc=1
23	GeMoMa	exon	6306161	6306248	.	-	.	ID=nbis-exon-446497;Parent=PASSSERD13039.4;de=true;minCov=1314;pc=1
23	GeMoMa	exon	6306484	6306756	.	-	.	ID=nbis-exon-446498;Parent=PASSSERD13039.4;de=true;minCov=1314;pc=1
23	GeMoMa	exon	6307201	6307296	.	-	.	ID=nbis-exon-446499;Parent=PASSSERD13039.4;de=true;minCov=1314;pc=1
23	GeMoMa	exon	6307867	6308004	.	-	.	ID=nbis-exon-446500;Parent=PASSSERD13039.4;de=true;minCov=1314;pc=1
23	GeMoMa	exon	6308587	6308681	.	-	.	ID=nbis-exon-446501;Parent=PASSSERD13039.4;de=true;minCov=1314;pc=1
23	GeMoMa	exon	6308860	6308999	.	-	.	ID=nbis-exon-446502;Parent=PASSSERD13039.4;de=true;minCov=1314;pc=1
23	GeMoMa	exon	6309818	6309933	.	-	.	ID=nbis-exon-446503;Parent=PASSSERD13039.4;de=true;minCov=1314;pc=1
23	GeMoMa	exon	6310311	6310504	.	-	.	ID=nbis-exon-446504;Parent=PASSSERD13039.4;de=true;minCov=1314;pc=1
23	GeMoMa	exon	6315862	6316573	.	-	.	ID=nbis-exon-446505;Parent=PASSSERD13039.4;de=true;minCov=1314;pc=1
23	GeMoMa	CDS	6304159	6304245	.	-	0	ID=cds-403107;Parent=PASSSERD13039.4;ae=true;minCov=2294;pc=1
23	GeMoMa	CDS	6304322	6304452	.	-	2	ID=cds-403106;Parent=PASSSERD13039.4;ae=true;de=true;minCov=1832;pc=1
23	GeMoMa	CDS	6304546	6304639	.	-	0	ID=cds-403105;Parent=PASSSERD13039.4;ae=true;de=true;minCov=1753;pc=1
23	GeMoMa	CDS	6305189	6305316	.	-	2	ID=cds-403104;Parent=PASSSERD13039.4;ae=true;de=true;minCov=1696;pc=1
23	GeMoMa	CDS	6305629	6305796	.	-	2	ID=cds-403103;Parent=PASSSERD13039.4;ae=false;de=false;minCov=9;pc=1
23	GeMoMa	CDS	6306161	6306248	.	-	0	ID=cds-403102;Parent=PASSSERD13039.4;ae=true;de=true;minCov=2029;pc=1
23	GeMoMa	CDS	6306484	6306756	.	-	0	ID=cds-403101;Parent=PASSSERD13039.4;ae=true;de=true;minCov=2248;pc=1
23	GeMoMa	CDS	6307201	6307296	.	-	0	ID=cds-403100;Parent=PASSSERD13039.4;ae=true;de=true;minCov=2281;pc=1
23	GeMoMa	CDS	6307867	6308004	.	-	0	ID=cds-403099;Parent=PASSSERD13039.4;ae=true;de=true;minCov=2371;pc=1
23	GeMoMa	CDS	6308587	6308681	.	-	2	ID=cds-403098;Parent=PASSSERD13039.4;ae=true;de=true;minCov=2053;pc=1
23	GeMoMa	CDS	6308860	6308999	.	-	1	ID=cds-403097;Parent=PASSSERD13039.4;ae=true;de=true;minCov=1751;pc=1
23	GeMoMa	CDS	6309818	6309933	.	-	0	ID=cds-403096;Parent=PASSSERD13039.4;ae=true;de=true;minCov=1479;pc=1
23	GeMoMa	CDS	6310311	6310504	.	-	2	ID=cds-403095;Parent=PASSSERD13039.4;ae=true;de=true;minCov=1316;pc=1
23	GeMoMa	CDS	6315862	6316054	.	-	0	ID=cds-403094;Parent=PASSSERD13039.4;de=true;minCov=1314;pc=1
23	AnnotationFinalizer_	five_prime_UTR	6316055	6316573	.	-	.	ID=five_prime_utr-53991;Parent=PASSSERD13039.4
23	AnnotationFinalizer_	three_prime_UTR	6302966	6303380	.	-	.	ID=three_prime_utr-43813;Parent=PASSSERD13039.4
23	AnnotationFinalizer_	three_prime_UTR	6304146	6304158	.	-	.	ID=three_prime_utr-43812;Parent=PASSSERD13039.4
23	GeMoMa	mRNA	6302966	6316573	2158	-	.	ID=PASSSERD13039.5;Parent=PASSSERD13039;aa=559;avgCov=2164.6965;bestScore=2916;ce=13;evidence=1;iAA=0.7666;lpm=39;maxGap=5;maxScore=2916;minCov=1344;minSplitReads=1302;nps=0;oldID=onychos_rna-XM_041412564.1_R1;pAA=0.8171;prediction=1;raa=567;rce=13;ref-gene=onychos_gene-PABPC1;start=M;stop=*;sumWeight=1.0;tae=1;tde=1;tie=1;tpc=1
23	GeMoMa	exon	6302966	6303380	.	-	.	ID=nbis-exon-446506;Parent=PASSSERD13039.5;de=true;minCov=1344;pc=1
23	GeMoMa	exon	6304146	6304245	.	-	.	ID=nbis-exon-446507;Parent=PASSSERD13039.5;de=true;minCov=1344;pc=1
23	GeMoMa	exon	6304322	6304452	.	-	.	ID=nbis-exon-446508;Parent=PASSSERD13039.5;de=true;minCov=1344;pc=1
23	GeMoMa	exon	6304546	6304639	.	-	.	ID=nbis-exon-446509;Parent=PASSSERD13039.5;de=true;minCov=1344;pc=1
23	GeMoMa	exon	6305189	6305316	.	-	.	ID=nbis-exon-446510;Parent=PASSSERD13039.5;de=true;minCov=1344;pc=1
23	GeMoMa	exon	6305802	6305918	.	-	.	ID=nbis-exon-446511;Parent=PASSSERD13039.5;de=true;minCov=1344;pc=1
23	GeMoMa	exon	6306161	6306248	.	-	.	ID=nbis-exon-446512;Parent=PASSSERD13039.5;de=true;minCov=1344;pc=1
23	GeMoMa	exon	6306484	6306756	.	-	.	ID=nbis-exon-446513;Parent=PASSSERD13039.5;de=true;minCov=1344;pc=1
23	GeMoMa	exon	6307201	6307296	.	-	.	ID=nbis-exon-446514;Parent=PASSSERD13039.5;de=true;minCov=1344;pc=1
23	GeMoMa	exon	6307867	6308004	.	-	.	ID=nbis-exon-446515;Parent=PASSSERD13039.5;de=true;minCov=1344;pc=1
23	GeMoMa	exon	6308587	6308681	.	-	.	ID=nbis-exon-446516;Parent=PASSSERD13039.5;de=true;minCov=1344;pc=1
23	GeMoMa	exon	6308860	6308999	.	-	.	ID=nbis-exon-446517;Parent=PASSSERD13039.5;de=true;minCov=1344;pc=1
23	GeMoMa	exon	6309818	6309933	.	-	.	ID=nbis-exon-446518;Parent=PASSSERD13039.5;de=true;minCov=1344;pc=1
23	GeMoMa	exon	6310311	6310504	.	-	.	ID=nbis-exon-446519;Parent=PASSSERD13039.5;de=true;minCov=1344;pc=1
23	GeMoMa	exon	6315862	6316573	.	-	.	ID=nbis-exon-446520;Parent=PASSSERD13039.5;de=true;minCov=1344;pc=1
23	GeMoMa	CDS	6304159	6304245	.	-	0	ID=cds-403120;Parent=PASSSERD13039.5;ae=true;minCov=2294;pc=1
23	GeMoMa	CDS	6304322	6304452	.	-	2	ID=cds-403119;Parent=PASSSERD13039.5;ae=true;de=true;minCov=1832;pc=1
23	GeMoMa	CDS	6304546	6304639	.	-	0	ID=cds-403118;Parent=PASSSERD13039.5;ae=true;de=true;minCov=1753;pc=1
23	GeMoMa	CDS	6305189	6305316	.	-	2	ID=cds-403117;Parent=PASSSERD13039.5;ae=true;de=true;minCov=1696;pc=1
23	GeMoMa	CDS	6305802	6305918	.	-	2	ID=cds-403116;Parent=PASSSERD13039.5;ae=true;de=true;minCov=2220;pc=1
23	GeMoMa	CDS	6306161	6306248	.	-	0	ID=cds-403115;Parent=PASSSERD13039.5;ae=true;de=true;minCov=2029;pc=1
23	GeMoMa	CDS	6306484	6306756	.	-	0	ID=cds-403114;Parent=PASSSERD13039.5;ae=true;de=true;minCov=2248;pc=1
23	GeMoMa	CDS	6307201	6307296	.	-	0	ID=cds-403113;Parent=PASSSERD13039.5;ae=true;de=true;minCov=2281;pc=1
23	GeMoMa	CDS	6307867	6308004	.	-	0	ID=cds-403112;Parent=PASSSERD13039.5;ae=true;de=true;minCov=2371;pc=1
23	GeMoMa	CDS	6308587	6308681	.	-	2	ID=cds-403111;Parent=PASSSERD13039.5;ae=true;de=true;minCov=2053;pc=1
23	GeMoMa	CDS	6308860	6308999	.	-	1	ID=cds-403110;Parent=PASSSERD13039.5;ae=true;de=true;minCov=1751;pc=1
23	GeMoMa	CDS	6309818	6309933	.	-	0	ID=cds-403109;Parent=PASSSERD13039.5;ae=true;de=true;minCov=1479;pc=1
23	GeMoMa	CDS	6310311	6310484	.	-	0	ID=cds-403108;Parent=PASSSERD13039.5;de=true;minCov=1344;pc=1
23	AnnotationFinalizer_	five_prime_UTR	6310485	6310504	.	-	.	ID=five_prime_utr-53993;Parent=PASSSERD13039.5
23	AnnotationFinalizer_	five_prime_UTR	6315862	6316573	.	-	.	ID=five_prime_utr-53992;Parent=PASSSERD13039.5
23	AnnotationFinalizer_	three_prime_UTR	6302966	6303380	.	-	.	ID=three_prime_utr-43815;Parent=PASSSERD13039.5
23	AnnotationFinalizer_	three_prime_UTR	6304146	6304158	.	-	.	ID=three_prime_utr-43814;Parent=PASSSERD13039.5
23	GeMoMa	mRNA	6302966	6330239	2200	-	.	ID=PASSSERD13039.3;Parent=PASSSERD13039;aa=568;alternative="pyrgi_gene-PABPC1";avgCov=2146.1766;bestScore=2958;ce=14;evidence=2;iAA=0.7702;lpm=39;maxGap=5;maxScore=2958;minCov=0;minSplitReads=0;nps=0;oldID=onychos_rna-XM_041412563.1_R1;pAA=0.8199;prediction=1;raa=576;rce=14;ref-gene=onychos_gene-PABPC1;start=M;stop=*;sumWeight=2.0;tae=1;tde=0.9231;tie=0.9231;tpc=0.9959
23	GeMoMa	exon	6302966	6303380	.	-	.	ID=nbis-exon-446476;Parent=PASSSERD13039.3;de=false;minCov=0;pc=0
23	GeMoMa	exon	6304146	6304245	.	-	.	ID=nbis-exon-446477;Parent=PASSSERD13039.3;de=false;minCov=0;pc=0
23	GeMoMa	exon	6304322	6304452	.	-	.	ID=nbis-exon-446478;Parent=PASSSERD13039.3;de=false;minCov=0;pc=0
23	GeMoMa	exon	6304546	6304639	.	-	.	ID=nbis-exon-446479;Parent=PASSSERD13039.3;de=false;minCov=0;pc=0
23	GeMoMa	exon	6305189	6305316	.	-	.	ID=nbis-exon-446480;Parent=PASSSERD13039.3;de=false;minCov=0;pc=0
23	GeMoMa	exon	6305802	6305918	.	-	.	ID=nbis-exon-446481;Parent=PASSSERD13039.3;de=false;minCov=0;pc=0
23	GeMoMa	exon	6306161	6306248	.	-	.	ID=nbis-exon-446482;Parent=PASSSERD13039.3;de=false;minCov=0;pc=0
23	GeMoMa	exon	6306484	6306756	.	-	.	ID=nbis-exon-446483;Parent=PASSSERD13039.3;de=false;minCov=0;pc=0
23	GeMoMa	exon	6307201	6307296	.	-	.	ID=nbis-exon-446484;Parent=PASSSERD13039.3;de=false;minCov=0;pc=0
23	GeMoMa	exon	6307867	6308004	.	-	.	ID=nbis-exon-446485;Parent=PASSSERD13039.3;de=false;minCov=0;pc=0
23	GeMoMa	exon	6308587	6308681	.	-	.	ID=nbis-exon-446486;Parent=PASSSERD13039.3;de=false;minCov=0;pc=0
23	GeMoMa	exon	6308860	6308999	.	-	.	ID=nbis-exon-446487;Parent=PASSSERD13039.3;de=false;minCov=0;pc=0
23	GeMoMa	exon	6309818	6309933	.	-	.	ID=nbis-exon-446488;Parent=PASSSERD13039.3;de=false;minCov=0;pc=0
23	GeMoMa	exon	6310311	6310504	.	-	.	ID=nbis-exon-446489;Parent=PASSSERD13039.3;de=false;minCov=0;pc=0
23	GeMoMa	exon	6330233	6330239	.	-	.	ID=nbis-exon-446490;Parent=PASSSERD13039.3;de=false;minCov=0;pc=0
23	GeMoMa	CDS	6304159	6304245	.	-	0	ID=cds-403093;Parent=PASSSERD13039.3;ae=true;minCov=2294;pc=1
23	GeMoMa	CDS	6304322	6304452	.	-	2	ID=cds-403092;Parent=PASSSERD13039.3;ae=true;de=true;minCov=1832;pc=1
23	GeMoMa	CDS	6304546	6304639	.	-	0	ID=cds-403091;Parent=PASSSERD13039.3;ae=true;de=true;minCov=1753;pc=1
23	GeMoMa	CDS	6305189	6305316	.	-	2	ID=cds-403090;Parent=PASSSERD13039.3;ae=true;de=true;minCov=1696;pc=1
23	GeMoMa	CDS	6305802	6305918	.	-	2	ID=cds-403089;Parent=PASSSERD13039.3;ae=true;de=true;minCov=2220;pc=1
23	GeMoMa	CDS	6306161	6306248	.	-	0	ID=cds-403088;Parent=PASSSERD13039.3;ae=true;de=true;minCov=2029;pc=1
23	GeMoMa	CDS	6306484	6306756	.	-	0	ID=cds-403087;Parent=PASSSERD13039.3;ae=true;de=true;minCov=2248;pc=1
23	GeMoMa	CDS	6307201	6307296	.	-	0	ID=cds-403086;Parent=PASSSERD13039.3;ae=true;de=true;minCov=2281;pc=1
23	GeMoMa	CDS	6307867	6308004	.	-	0	ID=cds-403085;Parent=PASSSERD13039.3;ae=true;de=true;minCov=2371;pc=1
23	GeMoMa	CDS	6308587	6308681	.	-	2	ID=cds-403084;Parent=PASSSERD13039.3;ae=true;de=true;minCov=2053;pc=1
23	GeMoMa	CDS	6308860	6308999	.	-	1	ID=cds-403083;Parent=PASSSERD13039.3;ae=true;de=true;minCov=1751;pc=1
23	GeMoMa	CDS	6309818	6309933	.	-	0	ID=cds-403082;Parent=PASSSERD13039.3;ae=true;de=true;minCov=1479;pc=1
23	GeMoMa	CDS	6310311	6310504	.	-	2	ID=cds-403081;Parent=PASSSERD13039.3;ae=true;de=true;minCov=1316;pc=1
23	GeMoMa	CDS	6330233	6330239	.	-	0	ID=cds-403080;Parent=PASSSERD13039.3;de=false;minCov=0;pc=0
23	AnnotationFinalizer_	three_prime_UTR	6302966	6303380	.	-	.	ID=three_prime_utr-43811;Parent=PASSSERD13039.3
23	AnnotationFinalizer_	three_prime_UTR	6304146	6304158	.	-	.	ID=three_prime_utr-43810;Parent=PASSSERD13039.3
23	GAF	gene	6320390	6329143	.	-	.	ID=PASSSERD13040;combinedEvidence=4;complete=2;maxEvidence=3;maxTie=1.0;transcripts=2
23	GeMoMa	mRNA	6320390	6325688	1767	-	.	ID=PASSSERD13040.2;Parent=PASSSERD13040;aa=344;avgCov=171.3672;bestScore=1767;ce=4;evidence=1;iAA=1;lpm=344;maxGap=0;maxScore=1767;minCov=1;minSplitReads=170;nps=0;oldID=passerold_transcript:ENSPDOT00000016397_R0;pAA=1;prediction=0;raa=344;rce=4;ref-gene=passerold_gene:ENSPDOG00000010865;start=M;stop=*;sumWeight=0.8;tae=1;tde=1;tie=1;tpc=1
23	GeMoMa	exon	6320390	6322934	.	-	.	ID=nbis-exon-446526;Parent=PASSSERD13040.2;de=true;minCov=1;pc=1
23	GeMoMa	exon	6324307	6324388	.	-	.	ID=nbis-exon-446527;Parent=PASSSERD13040.2;de=true;minCov=1;pc=1
23	GeMoMa	exon	6324838	6324921	.	-	.	ID=nbis-exon-446528;Parent=PASSSERD13040.2;de=true;minCov=1;pc=1
23	GeMoMa	exon	6325266	6325688	.	-	.	ID=nbis-exon-446529;Parent=PASSSERD13040.2;de=true;minCov=1;pc=1
23	GeMoMa	CDS	6322267	6322934	.	-	2	ID=cds-403129;Parent=PASSSERD13040.2;ae=true;minCov=105;pc=1
23	GeMoMa	CDS	6324307	6324388	.	-	0	ID=cds-403128;Parent=PASSSERD13040.2;ae=true;de=true;minCov=163;pc=1
23	GeMoMa	CDS	6324838	6324921	.	-	0	ID=cds-403127;Parent=PASSSERD13040.2;ae=true;de=true;minCov=178;pc=1
23	GeMoMa	CDS	6325266	6325463	.	-	0	ID=cds-403126;Parent=PASSSERD13040.2;de=true;minCov=1;pc=1
23	AnnotationFinalizer_	five_prime_UTR	6325464	6325688	.	-	.	ID=five_prime_utr-53995;Parent=PASSSERD13040.2
23	AnnotationFinalizer_	three_prime_UTR	6320390	6322266	.	-	.	ID=three_prime_utr-43817;Parent=PASSSERD13040.2
23	GeMoMa	mRNA	6320390	6329143	1640	-	.	ID=PASSSERD13040.1;Parent=PASSSERD13040;aa=327;alternative="onychos_gene-HEYL,pyrgi_gene-HEYL";avgCov=200.106;bestScore=1640;ce=5;evidence=3;iAA=0.9939;lpm=170;maxGap=0;maxScore=1645;minCov=105;minSplitReads=170;nps=0;oldID=montanus_rna-XM_039733710.1_R0;pAA=0.9939;prediction=0;raa=327;rce=5;ref-gene=montanus_gene-HEYL;start=M;stop=*;sumWeight=2.8;tae=1;tde=1;tie=1;tpc=1
23	GeMoMa	exon	6320390	6322934	.	-	.	ID=nbis-exon-446521;Parent=PASSSERD13040.1;de=true;minCov=232;pc=1
23	GeMoMa	exon	6324307	6324388	.	-	.	ID=nbis-exon-446522;Parent=PASSSERD13040.1;de=true;minCov=232;pc=1
23	GeMoMa	exon	6324838	6324921	.	-	.	ID=nbis-exon-446523;Parent=PASSSERD13040.1;de=true;minCov=232;pc=1
23	GeMoMa	exon	6325266	6325332	.	-	.	ID=nbis-exon-446524;Parent=PASSSERD13040.1;de=true;minCov=232;pc=1
23	GeMoMa	exon	6328731	6329143	.	-	.	ID=nbis-exon-446525;Parent=PASSSERD13040.1;de=true;minCov=232;pc=1
23	GeMoMa	CDS	6322267	6322934	.	-	2	ID=cds-403125;Parent=PASSSERD13040.1;ae=true;minCov=105;pc=1
23	GeMoMa	CDS	6324307	6324388	.	-	0	ID=cds-403124;Parent=PASSSERD13040.1;ae=true;de=true;minCov=163;pc=1
23	GeMoMa	CDS	6324838	6324921	.	-	0	ID=cds-403123;Parent=PASSSERD13040.1;ae=true;de=true;minCov=178;pc=1
23	GeMoMa	CDS	6325266	6325332	.	-	1	ID=cds-403122;Parent=PASSSERD13040.1;ae=true;de=true;minCov=228;pc=1
23	GeMoMa	CDS	6328731	6328810	.	-	0	ID=cds-403121;Parent=PASSSERD13040.1;de=true;minCov=232;pc=1
23	AnnotationFinalizer_	five_prime_UTR	6328811	6329143	.	-	.	ID=five_prime_utr-53994;Parent=PASSSERD13040.1
23	AnnotationFinalizer_	three_prime_UTR	6320390	6322266	.	-	.	ID=three_prime_utr-43816;Parent=PASSSERD13040.1
23	GAF	gene	6341383	6353137	.	-	.	ID=PASSSERD13041;combinedEvidence=4;complete=2;maxEvidence=4;maxTie=1.0;transcripts=2
23	GeMoMa	mRNA	6341383	6350107	697	-	.	ID=PASSSERD13041.2;Parent=PASSSERD13041;aa=336;alternative="montanus_gene-LOC120511414,pyrgi_gene-LOC121361015";avgCov=2009.2976;bestScore=1574;ce=6;evidence=3;iAA=0.4282;lpm=13;maxGap=18;maxScore=1629;minCov=11;minSplitReads=0;nps=0;oldID=onychos_rna-XM_041415081.1_R1;pAA=0.607;prediction=1;raa=316;rce=6;ref-gene=onychos_gene-LOC121341531;start=M;stop=*;sumWeight=2.8;tae=1;tde=0.8;tie=0.8;tpc=1
23	GeMoMa	exon	6341383	6344173	.	-	.	ID=nbis-exon-446536;Parent=PASSSERD13041.2;de=false;minCov=11;pc=1
23	GeMoMa	exon	6344355	6344539	.	-	.	ID=nbis-exon-446537;Parent=PASSSERD13041.2;de=false;minCov=11;pc=1
23	GeMoMa	exon	6344966	6345088	.	-	.	ID=nbis-exon-446538;Parent=PASSSERD13041.2;de=false;minCov=11;pc=1
23	GeMoMa	exon	6345348	6345477	.	-	.	ID=nbis-exon-446539;Parent=PASSSERD13041.2;de=false;minCov=11;pc=1
23	GeMoMa	exon	6346264	6346431	.	-	.	ID=nbis-exon-446540;Parent=PASSSERD13041.2;de=false;minCov=11;pc=1
23	GeMoMa	exon	6349190	6350107	.	-	.	ID=nbis-exon-446541;Parent=PASSSERD13041.2;de=false;minCov=11;pc=1
23	GeMoMa	CDS	6343805	6344173	.	-	0	ID=cds-403141;Parent=PASSSERD13041.2;ae=true;minCov=1315;pc=1
23	GeMoMa	CDS	6344355	6344539	.	-	2	ID=cds-403140;Parent=PASSSERD13041.2;ae=true;de=true;minCov=1218;pc=1
23	GeMoMa	CDS	6344966	6345088	.	-	2	ID=cds-403139;Parent=PASSSERD13041.2;ae=true;de=true;minCov=1188;pc=1
23	GeMoMa	CDS	6345348	6345477	.	-	0	ID=cds-403138;Parent=PASSSERD13041.2;ae=true;de=true;minCov=1942;pc=1
23	GeMoMa	CDS	6346264	6346431	.	-	0	ID=cds-403137;Parent=PASSSERD13041.2;ae=true;de=true;minCov=1991;pc=1
23	GeMoMa	CDS	6349190	6349222	.	-	0	ID=cds-403136;Parent=PASSSERD13041.2;de=false;minCov=11;pc=1
23	AnnotationFinalizer_	five_prime_UTR	6349223	6350107	.	-	.	ID=five_prime_utr-53997;Parent=PASSSERD13041.2
23	AnnotationFinalizer_	three_prime_UTR	6341383	6343804	.	-	.	ID=three_prime_utr-43819;Parent=PASSSERD13041.2
23	GeMoMa	mRNA	6341383	6353137	1852	-	.	ID=PASSSERD13041.1;Parent=PASSSERD13041;aa=357;alternative="montanus_gene-LOC120508213,montanus_gene-NT5C1A,onychos_gene-LOC121344750,onychos_gene-NT5C1A,pyrgi_gene-LOC121360795,pyrgi_gene-NT5C1A";avgCov=2069.4192;bestScore=1852;ce=6;evidence=4;iAA=1;lpm=357;maxGap=0;maxScore=1852;minCov=1188;minSplitReads=1183;nps=0;oldID=passerold_transcript:ENSPDOT00000016405_R0;pAA=1;prediction=0;raa=357;rce=6;ref-gene=passerold_gene:ENSPDOG00000010876;start=M;stop=*;sumWeight=3.6;tae=1;tde=1;tie=1;tpc=1
23	GeMoMa	exon	6341383	6344173	.	-	.	ID=nbis-exon-446530;Parent=PASSSERD13041.1;de=true;minCov=1440;pc=1
23	GeMoMa	exon	6344355	6344539	.	-	.	ID=nbis-exon-446531;Parent=PASSSERD13041.1;de=true;minCov=1440;pc=1
23	GeMoMa	exon	6344966	6345088	.	-	.	ID=nbis-exon-446532;Parent=PASSSERD13041.1;de=true;minCov=1440;pc=1
23	GeMoMa	exon	6345348	6345477	.	-	.	ID=nbis-exon-446533;Parent=PASSSERD13041.1;de=true;minCov=1440;pc=1
23	GeMoMa	exon	6346264	6346431	.	-	.	ID=nbis-exon-446534;Parent=PASSSERD13041.1;de=true;minCov=1440;pc=1
23	GeMoMa	exon	6352815	6353137	.	-	.	ID=nbis-exon-446535;Parent=PASSSERD13041.1;de=true;minCov=1440;pc=1
23	GeMoMa	CDS	6343805	6344173	.	-	0	ID=cds-403135;Parent=PASSSERD13041.1;ae=true;minCov=1315;pc=1
23	GeMoMa	CDS	6344355	6344539	.	-	2	ID=cds-403134;Parent=PASSSERD13041.1;ae=true;de=true;minCov=1218;pc=1
23	GeMoMa	CDS	6344966	6345088	.	-	2	ID=cds-403133;Parent=PASSSERD13041.1;ae=true;de=true;minCov=1188;pc=1
23	GeMoMa	CDS	6345348	6345477	.	-	0	ID=cds-403132;Parent=PASSSERD13041.1;ae=true;de=true;minCov=1942;pc=1
23	GeMoMa	CDS	6346264	6346431	.	-	0	ID=cds-403131;Parent=PASSSERD13041.1;ae=true;de=true;minCov=1991;pc=1
23	GeMoMa	CDS	6352815	6352910	.	-	0	ID=cds-403130;Parent=PASSSERD13041.1;de=true;minCov=1440;pc=1
23	AnnotationFinalizer_	five_prime_UTR	6352911	6353137	.	-	.	ID=five_prime_utr-53996;Parent=PASSSERD13041.1
23	AnnotationFinalizer_	three_prime_UTR	6341383	6343804	.	-	.	ID=three_prime_utr-43818;Parent=PASSSERD13041.1
23	GAF	gene	6369807	6373366	.	+	.	ID=PASSSERD13042;combinedEvidence=4;complete=4;maxEvidence=4;maxTie=0.5;transcripts=4
23	GeMoMa	mRNA	6369807	6373366	1393	+	.	ID=PASSSERD13042.2;Parent=PASSSERD13042;aa=285;alternative="montanus_gene-CYRIA,montanus_gene-CYRIB,onychos_gene-CYRIA,onychos_gene-LOC121342779,passerold_gene:ENSPDOG00000001518,passerold_gene:ENSPDOG00000010884,pyrgi_gene-CYRIA,pyrgi_gene-CYRIB,pyrgi_gene-LOC121349967";avgCov=1.1719;bestScore=1415;ce=9;evidence=4;iAA=0.8796;lpm=171;maxGap=39;maxScore=1659;minCov=0;minSplitReads=0;nps=0;oldID=montanus_rna-XM_039733709.1_R1;pAA=0.8796;prediction=1;raa=324;rce=10;ref-gene=montanus_gene-LOC120513876;start=M;stop=*;sumWeight=3.6;tae=0.5;tde=0.5;tie=0.5;tpc=0.5942
23	GeMoMa	exon	6369807	6369876	.	+	.	ID=nbis-exon-446551;Parent=PASSSERD13042.2;de=false;minCov=0;pc=0
23	GeMoMa	exon	6371602	6371723	.	+	.	ID=nbis-exon-446552;Parent=PASSSERD13042.2;de=false;minCov=0;pc=0
23	GeMoMa	exon	6371801	6371906	.	+	.	ID=nbis-exon-446553;Parent=PASSSERD13042.2;de=false;minCov=0;pc=0
23	GeMoMa	exon	6372066	6372202	.	+	.	ID=nbis-exon-446554;Parent=PASSSERD13042.2;de=false;minCov=0;pc=0
23	GeMoMa	exon	6372305	6372382	.	+	.	ID=nbis-exon-446555;Parent=PASSSERD13042.2;de=false;minCov=0;pc=0
23	GeMoMa	exon	6372709	6372788	.	+	.	ID=nbis-exon-446556;Parent=PASSSERD13042.2;de=false;minCov=0;pc=0
23	GeMoMa	exon	6372885	6373011	.	+	.	ID=nbis-exon-446557;Parent=PASSSERD13042.2;de=false;minCov=0;pc=0
23	GeMoMa	exon	6373149	6373219	.	+	.	ID=nbis-exon-446558;Parent=PASSSERD13042.2;de=false;minCov=0;pc=0
23	GeMoMa	exon	6373303	6373366	.	+	.	ID=nbis-exon-446559;Parent=PASSSERD13042.2;de=false;minCov=0;pc=0
23	GeMoMa	CDS	6369807	6369876	.	+	0	ID=cds-403151;Parent=PASSSERD13042.2;de=false;minCov=0;pc=0
23	GeMoMa	CDS	6371602	6371723	.	+	2	ID=cds-403152;Parent=PASSSERD13042.2;ae=false;de=false;minCov=1;pc=1
23	GeMoMa	CDS	6371801	6371906	.	+	0	ID=cds-403153;Parent=PASSSERD13042.2;ae=false;de=true;minCov=0;pc=0.5094
23	GeMoMa	CDS	6372066	6372202	.	+	2	ID=cds-403154;Parent=PASSSERD13042.2;ae=true;de=true;minCov=1;pc=1
23	GeMoMa	CDS	6372305	6372382	.	+	0	ID=cds-403155;Parent=PASSSERD13042.2;ae=true;de=false;minCov=0;pc=0.7949
23	GeMoMa	CDS	6372709	6372788	.	+	0	ID=cds-403156;Parent=PASSSERD13042.2;ae=false;de=false;minCov=0;pc=0
23	GeMoMa	CDS	6372885	6373011	.	+	1	ID=cds-403157;Parent=PASSSERD13042.2;ae=false;de=true;minCov=0;pc=0.1969
23	GeMoMa	CDS	6373149	6373219	.	+	0	ID=cds-403158;Parent=PASSSERD13042.2;ae=true;de=true;minCov=2;pc=1
23	GeMoMa	CDS	6373303	6373366	.	+	1	ID=cds-403159;Parent=PASSSERD13042.2;ae=true;minCov=0;pc=0.5781
23	GeMoMa	mRNA	6371018	6373366	1470	+	.	ID=PASSSERD13042.3;Parent=PASSSERD13042;aa=299;alternative="onychos_gene-LOC121342779,pyrgi_gene-LOC121349967";avgCov=1.1171;bestScore=1470;ce=9;evidence=3;iAA=0.8846;lpm=185;maxGap=39;maxScore=1736;minCov=0;minSplitReads=0;nps=0;oldID=montanus_rna-XM_039733707.1_R0;pAA=0.8846;prediction=0;raa=338;rce=10;ref-gene=montanus_gene-LOC120513876;start=M;stop=*;sumWeight=2.8;tae=0.5;tde=0.5;tie=0.5;tpc=0.5663
23	GeMoMa	exon	6371018	6371129	.	+	.	ID=nbis-exon-446560;Parent=PASSSERD13042.3;de=false;minCov=0;pc=0
23	GeMoMa	exon	6371602	6371723	.	+	.	ID=nbis-exon-446561;Parent=PASSSERD13042.3;de=false;minCov=0;pc=0
23	GeMoMa	exon	6371801	6371906	.	+	.	ID=nbis-exon-446562;Parent=PASSSERD13042.3;de=false;minCov=0;pc=0
23	GeMoMa	exon	6372066	6372202	.	+	.	ID=nbis-exon-446563;Parent=PASSSERD13042.3;de=false;minCov=0;pc=0
23	GeMoMa	exon	6372305	6372382	.	+	.	ID=nbis-exon-446564;Parent=PASSSERD13042.3;de=false;minCov=0;pc=0
23	GeMoMa	exon	6372709	6372788	.	+	.	ID=nbis-exon-446565;Parent=PASSSERD13042.3;de=false;minCov=0;pc=0
23	GeMoMa	exon	6372885	6373011	.	+	.	ID=nbis-exon-446566;Parent=PASSSERD13042.3;de=false;minCov=0;pc=0
23	GeMoMa	exon	6373149	6373219	.	+	.	ID=nbis-exon-446567;Parent=PASSSERD13042.3;de=false;minCov=0;pc=0
23	GeMoMa	exon	6373303	6373366	.	+	.	ID=nbis-exon-446568;Parent=PASSSERD13042.3;de=false;minCov=0;pc=0
23	GeMoMa	CDS	6371018	6371129	.	+	0	ID=cds-403160;Parent=PASSSERD13042.3;de=false;minCov=0;pc=0
23	GeMoMa	CDS	6371602	6371723	.	+	2	ID=cds-403161;Parent=PASSSERD13042.3;ae=false;de=false;minCov=1;pc=1
23	GeMoMa	CDS	6371801	6371906	.	+	0	ID=cds-403162;Parent=PASSSERD13042.3;ae=false;de=true;minCov=0;pc=0.5094
23	GeMoMa	CDS	6372066	6372202	.	+	2	ID=cds-403163;Parent=PASSSERD13042.3;ae=true;de=true;minCov=1;pc=1
23	GeMoMa	CDS	6372305	6372382	.	+	0	ID=cds-403164;Parent=PASSSERD13042.3;ae=true;de=false;minCov=0;pc=0.7949
23	GeMoMa	CDS	6372709	6372788	.	+	0	ID=cds-403165;Parent=PASSSERD13042.3;ae=false;de=false;minCov=0;pc=0
23	GeMoMa	CDS	6372885	6373011	.	+	1	ID=cds-403166;Parent=PASSSERD13042.3;ae=false;de=true;minCov=0;pc=0.1969
23	GeMoMa	CDS	6373149	6373219	.	+	0	ID=cds-403167;Parent=PASSSERD13042.3;ae=true;de=true;minCov=2;pc=1
23	GeMoMa	CDS	6373303	6373366	.	+	1	ID=cds-403168;Parent=PASSSERD13042.3;ae=true;minCov=0;pc=0.5781
23	GeMoMa	mRNA	6371057	6373366	1394	+	.	ID=PASSSERD13042.1;Parent=PASSSERD13042;aa=286;alternative="montanus_gene-CYRIA,montanus_gene-CYRIB,onychos_gene-CYRIA,onychos_gene-CYRIB,passerold_gene:ENSPDOG00000004861,pyrgi_gene-CYRIA,pyrgi_gene-CYRIB";avgCov=1.1678;bestScore=1431;ce=9;evidence=4;iAA=0.88;lpm=172;maxGap=39;maxScore=1660;minCov=0;minSplitReads=0;nps=0;oldID=montanus_rna-XM_039733708.1_R1;pAA=0.88;prediction=1;raa=325;rce=10;ref-gene=montanus_gene-LOC120513876;start=M;stop=*;sumWeight=3.6;tae=0.5;tde=0.5;tie=0.5;tpc=0.5921
23	GeMoMa	exon	6371057	6371129	.	+	.	ID=nbis-exon-446542;Parent=PASSSERD13042.1;de=false;minCov=0;pc=0
23	GeMoMa	exon	6371602	6371723	.	+	.	ID=nbis-exon-446543;Parent=PASSSERD13042.1;de=false;minCov=0;pc=0
23	GeMoMa	exon	6371801	6371906	.	+	.	ID=nbis-exon-446544;Parent=PASSSERD13042.1;de=false;minCov=0;pc=0
23	GeMoMa	exon	6372066	6372202	.	+	.	ID=nbis-exon-446545;Parent=PASSSERD13042.1;de=false;minCov=0;pc=0
23	GeMoMa	exon	6372305	6372382	.	+	.	ID=nbis-exon-446546;Parent=PASSSERD13042.1;de=false;minCov=0;pc=0
23	GeMoMa	exon	6372709	6372788	.	+	.	ID=nbis-exon-446547;Parent=PASSSERD13042.1;de=false;minCov=0;pc=0
23	GeMoMa	exon	6372885	6373011	.	+	.	ID=nbis-exon-446548;Parent=PASSSERD13042.1;de=false;minCov=0;pc=0
23	GeMoMa	exon	6373149	6373219	.	+	.	ID=nbis-exon-446549;Parent=PASSSERD13042.1;de=false;minCov=0;pc=0
23	GeMoMa	exon	6373303	6373366	.	+	.	ID=nbis-exon-446550;Parent=PASSSERD13042.1;de=false;minCov=0;pc=0
23	GeMoMa	CDS	6371057	6371129	.	+	0	ID=cds-403142;Parent=PASSSERD13042.1;de=false;minCov=0;pc=0
23	GeMoMa	CDS	6371602	6371723	.	+	2	ID=cds-403143;Parent=PASSSERD13042.1;ae=false;de=false;minCov=1;pc=1
23	GeMoMa	CDS	6371801	6371906	.	+	0	ID=cds-403144;Parent=PASSSERD13042.1;ae=false;de=true;minCov=0;pc=0.5094
23	GeMoMa	CDS	6372066	6372202	.	+	2	ID=cds-403145;Parent=PASSSERD13042.1;ae=true;de=true;minCov=1;pc=1
23	GeMoMa	CDS	6372305	6372382	.	+	0	ID=cds-403146;Parent=PASSSERD13042.1;ae=true;de=false;minCov=0;pc=0.7949
23	GeMoMa	CDS	6372709	6372788	.	+	0	ID=cds-403147;Parent=PASSSERD13042.1;ae=false;de=false;minCov=0;pc=0
23	GeMoMa	CDS	6372885	6373011	.	+	1	ID=cds-403148;Parent=PASSSERD13042.1;ae=false;de=true;minCov=0;pc=0.1969
23	GeMoMa	CDS	6373149	6373219	.	+	0	ID=cds-403149;Parent=PASSSERD13042.1;ae=true;de=true;minCov=2;pc=1
23	GeMoMa	CDS	6373303	6373366	.	+	1	ID=cds-403150;Parent=PASSSERD13042.1;ae=true;minCov=0;pc=0.5781
23	GeMoMa	mRNA	6372301	6373366	559	+	.	ID=PASSSERD13042.4;Parent=PASSSERD13042;aa=140;alternative="onychos_gene-CYRIB,pyrgi_gene-CYRIB";avgCov=0.831;bestScore=917;ce=5;evidence=3;iAA=0.6704;lpm=39;maxGap=39;maxScore=917;minCov=0;minSplitReads=0;nps=0;oldID=montanus_rna-XM_039715424.1_R2;pAA=0.6983;prediction=2;raa=179;rce=6;ref-gene=montanus_gene-CYRIB;start=M;stop=*;sumWeight=2.8;tae=0.5;tde=0.5;tie=0.5;tpc=0.4643
23	GeMoMa	exon	6372301	6372382	.	+	.	ID=nbis-exon-446569;Parent=PASSSERD13042.4;de=false;minCov=0;pc=0.7949
23	GeMoMa	exon	6372709	6372788	.	+	.	ID=nbis-exon-446570;Parent=PASSSERD13042.4;de=false;minCov=0;pc=0.7949
23	GeMoMa	exon	6372885	6373011	.	+	.	ID=nbis-exon-446571;Parent=PASSSERD13042.4;de=false;minCov=0;pc=0.7949
23	GeMoMa	exon	6373149	6373219	.	+	.	ID=nbis-exon-446572;Parent=PASSSERD13042.4;de=false;minCov=0;pc=0.7949
23	GeMoMa	exon	6373303	6373366	.	+	.	ID=nbis-exon-446573;Parent=PASSSERD13042.4;de=false;minCov=0;pc=0.7949
23	GeMoMa	CDS	6372305	6372382	.	+	0	ID=cds-403169;Parent=PASSSERD13042.4;de=false;minCov=0;pc=0.7949
23	GeMoMa	CDS	6372709	6372788	.	+	0	ID=cds-403170;Parent=PASSSERD13042.4;ae=false;de=false;minCov=0;pc=0
23	GeMoMa	CDS	6372885	6373011	.	+	1	ID=cds-403171;Parent=PASSSERD13042.4;ae=false;de=true;minCov=0;pc=0.1969
23	GeMoMa	CDS	6373149	6373219	.	+	0	ID=cds-403172;Parent=PASSSERD13042.4;ae=true;de=true;minCov=2;pc=1
23	GeMoMa	CDS	6373303	6373366	.	+	1	ID=cds-403173;Parent=PASSSERD13042.4;ae=true;minCov=0;pc=0.5781
23	AnnotationFinalizer_	five_prime_UTR	6372301	6372304	.	+	.	ID=five_prime_utr-53998;Parent=PASSSERD13042.4
23	GAF	gene	6377449	6401777	.	-	.	ID=PASSSERD13043;combinedEvidence=2;complete=2;maxEvidence=1;maxTie=1.0;transcripts=2
23	GeMoMa	mRNA	6377449	6388794	1934	-	.	ID=PASSSERD13043.2;Parent=PASSSERD13043;aa=378;avgCov=3644.2989;bestScore=1934;ce=10;evidence=1;iAA=0.9921;lpm=313;maxGap=0;maxScore=1979;minCov=1473;minSplitReads=2363;nps=0;oldID=montanus_rna-XM_039733705.1_R0;pAA=0.9947;prediction=0;raa=378;rce=10;ref-gene=montanus_gene-TRIT1;start=M;stop=*;sumWeight=0.8;tae=1;tde=1;tie=1;tpc=1
23	GeMoMa	exon	6377449	6379155	.	-	.	ID=nbis-exon-446585;Parent=PASSSERD13043.2;de=true;minCov=1473;pc=1
23	GeMoMa	exon	6381915	6382032	.	-	.	ID=nbis-exon-446586;Parent=PASSSERD13043.2;de=true;minCov=1473;pc=1
23	GeMoMa	exon	6382326	6382435	.	-	.	ID=nbis-exon-446587;Parent=PASSSERD13043.2;de=true;minCov=1473;pc=1
23	GeMoMa	exon	6383902	6383979	.	-	.	ID=nbis-exon-446588;Parent=PASSSERD13043.2;de=true;minCov=1473;pc=1
23	GeMoMa	exon	6384953	6385065	.	-	.	ID=nbis-exon-446589;Parent=PASSSERD13043.2;de=true;minCov=1473;pc=1
23	GeMoMa	exon	6385142	6385253	.	-	.	ID=nbis-exon-446590;Parent=PASSSERD13043.2;de=true;minCov=1473;pc=1
23	GeMoMa	exon	6385491	6385633	.	-	.	ID=nbis-exon-446591;Parent=PASSSERD13043.2;de=true;minCov=1473;pc=1
23	GeMoMa	exon	6386428	6386576	.	-	.	ID=nbis-exon-446592;Parent=PASSSERD13043.2;de=true;minCov=1473;pc=1
23	GeMoMa	exon	6386769	6386865	.	-	.	ID=nbis-exon-446593;Parent=PASSSERD13043.2;de=true;minCov=1473;pc=1
23	GeMoMa	exon	6387267	6387409	.	-	.	ID=nbis-exon-446594;Parent=PASSSERD13043.2;de=true;minCov=1473;pc=1
23	GeMoMa	exon	6387604	6388794	.	-	.	ID=nbis-exon-446595;Parent=PASSSERD13043.2;de=true;minCov=1473;pc=1
23	GeMoMa	CDS	6379016	6379155	.	-	2	ID=cds-403194;Parent=PASSSERD13043.2;ae=true;minCov=2431;pc=1
23	GeMoMa	CDS	6381915	6382032	.	-	0	ID=cds-403193;Parent=PASSSERD13043.2;ae=true;de=true;minCov=4963;pc=1
23	GeMoMa	CDS	6382326	6382435	.	-	2	ID=cds-403192;Parent=PASSSERD13043.2;ae=true;de=true;minCov=3398;pc=1
23	GeMoMa	CDS	6383902	6383979	.	-	2	ID=cds-403191;Parent=PASSSERD13043.2;ae=true;de=true;minCov=2715;pc=1
23	GeMoMa	CDS	6384953	6385065	.	-	1	ID=cds-403190;Parent=PASSSERD13043.2;ae=true;de=true;minCov=2661;pc=1
23	GeMoMa	CDS	6385142	6385253	.	-	2	ID=cds-403189;Parent=PASSSERD13043.2;ae=true;de=true;minCov=2904;pc=1
23	GeMoMa	CDS	6385491	6385633	.	-	1	ID=cds-403188;Parent=PASSSERD13043.2;ae=true;de=true;minCov=3113;pc=1
23	GeMoMa	CDS	6386428	6386576	.	-	0	ID=cds-403187;Parent=PASSSERD13043.2;ae=true;de=true;minCov=3365;pc=1
23	GeMoMa	CDS	6386769	6386865	.	-	1	ID=cds-403186;Parent=PASSSERD13043.2;ae=true;de=true;minCov=2514;pc=1
23	GeMoMa	CDS	6387267	6387340	.	-	0	ID=cds-403185;Parent=PASSSERD13043.2;de=true;minCov=1473;pc=1
23	AnnotationFinalizer_	five_prime_UTR	6387341	6387409	.	-	.	ID=five_prime_utr-54001;Parent=PASSSERD13043.2
23	AnnotationFinalizer_	five_prime_UTR	6387604	6388794	.	-	.	ID=five_prime_utr-54000;Parent=PASSSERD13043.2
23	AnnotationFinalizer_	three_prime_UTR	6377449	6379015	.	-	.	ID=three_prime_utr-43821;Parent=PASSSERD13043.2
23	GeMoMa	mRNA	6377449	6401777	2031	-	.	ID=PASSSERD13043.1;Parent=PASSSERD13043;aa=436;avgCov=3207.5168;bestScore=2031;ce=11;evidence=1;iAA=0.8874;lpm=135;maxGap=12;maxScore=2356;minCov=3;minSplitReads=0;nps=0;oldID=pyrgi_rna-XM_041460855.1_R0;pAA=0.9338;prediction=0;raa=453;rce=11;ref-gene=pyrgi_gene-TRIT1;start=M;stop=*;sumWeight=1.0;tae=1;tde=0.9;tie=0.9;tpc=1
23	GeMoMa	exon	6377449	6379155	.	-	.	ID=nbis-exon-446574;Parent=PASSSERD13043.1;de=false;minCov=3;pc=1
23	GeMoMa	exon	6381915	6382032	.	-	.	ID=nbis-exon-446575;Parent=PASSSERD13043.1;de=false;minCov=3;pc=1
23	GeMoMa	exon	6382326	6382435	.	-	.	ID=nbis-exon-446576;Parent=PASSSERD13043.1;de=false;minCov=3;pc=1
23	GeMoMa	exon	6383902	6383979	.	-	.	ID=nbis-exon-446577;Parent=PASSSERD13043.1;de=false;minCov=3;pc=1
23	GeMoMa	exon	6384953	6385065	.	-	.	ID=nbis-exon-446578;Parent=PASSSERD13043.1;de=false;minCov=3;pc=1
23	GeMoMa	exon	6385142	6385253	.	-	.	ID=nbis-exon-446579;Parent=PASSSERD13043.1;de=false;minCov=3;pc=1
23	GeMoMa	exon	6385491	6385633	.	-	.	ID=nbis-exon-446580;Parent=PASSSERD13043.1;de=false;minCov=3;pc=1
23	GeMoMa	exon	6386428	6386576	.	-	.	ID=nbis-exon-446581;Parent=PASSSERD13043.1;de=false;minCov=3;pc=1
23	GeMoMa	exon	6386769	6386865	.	-	.	ID=nbis-exon-446582;Parent=PASSSERD13043.1;de=false;minCov=3;pc=1
23	GeMoMa	exon	6387267	6387409	.	-	.	ID=nbis-exon-446583;Parent=PASSSERD13043.1;de=false;minCov=3;pc=1
23	GeMoMa	exon	6401449	6401777	.	-	.	ID=nbis-exon-446584;Parent=PASSSERD13043.1;de=false;minCov=3;pc=1
23	GeMoMa	CDS	6379016	6379155	.	-	2	ID=cds-403184;Parent=PASSSERD13043.1;ae=true;minCov=2431;pc=1
23	GeMoMa	CDS	6381915	6382032	.	-	0	ID=cds-403183;Parent=PASSSERD13043.1;ae=true;de=true;minCov=4963;pc=1
23	GeMoMa	CDS	6382326	6382435	.	-	2	ID=cds-403182;Parent=PASSSERD13043.1;ae=true;de=true;minCov=3398;pc=1
23	GeMoMa	CDS	6383902	6383979	.	-	2	ID=cds-403181;Parent=PASSSERD13043.1;ae=true;de=true;minCov=2715;pc=1
23	GeMoMa	CDS	6384953	6385065	.	-	1	ID=cds-403180;Parent=PASSSERD13043.1;ae=true;de=true;minCov=2661;pc=1
23	GeMoMa	CDS	6385142	6385253	.	-	2	ID=cds-403179;Parent=PASSSERD13043.1;ae=true;de=true;minCov=2904;pc=1
23	GeMoMa	CDS	6385491	6385633	.	-	1	ID=cds-403178;Parent=PASSSERD13043.1;ae=true;de=true;minCov=3113;pc=1
23	GeMoMa	CDS	6386428	6386576	.	-	0	ID=cds-403177;Parent=PASSSERD13043.1;ae=true;de=true;minCov=3365;pc=1
23	GeMoMa	CDS	6386769	6386865	.	-	1	ID=cds-403176;Parent=PASSSERD13043.1;ae=true;de=true;minCov=2514;pc=1
23	GeMoMa	CDS	6387267	6387409	.	-	0	ID=cds-403175;Parent=PASSSERD13043.1;ae=true;de=true;minCov=318;pc=1
23	GeMoMa	CDS	6401449	6401553	.	-	0	ID=cds-403174;Parent=PASSSERD13043.1;de=false;minCov=3;pc=1
23	AnnotationFinalizer_	five_prime_UTR	6401554	6401777	.	-	.	ID=five_prime_utr-53999;Parent=PASSSERD13043.1
23	AnnotationFinalizer_	three_prime_UTR	6377449	6379015	.	-	.	ID=three_prime_utr-43820;Parent=PASSSERD13043.1
23	GAF	gene	6387537	6434841	.	+	.	ID=PASSSERD13044;combinedEvidence=4;complete=3;maxEvidence=2;maxTie=1.0;transcripts=3
23	GeMoMa	mRNA	6387537	6416230	2554	+	.	ID=PASSSERD13044.1;Parent=PASSSERD13044;aa=560;alternative="pyrgi_gene-MFSD2A";avgCov=688.697;bestScore=2554;ce=14;evidence=2;iAA=0.9127;lpm=499;maxGap=21;maxScore=2699;minCov=1;minSplitReads=0;nps=0;oldID=montanus_rna-XM_039733842.1_R0;pAA=0.9198;prediction=0;raa=525;rce=14;ref-gene=montanus_gene-MFSD2A;start=M;stop=*;sumWeight=1.8;tae=1;tde=0.9231;tie=0.9231;tpc=1
23	GeMoMa	exon	6387537	6388625	.	+	.	ID=nbis-exon-446596;Parent=PASSSERD13044.1;de=false;minCov=1;pc=1
23	GeMoMa	exon	6406354	6406476	.	+	.	ID=nbis-exon-446597;Parent=PASSSERD13044.1;de=false;minCov=1;pc=1
23	GeMoMa	exon	6406949	6407073	.	+	.	ID=nbis-exon-446598;Parent=PASSSERD13044.1;de=false;minCov=1;pc=1
23	GeMoMa	exon	6410071	6410194	.	+	.	ID=nbis-exon-446599;Parent=PASSSERD13044.1;de=false;minCov=1;pc=1
23	GeMoMa	exon	6410340	6410418	.	+	.	ID=nbis-exon-446600;Parent=PASSSERD13044.1;de=false;minCov=1;pc=1
23	GeMoMa	exon	6410594	6410766	.	+	.	ID=nbis-exon-446601;Parent=PASSSERD13044.1;de=false;minCov=1;pc=1
23	GeMoMa	exon	6411170	6411260	.	+	.	ID=nbis-exon-446602;Parent=PASSSERD13044.1;de=false;minCov=1;pc=1
23	GeMoMa	exon	6411694	6411815	.	+	.	ID=nbis-exon-446603;Parent=PASSSERD13044.1;de=false;minCov=1;pc=1
23	GeMoMa	exon	6412598	6412681	.	+	.	ID=nbis-exon-446604;Parent=PASSSERD13044.1;de=false;minCov=1;pc=1
23	GeMoMa	exon	6413378	6413461	.	+	.	ID=nbis-exon-446605;Parent=PASSSERD13044.1;de=false;minCov=1;pc=1
23	GeMoMa	exon	6413740	6413852	.	+	.	ID=nbis-exon-446606;Parent=PASSSERD13044.1;de=false;minCov=1;pc=1
23	GeMoMa	exon	6414013	6414156	.	+	.	ID=nbis-exon-446607;Parent=PASSSERD13044.1;de=false;minCov=1;pc=1
23	GeMoMa	exon	6414329	6414505	.	+	.	ID=nbis-exon-446608;Parent=PASSSERD13044.1;de=false;minCov=1;pc=1
23	GeMoMa	exon	6414831	6416230	.	+	.	ID=nbis-exon-446609;Parent=PASSSERD13044.1;de=false;minCov=1;pc=1
23	GeMoMa	CDS	6388443	6388625	.	+	0	ID=cds-403195;Parent=PASSSERD13044.1;de=false;minCov=1;pc=1
23	GeMoMa	CDS	6406354	6406476	.	+	0	ID=cds-403196;Parent=PASSSERD13044.1;ae=true;de=true;minCov=62;pc=1
23	GeMoMa	CDS	6406949	6407073	.	+	0	ID=cds-403197;Parent=PASSSERD13044.1;ae=true;de=true;minCov=648;pc=1
23	GeMoMa	CDS	6410071	6410194	.	+	1	ID=cds-403198;Parent=PASSSERD13044.1;ae=true;de=true;minCov=826;pc=1
23	GeMoMa	CDS	6410340	6410418	.	+	0	ID=cds-403199;Parent=PASSSERD13044.1;ae=true;de=true;minCov=389;pc=1
23	GeMoMa	CDS	6410594	6410766	.	+	2	ID=cds-403200;Parent=PASSSERD13044.1;ae=true;de=true;minCov=371;pc=1
23	GeMoMa	CDS	6411170	6411260	.	+	0	ID=cds-403201;Parent=PASSSERD13044.1;ae=true;de=true;minCov=528;pc=1
23	GeMoMa	CDS	6411694	6411815	.	+	2	ID=cds-403202;Parent=PASSSERD13044.1;ae=true;de=true;minCov=607;pc=1
23	GeMoMa	CDS	6412598	6412681	.	+	0	ID=cds-403203;Parent=PASSSERD13044.1;ae=true;de=true;minCov=973;pc=1
23	GeMoMa	CDS	6413378	6413461	.	+	0	ID=cds-403204;Parent=PASSSERD13044.1;ae=true;de=true;minCov=931;pc=1
23	GeMoMa	CDS	6413740	6413852	.	+	0	ID=cds-403205;Parent=PASSSERD13044.1;ae=true;de=true;minCov=531;pc=1
23	GeMoMa	CDS	6414013	6414156	.	+	1	ID=cds-403206;Parent=PASSSERD13044.1;ae=true;de=true;minCov=528;pc=1
23	GeMoMa	CDS	6414329	6414505	.	+	1	ID=cds-403207;Parent=PASSSERD13044.1;ae=true;de=true;minCov=794;pc=1
23	GeMoMa	CDS	6414831	6414888	.	+	1	ID=cds-403208;Parent=PASSSERD13044.1;ae=true;minCov=520;pc=1
23	AnnotationFinalizer_	five_prime_UTR	6387537	6388442	.	+	.	ID=five_prime_utr-54002;Parent=PASSSERD13044.1
23	AnnotationFinalizer_	three_prime_UTR	6414889	6416230	.	+	.	ID=three_prime_utr-43822;Parent=PASSSERD13044.1
23	GeMoMa	mRNA	6388890	6434841	1296	+	.	ID=PASSSERD13044.2;Parent=PASSSERD13044;aa=563;alternative="passerold_gene:ENSPDOG00000002174";avgCov=905.3623;bestScore=2625;ce=14;evidence=2;iAA=0.4817;lpm=15;maxGap=24;maxScore=2628;minCov=0;minSplitReads=0;nps=0;oldID=montanus_rna-XM_039721660.1_R1;pAA=0.607;prediction=1;raa=508;rce=14;ref-gene=montanus_gene-MFSD2B;start=M;stop=*;sumWeight=1.6;tae=0.9231;tde=0.9231;tie=0.8462;tpc=0.9704
23	GeMoMa	exon	6388890	6390232	.	+	.	ID=nbis-exon-446610;Parent=PASSSERD13044.2;de=false;minCov=0;pc=0.4444
23	GeMoMa	exon	6406354	6406476	.	+	.	ID=nbis-exon-446611;Parent=PASSSERD13044.2;de=false;minCov=0;pc=0.4444
23	GeMoMa	exon	6406949	6407073	.	+	.	ID=nbis-exon-446612;Parent=PASSSERD13044.2;de=false;minCov=0;pc=0.4444
23	GeMoMa	exon	6410071	6410194	.	+	.	ID=nbis-exon-446613;Parent=PASSSERD13044.2;de=false;minCov=0;pc=0.4444
23	GeMoMa	exon	6410340	6410418	.	+	.	ID=nbis-exon-446614;Parent=PASSSERD13044.2;de=false;minCov=0;pc=0.4444
23	GeMoMa	exon	6410594	6410766	.	+	.	ID=nbis-exon-446615;Parent=PASSSERD13044.2;de=false;minCov=0;pc=0.4444
23	GeMoMa	exon	6411170	6411260	.	+	.	ID=nbis-exon-446616;Parent=PASSSERD13044.2;de=false;minCov=0;pc=0.4444
23	GeMoMa	exon	6411694	6411815	.	+	.	ID=nbis-exon-446617;Parent=PASSSERD13044.2;de=false;minCov=0;pc=0.4444
23	GeMoMa	exon	6412598	6412681	.	+	.	ID=nbis-exon-446618;Parent=PASSSERD13044.2;de=false;minCov=0;pc=0.4444
23	GeMoMa	exon	6413378	6413461	.	+	.	ID=nbis-exon-446619;Parent=PASSSERD13044.2;de=false;minCov=0;pc=0.4444
23	GeMoMa	exon	6413740	6413852	.	+	.	ID=nbis-exon-446620;Parent=PASSSERD13044.2;de=false;minCov=0;pc=0.4444
23	GeMoMa	exon	6414013	6414156	.	+	.	ID=nbis-exon-446621;Parent=PASSSERD13044.2;de=false;minCov=0;pc=0.4444
23	GeMoMa	exon	6414329	6414505	.	+	.	ID=nbis-exon-446622;Parent=PASSSERD13044.2;de=false;minCov=0;pc=0.4444
23	GeMoMa	exon	6433190	6434841	.	+	.	ID=nbis-exon-446623;Parent=PASSSERD13044.2;de=false;minCov=0;pc=0.4444
23	GeMoMa	CDS	6390143	6390232	.	+	0	ID=cds-403209;Parent=PASSSERD13044.2;de=false;minCov=0;pc=0.4444
23	GeMoMa	CDS	6406354	6406476	.	+	0	ID=cds-403210;Parent=PASSSERD13044.2;ae=true;de=true;minCov=62;pc=1
23	GeMoMa	CDS	6406949	6407073	.	+	0	ID=cds-403211;Parent=PASSSERD13044.2;ae=true;de=true;minCov=648;pc=1
23	GeMoMa	CDS	6410071	6410194	.	+	1	ID=cds-403212;Parent=PASSSERD13044.2;ae=true;de=true;minCov=826;pc=1
23	GeMoMa	CDS	6410340	6410418	.	+	0	ID=cds-403213;Parent=PASSSERD13044.2;ae=true;de=true;minCov=389;pc=1
23	GeMoMa	CDS	6410594	6410766	.	+	2	ID=cds-403214;Parent=PASSSERD13044.2;ae=true;de=true;minCov=371;pc=1
23	GeMoMa	CDS	6411170	6411260	.	+	0	ID=cds-403215;Parent=PASSSERD13044.2;ae=true;de=true;minCov=528;pc=1
23	GeMoMa	CDS	6411694	6411815	.	+	2	ID=cds-403216;Parent=PASSSERD13044.2;ae=true;de=true;minCov=607;pc=1
23	GeMoMa	CDS	6412598	6412681	.	+	0	ID=cds-403217;Parent=PASSSERD13044.2;ae=true;de=true;minCov=973;pc=1
23	GeMoMa	CDS	6413378	6413461	.	+	0	ID=cds-403218;Parent=PASSSERD13044.2;ae=true;de=true;minCov=931;pc=1
23	GeMoMa	CDS	6413740	6413852	.	+	0	ID=cds-403219;Parent=PASSSERD13044.2;ae=true;de=true;minCov=531;pc=1
23	GeMoMa	CDS	6414013	6414156	.	+	1	ID=cds-403220;Parent=PASSSERD13044.2;ae=true;de=true;minCov=528;pc=1
23	GeMoMa	CDS	6414329	6414505	.	+	1	ID=cds-403221;Parent=PASSSERD13044.2;ae=true;de=true;minCov=794;pc=1
23	GeMoMa	CDS	6433190	6433349	.	+	1	ID=cds-403222;Parent=PASSSERD13044.2;ae=false;minCov=2065;pc=1
23	AnnotationFinalizer_	five_prime_UTR	6388890	6390142	.	+	.	ID=five_prime_utr-54003;Parent=PASSSERD13044.2
23	AnnotationFinalizer_	three_prime_UTR	6433350	6434841	.	+	.	ID=three_prime_utr-43823;Parent=PASSSERD13044.2
23	GeMoMa	mRNA	6406245	6416230	2212	+	.	ID=PASSSERD13044.3;Parent=PASSSERD13044;aa=436;avgCov=812.7554;bestScore=2212;ce=12;evidence=1;iAA=0.9908;lpm=160;maxGap=0;maxScore=2228;minCov=371;minSplitReads=377;nps=0;oldID=onychos_rna-XM_041417430.1_R0;pAA=0.9931;prediction=0;raa=436;rce=12;ref-gene=onychos_gene-MFSD2A;start=M;stop=*;sumWeight=1.0;tae=1;tde=1;tie=1;tpc=1
23	GeMoMa	exon	6406245	6406265	.	+	.	ID=nbis-exon-446624;Parent=PASSSERD13044.3;de=true;minCov=966;pc=1
23	GeMoMa	exon	6406354	6406476	.	+	.	ID=nbis-exon-446625;Parent=PASSSERD13044.3;de=true;minCov=966;pc=1
23	GeMoMa	exon	6406949	6407073	.	+	.	ID=nbis-exon-446626;Parent=PASSSERD13044.3;de=true;minCov=966;pc=1
23	GeMoMa	exon	6410071	6410194	.	+	.	ID=nbis-exon-446627;Parent=PASSSERD13044.3;de=true;minCov=966;pc=1
23	GeMoMa	exon	6410340	6410418	.	+	.	ID=nbis-exon-446628;Parent=PASSSERD13044.3;de=true;minCov=966;pc=1
23	GeMoMa	exon	6410594	6410766	.	+	.	ID=nbis-exon-446629;Parent=PASSSERD13044.3;de=true;minCov=966;pc=1
23	GeMoMa	exon	6411170	6411260	.	+	.	ID=nbis-exon-446630;Parent=PASSSERD13044.3;de=true;minCov=966;pc=1
23	GeMoMa	exon	6411694	6411815	.	+	.	ID=nbis-exon-446631;Parent=PASSSERD13044.3;de=true;minCov=966;pc=1
23	GeMoMa	exon	6412598	6412681	.	+	.	ID=nbis-exon-446632;Parent=PASSSERD13044.3;de=true;minCov=966;pc=1
23	GeMoMa	exon	6413378	6413461	.	+	.	ID=nbis-exon-446633;Parent=PASSSERD13044.3;de=true;minCov=966;pc=1
23	GeMoMa	exon	6413740	6413852	.	+	.	ID=nbis-exon-446634;Parent=PASSSERD13044.3;de=true;minCov=966;pc=1
23	GeMoMa	exon	6414013	6414156	.	+	.	ID=nbis-exon-446635;Parent=PASSSERD13044.3;de=true;minCov=966;pc=1
23	GeMoMa	exon	6414329	6414505	.	+	.	ID=nbis-exon-446636;Parent=PASSSERD13044.3;de=true;minCov=966;pc=1
23	GeMoMa	exon	6414831	6416230	.	+	.	ID=nbis-exon-446637;Parent=PASSSERD13044.3;de=true;minCov=966;pc=1
23	GeMoMa	CDS	6407015	6407073	.	+	0	ID=cds-403223;Parent=PASSSERD13044.3;de=true;minCov=966;pc=1
23	GeMoMa	CDS	6410071	6410194	.	+	1	ID=cds-403224;Parent=PASSSERD13044.3;ae=true;de=true;minCov=826;pc=1
23	GeMoMa	CDS	6410340	6410418	.	+	0	ID=cds-403225;Parent=PASSSERD13044.3;ae=true;de=true;minCov=389;pc=1
23	GeMoMa	CDS	6410594	6410766	.	+	2	ID=cds-403226;Parent=PASSSERD13044.3;ae=true;de=true;minCov=371;pc=1
23	GeMoMa	CDS	6411170	6411260	.	+	0	ID=cds-403227;Parent=PASSSERD13044.3;ae=true;de=true;minCov=528;pc=1
23	GeMoMa	CDS	6411694	6411815	.	+	2	ID=cds-403228;Parent=PASSSERD13044.3;ae=true;de=true;minCov=607;pc=1
23	GeMoMa	CDS	6412598	6412681	.	+	0	ID=cds-403229;Parent=PASSSERD13044.3;ae=true;de=true;minCov=973;pc=1
23	GeMoMa	CDS	6413378	6413461	.	+	0	ID=cds-403230;Parent=PASSSERD13044.3;ae=true;de=true;minCov=931;pc=1
23	GeMoMa	CDS	6413740	6413852	.	+	0	ID=cds-403231;Parent=PASSSERD13044.3;ae=true;de=true;minCov=531;pc=1
23	GeMoMa	CDS	6414013	6414156	.	+	1	ID=cds-403232;Parent=PASSSERD13044.3;ae=true;de=true;minCov=528;pc=1
23	GeMoMa	CDS	6414329	6414505	.	+	1	ID=cds-403233;Parent=PASSSERD13044.3;ae=true;de=true;minCov=794;pc=1
23	GeMoMa	CDS	6414831	6414888	.	+	1	ID=cds-403234;Parent=PASSSERD13044.3;ae=true;minCov=520;pc=1
23	AnnotationFinalizer_	five_prime_UTR	6406245	6406265	.	+	.	ID=five_prime_utr-54004;Parent=PASSSERD13044.3
23	AnnotationFinalizer_	five_prime_UTR	6406354	6406476	.	+	.	ID=five_prime_utr-54005;Parent=PASSSERD13044.3
23	AnnotationFinalizer_	five_prime_UTR	6406949	6407014	.	+	.	ID=five_prime_utr-54006;Parent=PASSSERD13044.3
23	AnnotationFinalizer_	three_prime_UTR	6414889	6416230	.	+	.	ID=three_prime_utr-43824;Parent=PASSSERD13044.3
23	GAF	gene	6396099	6400689	.	-	.	ID=PASSSERD13045;combinedEvidence=4;complete=1;maxEvidence=4;maxTie=1.0;transcripts=1
23	GeMoMa	mRNA	6396099	6400689	1914	-	.	ID=PASSSERD13045.1;Parent=PASSSERD13045;aa=361;alternative="montanus_gene-MYCL,onychos_gene-MYCL,pyrgi_gene-MYCL";avgCov=26.6011;bestScore=1914;ce=2;evidence=4;iAA=1;lpm=361;maxGap=0;maxScore=1914;minCov=4;minSplitReads=26;nps=0;oldID=passerold_transcript:ENSPDOT00000016460_R0;pAA=1;prediction=0;raa=361;rce=2;ref-gene=passerold_gene:ENSPDOG00000010912;start=M;stop=*;sumWeight=3.6;tae=1;tde=1;tie=1;tpc=1
23	GeMoMa	exon	6396099	6397832	.	-	.	ID=nbis-exon-446638;Parent=PASSSERD13045.1;de=true;minCov=8;pc=1
23	GeMoMa	exon	6400014	6400689	.	-	.	ID=nbis-exon-446639;Parent=PASSSERD13045.1;de=true;minCov=8;pc=1
23	GeMoMa	CDS	6397255	6397832	.	-	2	ID=cds-403236;Parent=PASSSERD13045.1;ae=true;minCov=4;pc=1
23	GeMoMa	CDS	6400014	6400518	.	-	0	ID=cds-403235;Parent=PASSSERD13045.1;de=true;minCov=8;pc=1
23	AnnotationFinalizer_	five_prime_UTR	6400519	6400689	.	-	.	ID=five_prime_utr-54007;Parent=PASSSERD13045.1
23	AnnotationFinalizer_	three_prime_UTR	6396099	6397254	.	-	.	ID=three_prime_utr-43825;Parent=PASSSERD13045.1
23	GAF	gene	6421790	6444155	.	+	.	ID=PASSSERD13046;combinedEvidence=3;complete=1;maxEvidence=3;maxTie=0.6;transcripts=1
23	GeMoMa	mRNA	6421790	6444155	673	+	.	ID=PASSSERD13046.1;Parent=PASSSERD13046;aa=178;alternative="onychos_gene-RPL11,pyrgi_gene-RPL11";avgCov=25153.4438;bestScore=673;ce=6;evidence=3;iAA=0.7765;lpm=126;maxGap=1;maxScore=929;minCov=0;minSplitReads=0;nps=0;oldID=montanus_rna-XM_039733623.1_R0;pAA=0.9385;prediction=0;raa=179;rce=6;ref-gene=montanus_gene-RPL11;start=M;stop=*;sumWeight=2.8;tae=0.8;tde=0.6;tie=0.6;tpc=0.927
23	GeMoMa	exon	6421790	6422441	.	+	.	ID=nbis-exon-446640;Parent=PASSSERD13046.1;de=false;minCov=38;pc=1
23	GeMoMa	exon	6426899	6427046	.	+	.	ID=nbis-exon-446641;Parent=PASSSERD13046.1;de=false;minCov=38;pc=1
23	GeMoMa	exon	6442208	6442314	.	+	.	ID=nbis-exon-446642;Parent=PASSSERD13046.1;de=false;minCov=38;pc=1
23	GeMoMa	exon	6442642	6442773	.	+	.	ID=nbis-exon-446643;Parent=PASSSERD13046.1;de=false;minCov=38;pc=1
23	GeMoMa	exon	6443142	6443252	.	+	.	ID=nbis-exon-446644;Parent=PASSSERD13046.1;de=false;minCov=38;pc=1
23	GeMoMa	exon	6444074	6444155	.	+	.	ID=nbis-exon-446645;Parent=PASSSERD13046.1;de=false;minCov=38;pc=1
23	GeMoMa	CDS	6422436	6422441	.	+	0	ID=cds-403237;Parent=PASSSERD13046.1;de=false;minCov=38;pc=1
23	GeMoMa	CDS	6426899	6427046	.	+	0	ID=cds-403238;Parent=PASSSERD13046.1;ae=false;de=false;minCov=0;pc=0.7365
23	GeMoMa	CDS	6442208	6442314	.	+	2	ID=cds-403239;Parent=PASSSERD13046.1;ae=true;de=true;minCov=3945;pc=1
23	GeMoMa	CDS	6442642	6442773	.	+	0	ID=cds-403240;Parent=PASSSERD13046.1;ae=true;de=true;minCov=35087;pc=1
23	GeMoMa	CDS	6443142	6443252	.	+	0	ID=cds-403241;Parent=PASSSERD13046.1;ae=true;de=true;minCov=21609;pc=1
23	GeMoMa	CDS	6444074	6444103	.	+	0	ID=cds-403242;Parent=PASSSERD13046.1;ae=true;minCov=17118;pc=1
23	AnnotationFinalizer_	five_prime_UTR	6421790	6422435	.	+	.	ID=five_prime_utr-54008;Parent=PASSSERD13046.1
23	AnnotationFinalizer_	three_prime_UTR	6444104	6444155	.	+	.	ID=three_prime_utr-43826;Parent=PASSSERD13046.1
23	GAF	gene	6424848	6434841	.	+	.	ID=PASSSERD13047;combinedEvidence=4;complete=2;maxEvidence=3;maxTie=1.0;transcripts=2
23	GeMoMa	mRNA	6424848	6434841	2498	+	.	ID=PASSSERD13047.1;Parent=PASSSERD13047;aa=480;alternative="montanus_gene-CAP1,montanus_gene-CAP2,passerold_gene:ENSPDOG00000006318,pyrgi_gene-CAP2";avgCov=4349.9292;bestScore=2498;ce=12;evidence=3;iAA=1;lpm=480;maxGap=0;maxScore=2498;minCov=23;minSplitReads=1360;nps=0;oldID=passerold_transcript:ENSPDOT00000016555_R0;pAA=1;prediction=0;raa=480;rce=12;ref-gene=passerold_gene:ENSPDOG00000010981;start=M;stop=*;sumWeight=2.6;tae=1;tde=1;tie=1;tpc=1
23	GeMoMa	exon	6424848	6426329	.	+	.	ID=nbis-exon-446646;Parent=PASSSERD13047.1;de=true;minCov=23;pc=1
23	GeMoMa	exon	6426550	6426650	.	+	.	ID=nbis-exon-446647;Parent=PASSSERD13047.1;de=true;minCov=23;pc=1
23	GeMoMa	exon	6427055	6427132	.	+	.	ID=nbis-exon-446648;Parent=PASSSERD13047.1;de=true;minCov=23;pc=1
23	GeMoMa	exon	6428906	6429049	.	+	.	ID=nbis-exon-446649;Parent=PASSSERD13047.1;de=true;minCov=23;pc=1
23	GeMoMa	exon	6429506	6429591	.	+	.	ID=nbis-exon-446650;Parent=PASSSERD13047.1;de=true;minCov=23;pc=1
23	GeMoMa	exon	6430004	6430109	.	+	.	ID=nbis-exon-446651;Parent=PASSSERD13047.1;de=true;minCov=23;pc=1
23	GeMoMa	exon	6430194	6430365	.	+	.	ID=nbis-exon-446652;Parent=PASSSERD13047.1;de=true;minCov=23;pc=1
23	GeMoMa	exon	6430957	6431132	.	+	.	ID=nbis-exon-446653;Parent=PASSSERD13047.1;de=true;minCov=23;pc=1
23	GeMoMa	exon	6431319	6431442	.	+	.	ID=nbis-exon-446654;Parent=PASSSERD13047.1;de=true;minCov=23;pc=1
23	GeMoMa	exon	6431543	6431625	.	+	.	ID=nbis-exon-446655;Parent=PASSSERD13047.1;de=true;minCov=23;pc=1
23	GeMoMa	exon	6432064	6432207	.	+	.	ID=nbis-exon-446656;Parent=PASSSERD13047.1;de=true;minCov=23;pc=1
23	GeMoMa	exon	6432529	6434841	.	+	.	ID=nbis-exon-446657;Parent=PASSSERD13047.1;de=true;minCov=23;pc=1
23	GeMoMa	CDS	6426188	6426329	.	+	0	ID=cds-403243;Parent=PASSSERD13047.1;de=true;minCov=23;pc=1
23	GeMoMa	CDS	6426550	6426650	.	+	2	ID=cds-403244;Parent=PASSSERD13047.1;ae=true;de=true;minCov=2836;pc=1
23	GeMoMa	CDS	6427055	6427132	.	+	0	ID=cds-403245;Parent=PASSSERD13047.1;ae=true;de=true;minCov=3501;pc=1
23	GeMoMa	CDS	6428906	6429049	.	+	0	ID=cds-403246;Parent=PASSSERD13047.1;ae=true;de=true;minCov=3880;pc=1
23	GeMoMa	CDS	6429506	6429591	.	+	0	ID=cds-403247;Parent=PASSSERD13047.1;ae=true;de=true;minCov=4161;pc=1
23	GeMoMa	CDS	6430004	6430109	.	+	1	ID=cds-403248;Parent=PASSSERD13047.1;ae=true;de=true;minCov=1383;pc=1
23	GeMoMa	CDS	6430194	6430365	.	+	0	ID=cds-403249;Parent=PASSSERD13047.1;ae=true;de=true;minCov=539;pc=1
23	GeMoMa	CDS	6430957	6431132	.	+	2	ID=cds-403250;Parent=PASSSERD13047.1;ae=true;de=true;minCov=2128;pc=1
23	GeMoMa	CDS	6431319	6431442	.	+	0	ID=cds-403251;Parent=PASSSERD13047.1;ae=true;de=true;minCov=6215;pc=1
23	GeMoMa	CDS	6431543	6431625	.	+	2	ID=cds-403252;Parent=PASSSERD13047.1;ae=true;de=true;minCov=7262;pc=1
23	GeMoMa	CDS	6432064	6432207	.	+	0	ID=cds-403253;Parent=PASSSERD13047.1;ae=true;de=true;minCov=6590;pc=1
23	GeMoMa	CDS	6432529	6432612	.	+	0	ID=cds-403254;Parent=PASSSERD13047.1;ae=true;minCov=6499;pc=1
23	AnnotationFinalizer_	five_prime_UTR	6424848	6426187	.	+	.	ID=five_prime_utr-54009;Parent=PASSSERD13047.1
23	AnnotationFinalizer_	three_prime_UTR	6432613	6434841	.	+	.	ID=three_prime_utr-43827;Parent=PASSSERD13047.1
23	GeMoMa	mRNA	6424848	6434841	2393	+	.	ID=PASSSERD13047.2;Parent=PASSSERD13047;aa=464;alternative="onychos_gene-CAP1";avgCov=4491.4203;bestScore=2393;ce=12;evidence=2;iAA=0.9914;lpm=229;maxGap=0;maxScore=2412;minCov=539;minSplitReads=1360;nps=0;oldID=pyrgi_rna-XM_041460808.1_R0;pAA=0.9935;prediction=0;raa=464;rce=12;ref-gene=pyrgi_gene-CAP1;start=M;stop=*;sumWeight=2.0;tae=1;tde=1;tie=1;tpc=1
23	GeMoMa	exon	6424848	6426329	.	+	.	ID=nbis-exon-446658;Parent=PASSSERD13047.2;de=true;minCov=728;pc=1
23	GeMoMa	exon	6426550	6426650	.	+	.	ID=nbis-exon-446659;Parent=PASSSERD13047.2;de=true;minCov=728;pc=1
23	GeMoMa	exon	6427055	6427132	.	+	.	ID=nbis-exon-446660;Parent=PASSSERD13047.2;de=true;minCov=728;pc=1
23	GeMoMa	exon	6428906	6429049	.	+	.	ID=nbis-exon-446661;Parent=PASSSERD13047.2;de=true;minCov=728;pc=1
23	GeMoMa	exon	6429506	6429591	.	+	.	ID=nbis-exon-446662;Parent=PASSSERD13047.2;de=true;minCov=728;pc=1
23	GeMoMa	exon	6430004	6430109	.	+	.	ID=nbis-exon-446663;Parent=PASSSERD13047.2;de=true;minCov=728;pc=1
23	GeMoMa	exon	6430194	6430365	.	+	.	ID=nbis-exon-446664;Parent=PASSSERD13047.2;de=true;minCov=728;pc=1
23	GeMoMa	exon	6430957	6431132	.	+	.	ID=nbis-exon-446665;Parent=PASSSERD13047.2;de=true;minCov=728;pc=1
23	GeMoMa	exon	6431319	6431442	.	+	.	ID=nbis-exon-446666;Parent=PASSSERD13047.2;de=true;minCov=728;pc=1
23	GeMoMa	exon	6431543	6431625	.	+	.	ID=nbis-exon-446667;Parent=PASSSERD13047.2;de=true;minCov=728;pc=1
23	GeMoMa	exon	6432064	6432207	.	+	.	ID=nbis-exon-446668;Parent=PASSSERD13047.2;de=true;minCov=728;pc=1
23	GeMoMa	exon	6432529	6434841	.	+	.	ID=nbis-exon-446669;Parent=PASSSERD13047.2;de=true;minCov=728;pc=1
23	GeMoMa	CDS	6426236	6426329	.	+	0	ID=cds-403255;Parent=PASSSERD13047.2;de=true;minCov=728;pc=1
23	GeMoMa	CDS	6426550	6426650	.	+	2	ID=cds-403256;Parent=PASSSERD13047.2;ae=true;de=true;minCov=2836;pc=1
23	GeMoMa	CDS	6427055	6427132	.	+	0	ID=cds-403257;Parent=PASSSERD13047.2;ae=true;de=true;minCov=3501;pc=1
23	GeMoMa	CDS	6428906	6429049	.	+	0	ID=cds-403258;Parent=PASSSERD13047.2;ae=true;de=true;minCov=3880;pc=1
23	GeMoMa	CDS	6429506	6429591	.	+	0	ID=cds-403259;Parent=PASSSERD13047.2;ae=true;de=true;minCov=4161;pc=1
23	GeMoMa	CDS	6430004	6430109	.	+	1	ID=cds-403260;Parent=PASSSERD13047.2;ae=true;de=true;minCov=1383;pc=1
23	GeMoMa	CDS	6430194	6430365	.	+	0	ID=cds-403261;Parent=PASSSERD13047.2;ae=true;de=true;minCov=539;pc=1
23	GeMoMa	CDS	6430957	6431132	.	+	2	ID=cds-403262;Parent=PASSSERD13047.2;ae=true;de=true;minCov=2128;pc=1
23	GeMoMa	CDS	6431319	6431442	.	+	0	ID=cds-403263;Parent=PASSSERD13047.2;ae=true;de=true;minCov=6215;pc=1
23	GeMoMa	CDS	6431543	6431625	.	+	2	ID=cds-403264;Parent=PASSSERD13047.2;ae=true;de=true;minCov=7262;pc=1
23	GeMoMa	CDS	6432064	6432207	.	+	0	ID=cds-403265;Parent=PASSSERD13047.2;ae=true;de=true;minCov=6590;pc=1
23	GeMoMa	CDS	6432529	6432612	.	+	0	ID=cds-403266;Parent=PASSSERD13047.2;ae=true;minCov=6499;pc=1
23	AnnotationFinalizer_	five_prime_UTR	6424848	6426235	.	+	.	ID=five_prime_utr-54010;Parent=PASSSERD13047.2
23	AnnotationFinalizer_	three_prime_UTR	6432613	6434841	.	+	.	ID=three_prime_utr-43828;Parent=PASSSERD13047.2
23	GAF	gene	6430430	6445522	.	-	.	ID=PASSSERD13048;combinedEvidence=3;complete=2;maxEvidence=2;maxTie=1.0;transcripts=2
23	GeMoMa	mRNA	6430430	6435834	462	-	.	ID=PASSSERD13048.2;Parent=PASSSERD13048;aa=88;avgCov=3061.5795;bestScore=462;ce=3;evidence=1;iAA=1;lpm=88;maxGap=0;maxScore=462;minCov=2179;minSplitReads=3025;nps=0;oldID=passerold_transcript:ENSPDOT00000016581_R0;pAA=1;prediction=0;raa=88;rce=3;ref-gene=passerold_gene:ENSPDOG00000010992;start=M;stop=*;sumWeight=0.8;tae=1;tde=1;tie=1;tpc=1
23	GeMoMa	exon	6430430	6434594	.	-	.	ID=nbis-exon-446678;Parent=PASSSERD13048.2;de=true;minCov=2978;pc=1
23	GeMoMa	exon	6434898	6434969	.	-	.	ID=nbis-exon-446679;Parent=PASSSERD13048.2;de=true;minCov=2978;pc=1
23	GeMoMa	exon	6435130	6435228	.	-	.	ID=nbis-exon-446680;Parent=PASSSERD13048.2;de=true;minCov=2978;pc=1
23	GeMoMa	exon	6435334	6435424	.	-	.	ID=nbis-exon-446681;Parent=PASSSERD13048.2;de=true;minCov=2978;pc=1
23	GeMoMa	exon	6435495	6435783	.	-	.	ID=nbis-exon-446682;Parent=PASSSERD13048.2;de=true;minCov=2978;pc=1
23	GeMoMa	exon	6435804	6435834	.	-	.	ID=nbis-exon-446683;Parent=PASSSERD13048.2;de=true;minCov=2978;pc=1
23	GeMoMa	CDS	6434472	6434594	.	-	0	ID=cds-403277;Parent=PASSSERD13048.2;ae=true;minCov=2179;pc=1
23	GeMoMa	CDS	6434898	6434969	.	-	0	ID=cds-403276;Parent=PASSSERD13048.2;ae=true;de=true;minCov=3072;pc=1
23	GeMoMa	CDS	6435130	6435198	.	-	0	ID=cds-403275;Parent=PASSSERD13048.2;de=true;minCov=2978;pc=1
23	AnnotationFinalizer_	five_prime_UTR	6435199	6435228	.	-	.	ID=five_prime_utr-54014;Parent=PASSSERD13048.2
23	AnnotationFinalizer_	five_prime_UTR	6435334	6435424	.	-	.	ID=five_prime_utr-54013;Parent=PASSSERD13048.2
23	AnnotationFinalizer_	five_prime_UTR	6435495	6435783	.	-	.	ID=five_prime_utr-54012;Parent=PASSSERD13048.2
23	AnnotationFinalizer_	five_prime_UTR	6435804	6435834	.	-	.	ID=five_prime_utr-54011;Parent=PASSSERD13048.2
23	AnnotationFinalizer_	three_prime_UTR	6430430	6434471	.	-	.	ID=three_prime_utr-43830;Parent=PASSSERD13048.2
23	GeMoMa	mRNA	6430430	6445522	943	-	.	ID=PASSSERD13048.1;Parent=PASSSERD13048;aa=229;alternative="onychos_gene-PPT1";avgCov=1835.1063;bestScore=943;ce=8;evidence=2;iAA=0.689;lpm=163;maxGap=48;maxScore=1574;minCov=0;minSplitReads=0;nps=0;oldID=pyrgi_rna-XM_041460812.1_R0;pAA=0.7324;prediction=0;raa=299;rce=9;ref-gene=pyrgi_gene-PPT1;start=M;stop=*;sumWeight=2.0;tae=0.7143;tde=0.7143;tie=0.5714;tpc=0.9025
23	GeMoMa	exon	6430430	6434594	.	-	.	ID=nbis-exon-446670;Parent=PASSSERD13048.1;de=false;minCov=0;pc=0
23	GeMoMa	exon	6434898	6434969	.	-	.	ID=nbis-exon-446671;Parent=PASSSERD13048.1;de=false;minCov=0;pc=0
23	GeMoMa	exon	6435130	6435228	.	-	.	ID=nbis-exon-446672;Parent=PASSSERD13048.1;de=false;minCov=0;pc=0
23	GeMoMa	exon	6435334	6435424	.	-	.	ID=nbis-exon-446673;Parent=PASSSERD13048.1;de=false;minCov=0;pc=0
23	GeMoMa	exon	6435495	6435597	.	-	.	ID=nbis-exon-446674;Parent=PASSSERD13048.1;de=false;minCov=0;pc=0
23	GeMoMa	exon	6437902	6437923	.	-	.	ID=nbis-exon-446675;Parent=PASSSERD13048.1;de=false;minCov=0;pc=0
23	GeMoMa	exon	6438875	6438984	.	-	.	ID=nbis-exon-446676;Parent=PASSSERD13048.1;de=false;minCov=0;pc=0
23	GeMoMa	exon	6445456	6445522	.	-	.	ID=nbis-exon-446677;Parent=PASSSERD13048.1;de=false;minCov=0;pc=0
23	GeMoMa	CDS	6434472	6434594	.	-	0	ID=cds-403274;Parent=PASSSERD13048.1;ae=true;minCov=2179;pc=1
23	GeMoMa	CDS	6434898	6434969	.	-	0	ID=cds-403273;Parent=PASSSERD13048.1;ae=true;de=true;minCov=3072;pc=1
23	GeMoMa	CDS	6435130	6435228	.	-	0	ID=cds-403272;Parent=PASSSERD13048.1;ae=true;de=true;minCov=2699;pc=1
23	GeMoMa	CDS	6435334	6435424	.	-	1	ID=cds-403271;Parent=PASSSERD13048.1;ae=true;de=true;minCov=1584;pc=1
23	GeMoMa	CDS	6435495	6435597	.	-	2	ID=cds-403270;Parent=PASSSERD13048.1;ae=true;de=true;minCov=305;pc=1
23	GeMoMa	CDS	6437902	6437923	.	-	0	ID=cds-403269;Parent=PASSSERD13048.1;ae=false;de=false;minCov=10;pc=1
23	GeMoMa	CDS	6438875	6438984	.	-	2	ID=cds-403268;Parent=PASSSERD13048.1;ae=false;de=true;minCov=128;pc=1
23	GeMoMa	CDS	6445456	6445522	.	-	0	ID=cds-403267;Parent=PASSSERD13048.1;de=false;minCov=0;pc=0
23	AnnotationFinalizer_	three_prime_UTR	6430430	6434471	.	-	.	ID=three_prime_utr-43829;Parent=PASSSERD13048.1
23	GAF	gene	6445599	6459915	.	+	.	ID=PASSSERD13049;combinedEvidence=3;complete=2;maxEvidence=3;maxTie=1.0;transcripts=2
23	GeMoMa	mRNA	6445599	6459915	3957	+	.	ID=PASSSERD13049.1;Parent=PASSSERD13049;aa=767;alternative="montanus_gene-ELOA,onychos_gene-ELOA";avgCov=946.4163;bestScore=3957;ce=11;evidence=3;iAA=1;lpm=767;maxGap=0;maxScore=3957;minCov=179;minSplitReads=417;nps=0;oldID=passerold_transcript:ENSPDOT00000016620_R0;pAA=1;prediction=0;raa=767;rce=11;ref-gene=passerold_gene:ENSPDOG00000011014;start=M;stop=*;sumWeight=2.6;tae=1;tde=1;tie=1;tpc=1
23	GeMoMa	exon	6445599	6445762	.	+	.	ID=nbis-exon-446684;Parent=PASSSERD13049.1;de=true;minCov=179;pc=1
23	GeMoMa	exon	6450729	6450785	.	+	.	ID=nbis-exon-446685;Parent=PASSSERD13049.1;de=true;minCov=179;pc=1
23	GeMoMa	exon	6451397	6451515	.	+	.	ID=nbis-exon-446686;Parent=PASSSERD13049.1;de=true;minCov=179;pc=1
23	GeMoMa	exon	6452321	6453497	.	+	.	ID=nbis-exon-446687;Parent=PASSSERD13049.1;de=true;minCov=179;pc=1
23	GeMoMa	exon	6454287	6454401	.	+	.	ID=nbis-exon-446688;Parent=PASSSERD13049.1;de=true;minCov=179;pc=1
23	GeMoMa	exon	6454733	6454888	.	+	.	ID=nbis-exon-446689;Parent=PASSSERD13049.1;de=true;minCov=179;pc=1
23	GeMoMa	exon	6455254	6455351	.	+	.	ID=nbis-exon-446690;Parent=PASSSERD13049.1;de=true;minCov=179;pc=1
23	GeMoMa	exon	6455994	6456174	.	+	.	ID=nbis-exon-446691;Parent=PASSSERD13049.1;de=true;minCov=179;pc=1
23	GeMoMa	exon	6456559	6456670	.	+	.	ID=nbis-exon-446692;Parent=PASSSERD13049.1;de=true;minCov=179;pc=1
23	GeMoMa	exon	6456944	6457095	.	+	.	ID=nbis-exon-446693;Parent=PASSSERD13049.1;de=true;minCov=179;pc=1
23	GeMoMa	exon	6457604	6459101	.	+	.	ID=nbis-exon-446694;Parent=PASSSERD13049.1;de=true;minCov=179;pc=1
23	GeMoMa	exon	6459122	6459915	.	+	.	ID=nbis-exon-446695;Parent=PASSSERD13049.1;de=true;minCov=179;pc=1
23	GeMoMa	CDS	6445691	6445762	.	+	0	ID=cds-403278;Parent=PASSSERD13049.1;de=true;minCov=179;pc=1
23	GeMoMa	CDS	6450729	6450785	.	+	0	ID=cds-403279;Parent=PASSSERD13049.1;ae=true;de=true;minCov=406;pc=1
23	GeMoMa	CDS	6451397	6451515	.	+	0	ID=cds-403280;Parent=PASSSERD13049.1;ae=true;de=true;minCov=500;pc=1
23	GeMoMa	CDS	6452321	6453497	.	+	1	ID=cds-403281;Parent=PASSSERD13049.1;ae=true;de=true;minCov=484;pc=1
23	GeMoMa	CDS	6454287	6454401	.	+	0	ID=cds-403282;Parent=PASSSERD13049.1;ae=true;de=true;minCov=917;pc=1
23	GeMoMa	CDS	6454733	6454888	.	+	2	ID=cds-403283;Parent=PASSSERD13049.1;ae=true;de=true;minCov=792;pc=1
23	GeMoMa	CDS	6455254	6455351	.	+	2	ID=cds-403284;Parent=PASSSERD13049.1;ae=true;de=true;minCov=807;pc=1
23	GeMoMa	CDS	6455994	6456174	.	+	0	ID=cds-403285;Parent=PASSSERD13049.1;ae=true;de=true;minCov=950;pc=1
23	GeMoMa	CDS	6456559	6456670	.	+	2	ID=cds-403286;Parent=PASSSERD13049.1;ae=true;de=true;minCov=1311;pc=1
23	GeMoMa	CDS	6456944	6457095	.	+	1	ID=cds-403287;Parent=PASSSERD13049.1;ae=true;de=true;minCov=750;pc=1
23	GeMoMa	CDS	6457604	6457665	.	+	2	ID=cds-403288;Parent=PASSSERD13049.1;ae=true;minCov=790;pc=1
23	AnnotationFinalizer_	five_prime_UTR	6445599	6445690	.	+	.	ID=five_prime_utr-54015;Parent=PASSSERD13049.1
23	AnnotationFinalizer_	three_prime_UTR	6457666	6459101	.	+	.	ID=three_prime_utr-43831;Parent=PASSSERD13049.1
23	AnnotationFinalizer_	three_prime_UTR	6459122	6459915	.	+	.	ID=three_prime_utr-43832;Parent=PASSSERD13049.1
23	GeMoMa	mRNA	6445599	6459915	3905	+	.	ID=PASSSERD13049.2;Parent=PASSSERD13049;aa=766;alternative="onychos_gene-ELOA";avgCov=946.4717;bestScore=3905;ce=11;evidence=2;iAA=0.9922;lpm=349;maxGap=2;maxScore=3936;minCov=179;minSplitReads=61;nps=0;oldID=montanus_rna-XM_039733798.1_R0;pAA=0.9935;prediction=0;raa=764;rce=11;ref-gene=montanus_gene-ELOA;start=M;stop=*;sumWeight=1.8;tae=1;tde=1;tie=1;tpc=1
23	GeMoMa	exon	6445599	6445762	.	+	.	ID=nbis-exon-446696;Parent=PASSSERD13049.2;de=true;minCov=179;pc=1
23	GeMoMa	exon	6450729	6450785	.	+	.	ID=nbis-exon-446697;Parent=PASSSERD13049.2;de=true;minCov=179;pc=1
23	GeMoMa	exon	6451397	6451515	.	+	.	ID=nbis-exon-446698;Parent=PASSSERD13049.2;de=true;minCov=179;pc=1
23	GeMoMa	exon	6452321	6453497	.	+	.	ID=nbis-exon-446699;Parent=PASSSERD13049.2;de=true;minCov=179;pc=1
23	GeMoMa	exon	6454287	6454401	.	+	.	ID=nbis-exon-446700;Parent=PASSSERD13049.2;de=true;minCov=179;pc=1
23	GeMoMa	exon	6454736	6454888	.	+	.	ID=nbis-exon-446701;Parent=PASSSERD13049.2;de=true;minCov=179;pc=1
23	GeMoMa	exon	6455254	6455351	.	+	.	ID=nbis-exon-446702;Parent=PASSSERD13049.2;de=true;minCov=179;pc=1
23	GeMoMa	exon	6455994	6456174	.	+	.	ID=nbis-exon-446703;Parent=PASSSERD13049.2;de=true;minCov=179;pc=1
23	GeMoMa	exon	6456559	6456670	.	+	.	ID=nbis-exon-446704;Parent=PASSSERD13049.2;de=true;minCov=179;pc=1
23	GeMoMa	exon	6456944	6457095	.	+	.	ID=nbis-exon-446705;Parent=PASSSERD13049.2;de=true;minCov=179;pc=1
23	GeMoMa	exon	6457604	6459101	.	+	.	ID=nbis-exon-446706;Parent=PASSSERD13049.2;de=true;minCov=179;pc=1
23	GeMoMa	exon	6459122	6459915	.	+	.	ID=nbis-exon-446707;Parent=PASSSERD13049.2;de=true;minCov=179;pc=1
23	GeMoMa	CDS	6445691	6445762	.	+	0	ID=cds-403289;Parent=PASSSERD13049.2;de=true;minCov=179;pc=1
23	GeMoMa	CDS	6450729	6450785	.	+	0	ID=cds-403290;Parent=PASSSERD13049.2;ae=true;de=true;minCov=406;pc=1
23	GeMoMa	CDS	6451397	6451515	.	+	0	ID=cds-403291;Parent=PASSSERD13049.2;ae=true;de=true;minCov=500;pc=1
23	GeMoMa	CDS	6452321	6453497	.	+	1	ID=cds-403292;Parent=PASSSERD13049.2;ae=true;de=true;minCov=484;pc=1
23	GeMoMa	CDS	6454287	6454401	.	+	0	ID=cds-403293;Parent=PASSSERD13049.2;ae=true;de=true;minCov=917;pc=1
23	GeMoMa	CDS	6454736	6454888	.	+	2	ID=cds-403294;Parent=PASSSERD13049.2;ae=true;de=true;minCov=792;pc=1
23	GeMoMa	CDS	6455254	6455351	.	+	2	ID=cds-403295;Parent=PASSSERD13049.2;ae=true;de=true;minCov=807;pc=1
23	GeMoMa	CDS	6455994	6456174	.	+	0	ID=cds-403296;Parent=PASSSERD13049.2;ae=true;de=true;minCov=950;pc=1
23	GeMoMa	CDS	6456559	6456670	.	+	2	ID=cds-403297;Parent=PASSSERD13049.2;ae=true;de=true;minCov=1311;pc=1
23	GeMoMa	CDS	6456944	6457095	.	+	1	ID=cds-403298;Parent=PASSSERD13049.2;ae=true;de=true;minCov=750;pc=1
23	GeMoMa	CDS	6457604	6457665	.	+	2	ID=cds-403299;Parent=PASSSERD13049.2;ae=true;minCov=790;pc=1
23	AnnotationFinalizer_	five_prime_UTR	6445599	6445690	.	+	.	ID=five_prime_utr-54016;Parent=PASSSERD13049.2
23	AnnotationFinalizer_	three_prime_UTR	6457666	6459101	.	+	.	ID=three_prime_utr-43833;Parent=PASSSERD13049.2
23	AnnotationFinalizer_	three_prime_UTR	6459122	6459915	.	+	.	ID=three_prime_utr-43834;Parent=PASSSERD13049.2
23	GAF	gene	6464820	6489826	.	+	.	ID=PASSSERD13050;combinedEvidence=3;complete=2;maxEvidence=2;maxTie=1.0;transcripts=2
23	GeMoMa	mRNA	6464820	6489826	954	+	.	ID=PASSSERD13050.1;Parent=PASSSERD13050;aa=259;alternative="pyrgi_gene-LYPLA2";avgCov=571.7375;bestScore=954;ce=8;evidence=2;iAA=0.8077;lpm=63;maxGap=25;maxScore=1224;minCov=4;minSplitReads=0;nps=0;oldID=onychos_rna-XM_041417455.1_R0;pAA=0.8538;prediction=0;raa=233;rce=9;ref-gene=onychos_gene-LYPLA2;start=M;stop=*;sumWeight=2.0;tae=0.8571;tde=0.7143;tie=0.7143;tpc=1
23	GeMoMa	exon	6464820	6465004	.	+	.	ID=nbis-exon-446708;Parent=PASSSERD13050.1;de=false;minCov=13;pc=1
23	GeMoMa	exon	6465963	6466066	.	+	.	ID=nbis-exon-446709;Parent=PASSSERD13050.1;de=false;minCov=13;pc=1
23	GeMoMa	exon	6467647	6467741	.	+	.	ID=nbis-exon-446710;Parent=PASSSERD13050.1;de=false;minCov=13;pc=1
23	GeMoMa	exon	6468060	6468107	.	+	.	ID=nbis-exon-446711;Parent=PASSSERD13050.1;de=false;minCov=13;pc=1
23	GeMoMa	exon	6468258	6468328	.	+	.	ID=nbis-exon-446712;Parent=PASSSERD13050.1;de=false;minCov=13;pc=1
23	GeMoMa	exon	6468558	6468631	.	+	.	ID=nbis-exon-446713;Parent=PASSSERD13050.1;de=false;minCov=13;pc=1
23	GeMoMa	exon	6468741	6468842	.	+	.	ID=nbis-exon-446714;Parent=PASSSERD13050.1;de=false;minCov=13;pc=1
23	GeMoMa	exon	6468965	6469145	.	+	.	ID=nbis-exon-446715;Parent=PASSSERD13050.1;de=false;minCov=13;pc=1
23	GeMoMa	exon	6488593	6489826	.	+	.	ID=nbis-exon-446716;Parent=PASSSERD13050.1;de=false;minCov=13;pc=1
23	GeMoMa	CDS	6465989	6466066	.	+	0	ID=cds-403300;Parent=PASSSERD13050.1;de=false;minCov=13;pc=1
23	GeMoMa	CDS	6467647	6467741	.	+	0	ID=cds-403301;Parent=PASSSERD13050.1;ae=false;de=true;minCov=4;pc=1
23	GeMoMa	CDS	6468060	6468107	.	+	1	ID=cds-403302;Parent=PASSSERD13050.1;ae=true;de=true;minCov=822;pc=1
23	GeMoMa	CDS	6468258	6468328	.	+	1	ID=cds-403303;Parent=PASSSERD13050.1;ae=true;de=true;minCov=1041;pc=1
23	GeMoMa	CDS	6468558	6468631	.	+	2	ID=cds-403304;Parent=PASSSERD13050.1;ae=true;de=true;minCov=723;pc=1
23	GeMoMa	CDS	6468741	6468842	.	+	0	ID=cds-403305;Parent=PASSSERD13050.1;ae=true;de=true;minCov=676;pc=1
23	GeMoMa	CDS	6468965	6469145	.	+	0	ID=cds-403306;Parent=PASSSERD13050.1;ae=true;de=false;minCov=45;pc=1
23	GeMoMa	CDS	6488593	6488720	.	+	2	ID=cds-403307;Parent=PASSSERD13050.1;ae=true;minCov=21;pc=1
23	AnnotationFinalizer_	five_prime_UTR	6464820	6465004	.	+	.	ID=five_prime_utr-54017;Parent=PASSSERD13050.1
23	AnnotationFinalizer_	five_prime_UTR	6465963	6465988	.	+	.	ID=five_prime_utr-54018;Parent=PASSSERD13050.1
23	AnnotationFinalizer_	three_prime_UTR	6488721	6489826	.	+	.	ID=three_prime_utr-43835;Parent=PASSSERD13050.1
23	GeMoMa	mRNA	6467613	6469656	1209	+	.	ID=PASSSERD13050.2;Parent=PASSSERD13050;aa=225;avgCov=570.0889;bestScore=1209;ce=5;evidence=1;iAA=1;lpm=225;maxGap=0;maxScore=1209;minCov=0;minSplitReads=713;nps=0;oldID=passerold_transcript:ENSPDOT00000016643_R0;pAA=1;prediction=0;raa=225;rce=5;ref-gene=passerold_gene:ENSPDOG00000011031;start=M;stop=*;sumWeight=0.8;tae=1;tde=1;tie=1;tpc=0.9719
23	GeMoMa	exon	6467613	6467741	.	+	.	ID=nbis-exon-446717;Parent=PASSSERD13050.2;de=true;minCov=1069;pc=1
23	GeMoMa	exon	6468060	6468107	.	+	.	ID=nbis-exon-446718;Parent=PASSSERD13050.2;de=true;minCov=1069;pc=1
23	GeMoMa	exon	6468258	6468328	.	+	.	ID=nbis-exon-446719;Parent=PASSSERD13050.2;de=true;minCov=1069;pc=1
23	GeMoMa	exon	6468558	6468631	.	+	.	ID=nbis-exon-446720;Parent=PASSSERD13050.2;de=true;minCov=1069;pc=1
23	GeMoMa	exon	6468741	6468842	.	+	.	ID=nbis-exon-446721;Parent=PASSSERD13050.2;de=true;minCov=1069;pc=1
23	GeMoMa	exon	6468965	6469554	.	+	.	ID=nbis-exon-446722;Parent=PASSSERD13050.2;de=true;minCov=1069;pc=1
23	GeMoMa	exon	6469613	6469656	.	+	.	ID=nbis-exon-446723;Parent=PASSSERD13050.2;de=true;minCov=1069;pc=1
23	GeMoMa	CDS	6468085	6468107	.	+	0	ID=cds-403308;Parent=PASSSERD13050.2;de=true;minCov=1069;pc=1
23	GeMoMa	CDS	6468258	6468328	.	+	1	ID=cds-403309;Parent=PASSSERD13050.2;ae=true;de=true;minCov=1041;pc=1
23	GeMoMa	CDS	6468558	6468631	.	+	2	ID=cds-403310;Parent=PASSSERD13050.2;ae=true;de=true;minCov=723;pc=1
23	GeMoMa	CDS	6468741	6468842	.	+	0	ID=cds-403311;Parent=PASSSERD13050.2;ae=true;de=true;minCov=676;pc=1
23	GeMoMa	CDS	6468965	6469369	.	+	0	ID=cds-403312;Parent=PASSSERD13050.2;ae=true;minCov=0;pc=0.9531
23	AnnotationFinalizer_	five_prime_UTR	6467613	6467741	.	+	.	ID=five_prime_utr-54019;Parent=PASSSERD13050.2
23	AnnotationFinalizer_	five_prime_UTR	6468060	6468084	.	+	.	ID=five_prime_utr-54020;Parent=PASSSERD13050.2
23	AnnotationFinalizer_	three_prime_UTR	6469370	6469554	.	+	.	ID=three_prime_utr-43836;Parent=PASSSERD13050.2
23	AnnotationFinalizer_	three_prime_UTR	6469613	6469656	.	+	.	ID=three_prime_utr-43837;Parent=PASSSERD13050.2
23	GAF	gene	6470179	6512713	.	-	.	ID=PASSSERD13051;combinedEvidence=1;complete=1;maxEvidence=1;maxTie=0.6;transcripts=1
23	GeMoMa	mRNA	6470179	6512713	1365	-	.	ID=PASSSERD13051.1;Parent=PASSSERD13051;aa=429;avgCov=679.2416;bestScore=1365;ce=6;evidence=1;iAA=0.6608;lpm=83;maxGap=14;maxScore=2316;minCov=1;minSplitReads=0;nps=0;oldID=onychos_rna-XM_041417390.1_R0;pAA=0.804;prediction=0;raa=434;rce=6;ref-gene=onychos_gene-GALE;start=M;stop=*;sumWeight=1.0;tae=0.6;tde=0.6;tie=0.6;tpc=1
23	GeMoMa	exon	6470179	6473022	.	-	.	ID=nbis-exon-446724;Parent=PASSSERD13051.1;de=false;minCov=4;pc=1
23	GeMoMa	exon	6473163	6473240	.	-	.	ID=nbis-exon-446725;Parent=PASSSERD13051.1;de=false;minCov=4;pc=1
23	GeMoMa	exon	6473343	6473786	.	-	.	ID=nbis-exon-446726;Parent=PASSSERD13051.1;de=false;minCov=4;pc=1
23	GeMoMa	exon	6473875	6474051	.	-	.	ID=nbis-exon-446727;Parent=PASSSERD13051.1;de=false;minCov=4;pc=1
23	GeMoMa	exon	6487172	6487291	.	-	.	ID=nbis-exon-446728;Parent=PASSSERD13051.1;de=false;minCov=4;pc=1
23	GeMoMa	exon	6498566	6507732	.	-	.	ID=nbis-exon-446729;Parent=PASSSERD13051.1;de=false;minCov=4;pc=1
23	GeMoMa	exon	6509097	6509198	.	-	.	ID=nbis-exon-446730;Parent=PASSSERD13051.1;de=false;minCov=4;pc=1
23	GeMoMa	exon	6510840	6510946	.	-	.	ID=nbis-exon-446731;Parent=PASSSERD13051.1;de=false;minCov=4;pc=1
23	GeMoMa	exon	6512604	6512713	.	-	.	ID=nbis-exon-446732;Parent=PASSSERD13051.1;de=false;minCov=4;pc=1
23	GeMoMa	CDS	6472828	6473022	.	-	0	ID=cds-403318;Parent=PASSSERD13051.1;ae=true;minCov=91;pc=1
23	GeMoMa	CDS	6473163	6473240	.	-	0	ID=cds-403317;Parent=PASSSERD13051.1;ae=true;de=true;minCov=654;pc=1
23	GeMoMa	CDS	6473343	6473786	.	-	0	ID=cds-403316;Parent=PASSSERD13051.1;ae=true;de=true;minCov=1;pc=1
23	GeMoMa	CDS	6473875	6474051	.	-	0	ID=cds-403315;Parent=PASSSERD13051.1;ae=false;de=true;minCov=65;pc=1
23	GeMoMa	CDS	6487172	6487291	.	-	0	ID=cds-403314;Parent=PASSSERD13051.1;ae=false;de=false;minCov=2;pc=1
23	GeMoMa	CDS	6498566	6498838	.	-	0	ID=cds-403313;Parent=PASSSERD13051.1;de=false;minCov=4;pc=1
23	AnnotationFinalizer_	five_prime_UTR	6498839	6507732	.	-	.	ID=five_prime_utr-54024;Parent=PASSSERD13051.1
23	AnnotationFinalizer_	five_prime_UTR	6509097	6509198	.	-	.	ID=five_prime_utr-54023;Parent=PASSSERD13051.1
23	AnnotationFinalizer_	five_prime_UTR	6510840	6510946	.	-	.	ID=five_prime_utr-54022;Parent=PASSSERD13051.1
23	AnnotationFinalizer_	five_prime_UTR	6512604	6512713	.	-	.	ID=five_prime_utr-54021;Parent=PASSSERD13051.1
23	AnnotationFinalizer_	three_prime_UTR	6470179	6472827	.	-	.	ID=three_prime_utr-43838;Parent=PASSSERD13051.1
23	GAF	gene	6476091	6479311	.	-	.	ID=PASSSERD13052;combinedEvidence=3;complete=1;maxEvidence=3;maxTie=1.0;transcripts=1
23	GeMoMa	mRNA	6476091	6479311	1234	-	.	ID=PASSSERD13052.1;Parent=PASSSERD13052;aa=242;alternative="montanus_gene-HMGCLL1,onychos_gene-HMGCLL1";avgCov=3843.6377;bestScore=1234;ce=6;evidence=3;iAA=1;lpm=242;maxGap=0;maxScore=1234;minCov=630;minSplitReads=3121;nps=0;oldID=passerold_transcript:ENSPDOT00000016684_R0;pAA=1;prediction=0;raa=242;rce=6;ref-gene=passerold_gene:ENSPDOG00000011064;start=M;stop=*;sumWeight=2.6;tae=1;tde=1;tie=1;tpc=1
23	GeMoMa	exon	6476091	6476965	.	-	.	ID=nbis-exon-446733;Parent=PASSSERD13052.1;de=true;minCov=630;pc=1
23	GeMoMa	exon	6477183	6477308	.	-	.	ID=nbis-exon-446734;Parent=PASSSERD13052.1;de=true;minCov=630;pc=1
23	GeMoMa	exon	6477459	6477647	.	-	.	ID=nbis-exon-446735;Parent=PASSSERD13052.1;de=true;minCov=630;pc=1
23	GeMoMa	exon	6478040	6478103	.	-	.	ID=nbis-exon-446736;Parent=PASSSERD13052.1;de=true;minCov=630;pc=1
23	GeMoMa	exon	6478418	6478566	.	-	.	ID=nbis-exon-446737;Parent=PASSSERD13052.1;de=true;minCov=630;pc=1
23	GeMoMa	exon	6479061	6479311	.	-	.	ID=nbis-exon-446738;Parent=PASSSERD13052.1;de=true;minCov=630;pc=1
23	GeMoMa	CDS	6476864	6476965	.	-	0	ID=cds-403324;Parent=PASSSERD13052.1;ae=true;minCov=3730;pc=1
23	GeMoMa	CDS	6477183	6477308	.	-	0	ID=cds-403323;Parent=PASSSERD13052.1;ae=true;de=true;minCov=3205;pc=1
23	GeMoMa	CDS	6477459	6477647	.	-	0	ID=cds-403322;Parent=PASSSERD13052.1;ae=true;de=true;minCov=3400;pc=1
23	GeMoMa	CDS	6478040	6478103	.	-	1	ID=cds-403321;Parent=PASSSERD13052.1;ae=true;de=true;minCov=4329;pc=1
23	GeMoMa	CDS	6478418	6478566	.	-	0	ID=cds-403320;Parent=PASSSERD13052.1;ae=true;de=true;minCov=3214;pc=1
23	GeMoMa	CDS	6479061	6479156	.	-	0	ID=cds-403319;Parent=PASSSERD13052.1;de=true;minCov=630;pc=1
23	AnnotationFinalizer_	five_prime_UTR	6479157	6479311	.	-	.	ID=five_prime_utr-54025;Parent=PASSSERD13052.1
23	AnnotationFinalizer_	three_prime_UTR	6476091	6476863	.	-	.	ID=three_prime_utr-43839;Parent=PASSSERD13052.1
23	GAF	gene	6480634	6490948	.	-	.	ID=PASSSERD13053;combinedEvidence=2;complete=2;maxEvidence=1;maxTie=1.0;transcripts=2
23	GeMoMa	mRNA	6480634	6485045	1818	-	.	ID=PASSSERD13053.2;Parent=PASSSERD13053;aa=331;avgCov=622.4804;bestScore=1818;ce=5;evidence=1;iAA=1;lpm=331;maxGap=0;maxScore=1818;minCov=4;minSplitReads=565;nps=0;oldID=passerold_transcript:ENSPDOT00000016694_R0;pAA=1;prediction=0;raa=331;rce=5;ref-gene=passerold_gene:ENSPDOG00000011071;start=M;stop=*;sumWeight=0.8;tae=1;tde=1;tie=1;tpc=1
23	GeMoMa	exon	6480634	6481650	.	-	.	ID=nbis-exon-446747;Parent=PASSSERD13053.2;de=true;minCov=4;pc=1
23	GeMoMa	exon	6482144	6482243	.	-	.	ID=nbis-exon-446748;Parent=PASSSERD13053.2;de=true;minCov=4;pc=1
23	GeMoMa	exon	6482422	6482612	.	-	.	ID=nbis-exon-446749;Parent=PASSSERD13053.2;de=true;minCov=4;pc=1
23	GeMoMa	exon	6482739	6482939	.	-	.	ID=nbis-exon-446750;Parent=PASSSERD13053.2;de=true;minCov=4;pc=1
23	GeMoMa	exon	6483313	6484200	.	-	.	ID=nbis-exon-446751;Parent=PASSSERD13053.2;de=true;minCov=4;pc=1
23	GeMoMa	exon	6484400	6485045	.	-	.	ID=nbis-exon-446752;Parent=PASSSERD13053.2;de=true;minCov=4;pc=1
23	GeMoMa	CDS	6481510	6481650	.	-	0	ID=cds-403337;Parent=PASSSERD13053.2;ae=true;minCov=483;pc=1
23	GeMoMa	CDS	6482144	6482243	.	-	1	ID=cds-403336;Parent=PASSSERD13053.2;ae=true;de=true;minCov=984;pc=1
23	GeMoMa	CDS	6482422	6482612	.	-	0	ID=cds-403335;Parent=PASSSERD13053.2;ae=true;de=true;minCov=848;pc=1
23	GeMoMa	CDS	6482739	6482939	.	-	0	ID=cds-403334;Parent=PASSSERD13053.2;ae=true;de=true;minCov=565;pc=1
23	GeMoMa	CDS	6483313	6483672	.	-	0	ID=cds-403333;Parent=PASSSERD13053.2;de=true;minCov=4;pc=1
23	AnnotationFinalizer_	five_prime_UTR	6483673	6484200	.	-	.	ID=five_prime_utr-54028;Parent=PASSSERD13053.2
23	AnnotationFinalizer_	five_prime_UTR	6484400	6485045	.	-	.	ID=five_prime_utr-54027;Parent=PASSSERD13053.2
23	AnnotationFinalizer_	three_prime_UTR	6480634	6481509	.	-	.	ID=three_prime_utr-43841;Parent=PASSSERD13053.2
23	GeMoMa	mRNA	6480634	6490948	817	-	.	ID=PASSSERD13053.1;Parent=PASSSERD13053;aa=409;avgCov=641.5428;bestScore=2229;ce=8;evidence=1;iAA=0.4473;lpm=18;maxGap=27;maxScore=2561;minCov=0;minSplitReads=0;nps=0;oldID=onychos_rna-XM_041423697.1_R1;pAA=0.6538;prediction=1;raa=461;rce=7;ref-gene=onychos_gene-FUCA2;start=M;stop=*;sumWeight=1.0;tae=0.8571;tde=0.8571;tie=0.8571;tpc=0.978
23	GeMoMa	exon	6480634	6481650	.	-	.	ID=nbis-exon-446739;Parent=PASSSERD13053.1;de=false;minCov=0;pc=0.8224
23	GeMoMa	exon	6482144	6482243	.	-	.	ID=nbis-exon-446740;Parent=PASSSERD13053.1;de=false;minCov=0;pc=0.8224
23	GeMoMa	exon	6482422	6482612	.	-	.	ID=nbis-exon-446741;Parent=PASSSERD13053.1;de=false;minCov=0;pc=0.8224
23	GeMoMa	exon	6482739	6482939	.	-	.	ID=nbis-exon-446742;Parent=PASSSERD13053.1;de=false;minCov=0;pc=0.8224
23	GeMoMa	exon	6483313	6483418	.	-	.	ID=nbis-exon-446743;Parent=PASSSERD13053.1;de=false;minCov=0;pc=0.8224
23	GeMoMa	exon	6484063	6484200	.	-	.	ID=nbis-exon-446744;Parent=PASSSERD13053.1;de=false;minCov=0;pc=0.8224
23	GeMoMa	exon	6484400	6484597	.	-	.	ID=nbis-exon-446745;Parent=PASSSERD13053.1;de=false;minCov=0;pc=0.8224
23	GeMoMa	exon	6490702	6490948	.	-	.	ID=nbis-exon-446746;Parent=PASSSERD13053.1;de=false;minCov=0;pc=0.8224
23	GeMoMa	CDS	6481510	6481650	.	-	0	ID=cds-403332;Parent=PASSSERD13053.1;ae=true;minCov=483;pc=1
23	GeMoMa	CDS	6482144	6482243	.	-	1	ID=cds-403331;Parent=PASSSERD13053.1;ae=true;de=true;minCov=984;pc=1
23	GeMoMa	CDS	6482422	6482612	.	-	0	ID=cds-403330;Parent=PASSSERD13053.1;ae=true;de=true;minCov=848;pc=1
23	GeMoMa	CDS	6482739	6482939	.	-	0	ID=cds-403329;Parent=PASSSERD13053.1;ae=true;de=true;minCov=565;pc=1
23	GeMoMa	CDS	6483313	6483418	.	-	1	ID=cds-403328;Parent=PASSSERD13053.1;ae=true;de=true;minCov=536;pc=1
23	GeMoMa	CDS	6484063	6484200	.	-	1	ID=cds-403327;Parent=PASSSERD13053.1;ae=true;de=true;minCov=598;pc=1
23	GeMoMa	CDS	6484400	6484597	.	-	1	ID=cds-403326;Parent=PASSSERD13053.1;ae=false;de=true;minCov=11;pc=1
23	GeMoMa	CDS	6490702	6490853	.	-	0	ID=cds-403325;Parent=PASSSERD13053.1;de=false;minCov=0;pc=0.8224
23	AnnotationFinalizer_	five_prime_UTR	6490854	6490948	.	-	.	ID=five_prime_utr-54026;Parent=PASSSERD13053.1
23	AnnotationFinalizer_	three_prime_UTR	6480634	6481509	.	-	.	ID=three_prime_utr-43840;Parent=PASSSERD13053.1
23	GAF	gene	6487103	6493613	.	-	.	ID=PASSSERD13054;combinedEvidence=4;complete=1;maxEvidence=4;maxTie=NA;transcripts=1
23	GeMoMa	mRNA	6487103	6493613	1805	-	.	ID=PASSSERD13054.1;Parent=PASSSERD13054;aa=350;alternative="montanus_gene-CNR2,onychos_gene-CNR2,pyrgi_gene-CNR2";avgCov=27.1543;bestScore=1805;ce=1;evidence=4;iAA=1;lpm=350;maxGap=0;maxScore=1805;minCov=14;minSplitReads=NA;nps=0;oldID=passerold_transcript:ENSPDOT00000016705_R0;pAA=1;prediction=0;raa=350;rce=1;ref-gene=passerold_gene:ENSPDOG00000011080;start=M;stop=*;sumWeight=3.6;tae=NA;tde=NA;tie=NA;tpc=1
23	GeMoMa	exon	6487103	6487591	.	-	.	ID=nbis-exon-446753;Parent=PASSSERD13054.1;minCov=14;pc=1
23	GeMoMa	exon	6487668	6488954	.	-	.	ID=nbis-exon-446754;Parent=PASSSERD13054.1;minCov=14;pc=1
23	GeMoMa	exon	6492665	6493261	.	-	.	ID=nbis-exon-446755;Parent=PASSSERD13054.1;minCov=14;pc=1
23	GeMoMa	exon	6493350	6493613	.	-	.	ID=nbis-exon-446756;Parent=PASSSERD13054.1;minCov=14;pc=1
23	GeMoMa	CDS	6487839	6488888	.	-	0	ID=cds-403338;Parent=PASSSERD13054.1;minCov=14;pc=1
23	AnnotationFinalizer_	five_prime_UTR	6488889	6488954	.	-	.	ID=five_prime_utr-54031;Parent=PASSSERD13054.1
23	AnnotationFinalizer_	five_prime_UTR	6492665	6493261	.	-	.	ID=five_prime_utr-54030;Parent=PASSSERD13054.1
23	AnnotationFinalizer_	five_prime_UTR	6493350	6493613	.	-	.	ID=five_prime_utr-54029;Parent=PASSSERD13054.1
23	AnnotationFinalizer_	three_prime_UTR	6487103	6487591	.	-	.	ID=three_prime_utr-43843;Parent=PASSSERD13054.1
23	AnnotationFinalizer_	three_prime_UTR	6487668	6487838	.	-	.	ID=three_prime_utr-43842;Parent=PASSSERD13054.1
23	GAF	gene	6498507	6512713	.	+	.	ID=PASSSERD13055;combinedEvidence=3;complete=1;maxEvidence=3;maxTie=NA;transcripts=1
23	GeMoMa	mRNA	6498507	6512713	769	+	.	ID=PASSSERD13055.1;Parent=PASSSERD13055;aa=141;alternative="onychos_gene-PNRC2,pyrgi_gene-PNRC2";avgCov=6365.6667;bestScore=769;ce=1;evidence=3;iAA=1;lpm=141;maxGap=0;maxScore=769;minCov=4300;minSplitReads=NA;nps=0;oldID=montanus_rna-XM_039733561.1_R0;pAA=1;prediction=0;raa=141;rce=1;ref-gene=montanus_gene-PNRC2;start=M;stop=*;sumWeight=2.8;tae=NA;tde=NA;tie=NA;tpc=1
23	GeMoMa	exon	6498507	6498792	.	+	.	ID=nbis-exon-446757;Parent=PASSSERD13055.1;minCov=4300;pc=1
23	GeMoMa	exon	6499631	6499835	.	+	.	ID=nbis-exon-446758;Parent=PASSSERD13055.1;minCov=4300;pc=1
23	GeMoMa	exon	6500315	6509198	.	+	.	ID=nbis-exon-446759;Parent=PASSSERD13055.1;minCov=4300;pc=1
23	GeMoMa	exon	6510840	6512713	.	+	.	ID=nbis-exon-446760;Parent=PASSSERD13055.1;minCov=4300;pc=1
23	GeMoMa	CDS	6500333	6500755	.	+	0	ID=cds-403339;Parent=PASSSERD13055.1;minCov=4300;pc=1
23	AnnotationFinalizer_	five_prime_UTR	6498507	6498792	.	+	.	ID=five_prime_utr-54032;Parent=PASSSERD13055.1
23	AnnotationFinalizer_	five_prime_UTR	6499631	6499835	.	+	.	ID=five_prime_utr-54033;Parent=PASSSERD13055.1
23	AnnotationFinalizer_	five_prime_UTR	6500315	6500332	.	+	.	ID=five_prime_utr-54034;Parent=PASSSERD13055.1
23	AnnotationFinalizer_	three_prime_UTR	6500756	6509198	.	+	.	ID=three_prime_utr-43844;Parent=PASSSERD13055.1
23	AnnotationFinalizer_	three_prime_UTR	6510840	6512713	.	+	.	ID=three_prime_utr-43845;Parent=PASSSERD13055.1
23	GAF	gene	6498507	6512713	.	-	.	ID=PASSSERD13056;combinedEvidence=4;complete=6;maxEvidence=4;maxTie=1.0;transcripts=6
23	GeMoMa	mRNA	6498507	6512713	1030	-	.	ID=PASSSERD13056.1;Parent=PASSSERD13056;aa=204;alternative="onychos_gene-SRSF10,passerold_gene:ENSPDOG00000011091,pyrgi_gene-SRSF10";avgCov=2515.451;bestScore=1030;ce=7;evidence=4;iAA=1;lpm=204;maxGap=0;maxScore=1068;minCov=665;minSplitReads=202;nps=0;oldID=montanus_rna-XM_039733557.1_R0;pAA=1;prediction=0;raa=204;rce=7;ref-gene=montanus_gene-SRSF10;start=M;stop=*;sumWeight=3.6;tae=1;tde=1;tie=1;tpc=1
23	GeMoMa	exon	6498507	6503947	.	-	.	ID=nbis-exon-446761;Parent=PASSSERD13056.1;de=true;minCov=700;pc=1
23	GeMoMa	exon	6506950	6507051	.	-	.	ID=nbis-exon-446762;Parent=PASSSERD13056.1;de=true;minCov=700;pc=1
23	GeMoMa	exon	6507227	6507280	.	-	.	ID=nbis-exon-446763;Parent=PASSSERD13056.1;de=true;minCov=700;pc=1
23	GeMoMa	exon	6507570	6507732	.	-	.	ID=nbis-exon-446764;Parent=PASSSERD13056.1;de=true;minCov=700;pc=1
23	GeMoMa	exon	6509097	6509198	.	-	.	ID=nbis-exon-446765;Parent=PASSSERD13056.1;de=true;minCov=700;pc=1
23	GeMoMa	exon	6510840	6510946	.	-	.	ID=nbis-exon-446766;Parent=PASSSERD13056.1;de=true;minCov=700;pc=1
23	GeMoMa	exon	6512604	6512713	.	-	.	ID=nbis-exon-446767;Parent=PASSSERD13056.1;de=true;minCov=700;pc=1
23	GeMoMa	CDS	6503929	6503947	.	-	1	ID=cds-403346;Parent=PASSSERD13056.1;ae=true;minCov=3338;pc=1
23	GeMoMa	CDS	6506950	6507051	.	-	1	ID=cds-403345;Parent=PASSSERD13056.1;ae=true;de=true;minCov=665;pc=1
23	GeMoMa	CDS	6507227	6507280	.	-	1	ID=cds-403344;Parent=PASSSERD13056.1;ae=true;de=true;minCov=2624;pc=1
23	GeMoMa	CDS	6507570	6507732	.	-	2	ID=cds-403343;Parent=PASSSERD13056.1;ae=true;de=true;minCov=2933;pc=1
23	GeMoMa	CDS	6509097	6509198	.	-	2	ID=cds-403342;Parent=PASSSERD13056.1;ae=true;de=true;minCov=3230;pc=1
23	GeMoMa	CDS	6510840	6510946	.	-	1	ID=cds-403341;Parent=PASSSERD13056.1;ae=true;de=true;minCov=1672;pc=1
23	GeMoMa	CDS	6512604	6512668	.	-	0	ID=cds-403340;Parent=PASSSERD13056.1;de=true;minCov=700;pc=1
23	AnnotationFinalizer_	five_prime_UTR	6512669	6512713	.	-	.	ID=five_prime_utr-54035;Parent=PASSSERD13056.1
23	AnnotationFinalizer_	three_prime_UTR	6498507	6503928	.	-	.	ID=three_prime_utr-43846;Parent=PASSSERD13056.1
23	GeMoMa	mRNA	6498507	6512713	1330	-	.	ID=PASSSERD13056.2;Parent=PASSSERD13056;aa=263;alternative="onychos_gene-SRSF10,pyrgi_gene-SRSF10";avgCov=1998.3764;bestScore=1330;ce=6;evidence=3;iAA=1;lpm=263;maxGap=0;maxScore=1368;minCov=479;minSplitReads=482;nps=0;oldID=montanus_rna-XM_039733555.1_R0;pAA=1;prediction=0;raa=263;rce=6;ref-gene=montanus_gene-SRSF10;start=M;stop=*;sumWeight=2.8;tae=1;tde=1;tie=1;tpc=1
23	GeMoMa	exon	6498507	6507051	.	-	.	ID=nbis-exon-446768;Parent=PASSSERD13056.2;de=true;minCov=700;pc=1
23	GeMoMa	exon	6507227	6507280	.	-	.	ID=nbis-exon-446769;Parent=PASSSERD13056.2;de=true;minCov=700;pc=1
23	GeMoMa	exon	6507570	6507732	.	-	.	ID=nbis-exon-446770;Parent=PASSSERD13056.2;de=true;minCov=700;pc=1
23	GeMoMa	exon	6509097	6509198	.	-	.	ID=nbis-exon-446771;Parent=PASSSERD13056.2;de=true;minCov=700;pc=1
23	GeMoMa	exon	6510840	6510946	.	-	.	ID=nbis-exon-446772;Parent=PASSSERD13056.2;de=true;minCov=700;pc=1
23	GeMoMa	exon	6512604	6512713	.	-	.	ID=nbis-exon-446773;Parent=PASSSERD13056.2;de=true;minCov=700;pc=1
23	GeMoMa	CDS	6506754	6507051	.	-	1	ID=cds-403352;Parent=PASSSERD13056.2;ae=true;minCov=479;pc=1
23	GeMoMa	CDS	6507227	6507280	.	-	1	ID=cds-403351;Parent=PASSSERD13056.2;ae=true;de=true;minCov=2624;pc=1
23	GeMoMa	CDS	6507570	6507732	.	-	2	ID=cds-403350;Parent=PASSSERD13056.2;ae=true;de=true;minCov=2933;pc=1
23	GeMoMa	CDS	6509097	6509198	.	-	2	ID=cds-403349;Parent=PASSSERD13056.2;ae=true;de=true;minCov=3230;pc=1
23	GeMoMa	CDS	6510840	6510946	.	-	1	ID=cds-403348;Parent=PASSSERD13056.2;ae=true;de=true;minCov=1672;pc=1
23	GeMoMa	CDS	6512604	6512668	.	-	0	ID=cds-403347;Parent=PASSSERD13056.2;de=true;minCov=700;pc=1
23	AnnotationFinalizer_	five_prime_UTR	6512669	6512713	.	-	.	ID=five_prime_utr-54036;Parent=PASSSERD13056.2
23	AnnotationFinalizer_	three_prime_UTR	6498507	6506753	.	-	.	ID=three_prime_utr-43847;Parent=PASSSERD13056.2
23	GeMoMa	mRNA	6498507	6512713	1326	-	.	ID=PASSSERD13056.3;Parent=PASSSERD13056;aa=262;alternative="onychos_gene-SRSF10,pyrgi_gene-SRSF10";avgCov=1995.8906;bestScore=1326;ce=6;evidence=3;iAA=1;lpm=262;maxGap=0;maxScore=1364;minCov=479;minSplitReads=482;nps=0;oldID=montanus_rna-XM_039733556.1_R0;pAA=1;prediction=0;raa=262;rce=6;ref-gene=montanus_gene-SRSF10;start=M;stop=*;sumWeight=2.8;tae=1;tde=1;tie=1;tpc=1
23	GeMoMa	exon	6498507	6507051	.	-	.	ID=nbis-exon-446774;Parent=PASSSERD13056.3;de=true;minCov=700;pc=1
23	GeMoMa	exon	6507227	6507277	.	-	.	ID=nbis-exon-446775;Parent=PASSSERD13056.3;de=true;minCov=700;pc=1
23	GeMoMa	exon	6507570	6507732	.	-	.	ID=nbis-exon-446776;Parent=PASSSERD13056.3;de=true;minCov=700;pc=1
23	GeMoMa	exon	6509097	6509198	.	-	.	ID=nbis-exon-446777;Parent=PASSSERD13056.3;de=true;minCov=700;pc=1
23	GeMoMa	exon	6510840	6510946	.	-	.	ID=nbis-exon-446778;Parent=PASSSERD13056.3;de=true;minCov=700;pc=1
23	GeMoMa	exon	6512604	6512713	.	-	.	ID=nbis-exon-446779;Parent=PASSSERD13056.3;de=true;minCov=700;pc=1
23	GeMoMa	CDS	6506754	6507051	.	-	1	ID=cds-403358;Parent=PASSSERD13056.3;ae=true;minCov=479;pc=1
23	GeMoMa	CDS	6507227	6507277	.	-	1	ID=cds-403357;Parent=PASSSERD13056.3;ae=true;de=true;minCov=3386;pc=1
23	GeMoMa	CDS	6507570	6507732	.	-	2	ID=cds-403356;Parent=PASSSERD13056.3;ae=true;de=true;minCov=2933;pc=1
23	GeMoMa	CDS	6509097	6509198	.	-	2	ID=cds-403355;Parent=PASSSERD13056.3;ae=true;de=true;minCov=3230;pc=1
23	GeMoMa	CDS	6510840	6510946	.	-	1	ID=cds-403354;Parent=PASSSERD13056.3;ae=true;de=true;minCov=1672;pc=1
23	GeMoMa	CDS	6512604	6512668	.	-	0	ID=cds-403353;Parent=PASSSERD13056.3;de=true;minCov=700;pc=1
23	AnnotationFinalizer_	five_prime_UTR	6512669	6512713	.	-	.	ID=five_prime_utr-54037;Parent=PASSSERD13056.3
23	AnnotationFinalizer_	three_prime_UTR	6498507	6506753	.	-	.	ID=three_prime_utr-43848;Parent=PASSSERD13056.3
23	GeMoMa	mRNA	6498507	6512713	862	-	.	ID=PASSSERD13056.4;Parent=PASSSERD13056;aa=170;alternative="onychos_gene-SRSF10,pyrgi_gene-SRSF10";avgCov=2873.3118;bestScore=862;ce=6;evidence=3;iAA=1;lpm=170;maxGap=0;maxScore=900;minCov=700;minSplitReads=1645;nps=0;oldID=montanus_rna-XM_039733558.1_R0;pAA=1;prediction=0;raa=170;rce=6;ref-gene=montanus_gene-SRSF10;start=M;stop=*;sumWeight=2.8;tae=1;tde=1;tie=1;tpc=1
23	GeMoMa	exon	6498507	6503947	.	-	.	ID=nbis-exon-446780;Parent=PASSSERD13056.4;de=true;minCov=700;pc=1
23	GeMoMa	exon	6507227	6507280	.	-	.	ID=nbis-exon-446781;Parent=PASSSERD13056.4;de=true;minCov=700;pc=1
23	GeMoMa	exon	6507570	6507732	.	-	.	ID=nbis-exon-446782;Parent=PASSSERD13056.4;de=true;minCov=700;pc=1
23	GeMoMa	exon	6509097	6509198	.	-	.	ID=nbis-exon-446783;Parent=PASSSERD13056.4;de=true;minCov=700;pc=1
23	GeMoMa	exon	6510840	6510946	.	-	.	ID=nbis-exon-446784;Parent=PASSSERD13056.4;de=true;minCov=700;pc=1
23	GeMoMa	exon	6512604	6512713	.	-	.	ID=nbis-exon-446785;Parent=PASSSERD13056.4;de=true;minCov=700;pc=1
23	GeMoMa	CDS	6503929	6503947	.	-	1	ID=cds-403364;Parent=PASSSERD13056.4;ae=true;minCov=3338;pc=1
23	GeMoMa	CDS	6507227	6507280	.	-	1	ID=cds-403363;Parent=PASSSERD13056.4;ae=true;de=true;minCov=2624;pc=1
23	GeMoMa	CDS	6507570	6507732	.	-	2	ID=cds-403362;Parent=PASSSERD13056.4;ae=true;de=true;minCov=2933;pc=1
23	GeMoMa	CDS	6509097	6509198	.	-	2	ID=cds-403361;Parent=PASSSERD13056.4;ae=true;de=true;minCov=3230;pc=1
23	GeMoMa	CDS	6510840	6510946	.	-	1	ID=cds-403360;Parent=PASSSERD13056.4;ae=true;de=true;minCov=1672;pc=1
23	GeMoMa	CDS	6512604	6512668	.	-	0	ID=cds-403359;Parent=PASSSERD13056.4;de=true;minCov=700;pc=1
23	AnnotationFinalizer_	five_prime_UTR	6512669	6512713	.	-	.	ID=five_prime_utr-54038;Parent=PASSSERD13056.4
23	AnnotationFinalizer_	three_prime_UTR	6498507	6503928	.	-	.	ID=three_prime_utr-43849;Parent=PASSSERD13056.4
23	GeMoMa	mRNA	6498507	6512713	858	-	.	ID=PASSSERD13056.5;Parent=PASSSERD13056;aa=169;alternative="onychos_gene-SRSF10,pyrgi_gene-SRSF10";avgCov=2874.6351;bestScore=858;ce=6;evidence=3;iAA=1;lpm=169;maxGap=0;maxScore=896;minCov=700;minSplitReads=713;nps=0;oldID=montanus_rna-XM_039733559.1_R0;pAA=1;prediction=0;raa=169;rce=6;ref-gene=montanus_gene-SRSF10;start=M;stop=*;sumWeight=2.8;tae=1;tde=1;tie=1;tpc=1
23	GeMoMa	exon	6498507	6503947	.	-	.	ID=nbis-exon-446786;Parent=PASSSERD13056.5;de=true;minCov=700;pc=1
23	GeMoMa	exon	6507227	6507277	.	-	.	ID=nbis-exon-446787;Parent=PASSSERD13056.5;de=true;minCov=700;pc=1
23	GeMoMa	exon	6507570	6507732	.	-	.	ID=nbis-exon-446788;Parent=PASSSERD13056.5;de=true;minCov=700;pc=1
23	GeMoMa	exon	6509097	6509198	.	-	.	ID=nbis-exon-446789;Parent=PASSSERD13056.5;de=true;minCov=700;pc=1
23	GeMoMa	exon	6510840	6510946	.	-	.	ID=nbis-exon-446790;Parent=PASSSERD13056.5;de=true;minCov=700;pc=1
23	GeMoMa	exon	6512604	6512713	.	-	.	ID=nbis-exon-446791;Parent=PASSSERD13056.5;de=true;minCov=700;pc=1
23	GeMoMa	CDS	6503929	6503947	.	-	1	ID=cds-403370;Parent=PASSSERD13056.5;ae=true;minCov=3338;pc=1
23	GeMoMa	CDS	6507227	6507277	.	-	1	ID=cds-403369;Parent=PASSSERD13056.5;ae=true;de=true;minCov=3386;pc=1
23	GeMoMa	CDS	6507570	6507732	.	-	2	ID=cds-403368;Parent=PASSSERD13056.5;ae=true;de=true;minCov=2933;pc=1
23	GeMoMa	CDS	6509097	6509198	.	-	2	ID=cds-403367;Parent=PASSSERD13056.5;ae=true;de=true;minCov=3230;pc=1
23	GeMoMa	CDS	6510840	6510946	.	-	1	ID=cds-403366;Parent=PASSSERD13056.5;ae=true;de=true;minCov=1672;pc=1
23	GeMoMa	CDS	6512604	6512668	.	-	0	ID=cds-403365;Parent=PASSSERD13056.5;de=true;minCov=700;pc=1
23	AnnotationFinalizer_	five_prime_UTR	6512669	6512713	.	-	.	ID=five_prime_utr-54039;Parent=PASSSERD13056.5
23	AnnotationFinalizer_	three_prime_UTR	6498507	6503928	.	-	.	ID=three_prime_utr-43850;Parent=PASSSERD13056.5
23	GeMoMa	mRNA	6498507	6512713	905	-	.	ID=PASSSERD13056.6;Parent=PASSSERD13056;aa=177;avgCov=2282.403;bestScore=905;ce=6;evidence=1;iAA=1;lpm=177;maxGap=0;maxScore=905;minCov=79;minSplitReads=4;nps=0;oldID=montanus_rna-XM_039733560.1_R0;pAA=1;prediction=0;raa=177;rce=6;ref-gene=montanus_gene-SRSF10;start=M;stop=*;sumWeight=0.8;tae=1;tde=1;tie=1;tpc=1
23	GeMoMa	exon	6498507	6503947	.	-	.	ID=nbis-exon-446792;Parent=PASSSERD13056.6;de=true;minCov=79;pc=1
23	GeMoMa	exon	6506950	6507051	.	-	.	ID=nbis-exon-446793;Parent=PASSSERD13056.6;de=true;minCov=79;pc=1
23	GeMoMa	exon	6507227	6507280	.	-	.	ID=nbis-exon-446794;Parent=PASSSERD13056.6;de=true;minCov=79;pc=1
23	GeMoMa	exon	6507570	6507732	.	-	.	ID=nbis-exon-446795;Parent=PASSSERD13056.6;de=true;minCov=79;pc=1
23	GeMoMa	exon	6509097	6509218	.	-	.	ID=nbis-exon-446796;Parent=PASSSERD13056.6;de=true;minCov=79;pc=1
23	GeMoMa	exon	6509974	6510946	.	-	.	ID=nbis-exon-446797;Parent=PASSSERD13056.6;de=true;minCov=79;pc=1
23	GeMoMa	exon	6512604	6512713	.	-	.	ID=nbis-exon-446798;Parent=PASSSERD13056.6;de=true;minCov=79;pc=1
23	GeMoMa	CDS	6503929	6503947	.	-	1	ID=cds-403376;Parent=PASSSERD13056.6;ae=true;minCov=3338;pc=1
23	GeMoMa	CDS	6506950	6507051	.	-	1	ID=cds-403375;Parent=PASSSERD13056.6;ae=true;de=true;minCov=665;pc=1
23	GeMoMa	CDS	6507227	6507280	.	-	1	ID=cds-403374;Parent=PASSSERD13056.6;ae=true;de=true;minCov=2624;pc=1
23	GeMoMa	CDS	6507570	6507732	.	-	2	ID=cds-403373;Parent=PASSSERD13056.6;ae=true;de=true;minCov=2933;pc=1
23	GeMoMa	CDS	6509097	6509218	.	-	1	ID=cds-403372;Parent=PASSSERD13056.6;ae=true;de=true;minCov=131;pc=1
23	GeMoMa	CDS	6509974	6510044	.	-	0	ID=cds-403371;Parent=PASSSERD13056.6;de=true;minCov=79;pc=1
23	AnnotationFinalizer_	five_prime_UTR	6510045	6510946	.	-	.	ID=five_prime_utr-54041;Parent=PASSSERD13056.6
23	AnnotationFinalizer_	five_prime_UTR	6512604	6512713	.	-	.	ID=five_prime_utr-54040;Parent=PASSSERD13056.6
23	AnnotationFinalizer_	three_prime_UTR	6498507	6503928	.	-	.	ID=three_prime_utr-43851;Parent=PASSSERD13056.6
23	GAF	gene	6516566	6518615	.	-	.	ID=PASSSERD13057;combinedEvidence=4;complete=1;maxEvidence=4;maxTie=1.0;transcripts=1
23	GeMoMa	mRNA	6516566	6518615	650	-	.	ID=PASSSERD13057.1;Parent=PASSSERD13057;aa=127;alternative="montanus_gene-LOC120513899,onychos_gene-LOC121342797,pyrgi_gene-LOC121349982";avgCov=777.1181;bestScore=650;ce=4;evidence=4;iAA=1;lpm=127;maxGap=0;maxScore=650;minCov=164;minSplitReads=406;nps=0;oldID=passerold_transcript:ENSPDOT00000016742_R0;pAA=1;prediction=0;raa=127;rce=4;ref-gene=passerold_gene:ENSPDOG00000011103;start=M;stop=*;sumWeight=3.6;tae=1;tde=1;tie=1;tpc=1
23	GeMoMa	exon	6516566	6516674	.	-	.	ID=nbis-exon-446799;Parent=PASSSERD13057.1;de=true;minCov=381;pc=1
23	GeMoMa	exon	6516946	6517035	.	-	.	ID=nbis-exon-446800;Parent=PASSSERD13057.1;de=true;minCov=381;pc=1
23	GeMoMa	exon	6517318	6517490	.	-	.	ID=nbis-exon-446801;Parent=PASSSERD13057.1;de=true;minCov=381;pc=1
23	GeMoMa	exon	6518492	6518615	.	-	.	ID=nbis-exon-446802;Parent=PASSSERD13057.1;de=true;minCov=381;pc=1
23	GeMoMa	CDS	6516624	6516674	.	-	0	ID=cds-403380;Parent=PASSSERD13057.1;ae=true;minCov=164;pc=1
23	GeMoMa	CDS	6516946	6517035	.	-	0	ID=cds-403379;Parent=PASSSERD13057.1;ae=true;de=true;minCov=448;pc=1
23	GeMoMa	CDS	6517318	6517490	.	-	2	ID=cds-403378;Parent=PASSSERD13057.1;ae=true;de=true;minCov=875;pc=1
23	GeMoMa	CDS	6518492	6518558	.	-	0	ID=cds-403377;Parent=PASSSERD13057.1;de=true;minCov=381;pc=1
23	AnnotationFinalizer_	five_prime_UTR	6518559	6518615	.	-	.	ID=five_prime_utr-54042;Parent=PASSSERD13057.1
23	AnnotationFinalizer_	three_prime_UTR	6516566	6516623	.	-	.	ID=three_prime_utr-43852;Parent=PASSSERD13057.1
23	GAF	gene	6519822	6543976	.	-	.	ID=PASSSERD13058;combinedEvidence=3;complete=1;maxEvidence=3;maxTie=0.9143;transcripts=1
23	GeMoMa	mRNA	6519822	6543976	7172	-	.	ID=PASSSERD13058.1;Parent=PASSSERD13058;aa=1418;alternative="onychos_gene-MYOM3,pyrgi_gene-MYOM3";avgCov=6.9582;bestScore=7172;ce=36;evidence=3;iAA=0.9512;lpm=250;maxGap=17;maxScore=7575;minCov=0;minSplitReads=0;nps=0;oldID=montanus_rna-XM_039733714.1_R0;pAA=0.9672;prediction=0;raa=1432;rce=36;ref-gene=montanus_gene-MYOM3;start=M;stop=*;sumWeight=2.8;tae=0.9429;tde=0.9143;tie=0.9143;tpc=0.9149
23	GeMoMa	exon	6519822	6520255	.	-	.	ID=nbis-exon-446803;Parent=PASSSERD13058.1;de=true;minCov=3;pc=1
23	GeMoMa	exon	6520922	6520977	.	-	.	ID=nbis-exon-446804;Parent=PASSSERD13058.1;de=true;minCov=3;pc=1
23	GeMoMa	exon	6521065	6521087	.	-	.	ID=nbis-exon-446805;Parent=PASSSERD13058.1;de=true;minCov=3;pc=1
23	GeMoMa	exon	6521199	6521235	.	-	.	ID=nbis-exon-446806;Parent=PASSSERD13058.1;de=true;minCov=3;pc=1
23	GeMoMa	exon	6521789	6521952	.	-	.	ID=nbis-exon-446807;Parent=PASSSERD13058.1;de=true;minCov=3;pc=1
23	GeMoMa	exon	6522676	6522781	.	-	.	ID=nbis-exon-446808;Parent=PASSSERD13058.1;de=true;minCov=3;pc=1
23	GeMoMa	exon	6522954	6522992	.	-	.	ID=nbis-exon-446809;Parent=PASSSERD13058.1;de=true;minCov=3;pc=1
23	GeMoMa	exon	6523732	6523819	.	-	.	ID=nbis-exon-446810;Parent=PASSSERD13058.1;de=true;minCov=3;pc=1
23	GeMoMa	exon	6524451	6524561	.	-	.	ID=nbis-exon-446811;Parent=PASSSERD13058.1;de=true;minCov=3;pc=1
23	GeMoMa	exon	6524797	6524864	.	-	.	ID=nbis-exon-446812;Parent=PASSSERD13058.1;de=true;minCov=3;pc=1
23	GeMoMa	exon	6525546	6525605	.	-	.	ID=nbis-exon-446813;Parent=PASSSERD13058.1;de=true;minCov=3;pc=1
23	GeMoMa	exon	6526106	6526250	.	-	.	ID=nbis-exon-446814;Parent=PASSSERD13058.1;de=true;minCov=3;pc=1
23	GeMoMa	exon	6527303	6527439	.	-	.	ID=nbis-exon-446815;Parent=PASSSERD13058.1;de=true;minCov=3;pc=1
23	GeMoMa	exon	6527565	6527609	.	-	.	ID=nbis-exon-446816;Parent=PASSSERD13058.1;de=true;minCov=3;pc=1
23	GeMoMa	exon	6528061	6528170	.	-	.	ID=nbis-exon-446817;Parent=PASSSERD13058.1;de=true;minCov=3;pc=1
23	GeMoMa	exon	6528470	6528626	.	-	.	ID=nbis-exon-446818;Parent=PASSSERD13058.1;de=true;minCov=3;pc=1
23	GeMoMa	exon	6528887	6529001	.	-	.	ID=nbis-exon-446819;Parent=PASSSERD13058.1;de=true;minCov=3;pc=1
23	GeMoMa	exon	6529076	6529254	.	-	.	ID=nbis-exon-446820;Parent=PASSSERD13058.1;de=true;minCov=3;pc=1
23	GeMoMa	exon	6529640	6529766	.	-	.	ID=nbis-exon-446821;Parent=PASSSERD13058.1;de=true;minCov=3;pc=1
23	GeMoMa	exon	6529877	6530064	.	-	.	ID=nbis-exon-446822;Parent=PASSSERD13058.1;de=true;minCov=3;pc=1
23	GeMoMa	exon	6530566	6530687	.	-	.	ID=nbis-exon-446823;Parent=PASSSERD13058.1;de=true;minCov=3;pc=1
23	GeMoMa	exon	6531251	6531425	.	-	.	ID=nbis-exon-446824;Parent=PASSSERD13058.1;de=true;minCov=3;pc=1
23	GeMoMa	exon	6532467	6532650	.	-	.	ID=nbis-exon-446825;Parent=PASSSERD13058.1;de=true;minCov=3;pc=1
23	GeMoMa	exon	6533227	6533354	.	-	.	ID=nbis-exon-446826;Parent=PASSSERD13058.1;de=true;minCov=3;pc=1
23	GeMoMa	exon	6533497	6533550	.	-	.	ID=nbis-exon-446827;Parent=PASSSERD13058.1;de=true;minCov=3;pc=1
23	GeMoMa	exon	6533824	6534023	.	-	.	ID=nbis-exon-446828;Parent=PASSSERD13058.1;de=true;minCov=3;pc=1
23	GeMoMa	exon	6534111	6534252	.	-	.	ID=nbis-exon-446829;Parent=PASSSERD13058.1;de=true;minCov=3;pc=1
23	GeMoMa	exon	6534506	6534667	.	-	.	ID=nbis-exon-446830;Parent=PASSSERD13058.1;de=true;minCov=3;pc=1
23	GeMoMa	exon	6535164	6535304	.	-	.	ID=nbis-exon-446831;Parent=PASSSERD13058.1;de=true;minCov=3;pc=1
23	GeMoMa	exon	6535503	6535547	.	-	.	ID=nbis-exon-446832;Parent=PASSSERD13058.1;de=true;minCov=3;pc=1
23	GeMoMa	exon	6537741	6537829	.	-	.	ID=nbis-exon-446833;Parent=PASSSERD13058.1;de=true;minCov=3;pc=1
23	GeMoMa	exon	6538454	6538549	.	-	.	ID=nbis-exon-446834;Parent=PASSSERD13058.1;de=true;minCov=3;pc=1
23	GeMoMa	exon	6539054	6539169	.	-	.	ID=nbis-exon-446835;Parent=PASSSERD13058.1;de=true;minCov=3;pc=1
23	GeMoMa	exon	6540871	6541036	.	-	.	ID=nbis-exon-446836;Parent=PASSSERD13058.1;de=true;minCov=3;pc=1
23	GeMoMa	exon	6541626	6541700	.	-	.	ID=nbis-exon-446837;Parent=PASSSERD13058.1;de=true;minCov=3;pc=1
23	GeMoMa	exon	6541841	6541975	.	-	.	ID=nbis-exon-446838;Parent=PASSSERD13058.1;de=true;minCov=3;pc=1
23	GeMoMa	exon	6543684	6543976	.	-	.	ID=nbis-exon-446839;Parent=PASSSERD13058.1;de=true;minCov=3;pc=1
23	GeMoMa	CDS	6519959	6520255	.	-	0	ID=cds-403416;Parent=PASSSERD13058.1;ae=true;minCov=11;pc=1
23	GeMoMa	CDS	6520922	6520977	.	-	2	ID=cds-403415;Parent=PASSSERD13058.1;ae=true;de=true;minCov=5;pc=1
23	GeMoMa	CDS	6521065	6521087	.	-	1	ID=cds-403414;Parent=PASSSERD13058.1;ae=true;de=true;minCov=6;pc=1
23	GeMoMa	CDS	6521199	6521235	.	-	2	ID=cds-403413;Parent=PASSSERD13058.1;ae=true;de=true;minCov=5;pc=1
23	GeMoMa	CDS	6521789	6521952	.	-	1	ID=cds-403412;Parent=PASSSERD13058.1;ae=true;de=true;minCov=4;pc=1
23	GeMoMa	CDS	6522676	6522781	.	-	2	ID=cds-403411;Parent=PASSSERD13058.1;ae=true;de=true;minCov=18;pc=1
23	GeMoMa	CDS	6522954	6522992	.	-	2	ID=cds-403410;Parent=PASSSERD13058.1;ae=true;de=true;minCov=19;pc=1
23	GeMoMa	CDS	6523732	6523819	.	-	0	ID=cds-403409;Parent=PASSSERD13058.1;ae=true;de=true;minCov=9;pc=1
23	GeMoMa	CDS	6524451	6524561	.	-	0	ID=cds-403408;Parent=PASSSERD13058.1;ae=true;de=true;minCov=12;pc=1
23	GeMoMa	CDS	6524797	6524864	.	-	2	ID=cds-403407;Parent=PASSSERD13058.1;ae=true;de=true;minCov=10;pc=1
23	GeMoMa	CDS	6525546	6525605	.	-	2	ID=cds-403406;Parent=PASSSERD13058.1;ae=true;de=true;minCov=11;pc=1
23	GeMoMa	CDS	6526106	6526250	.	-	0	ID=cds-403405;Parent=PASSSERD13058.1;ae=true;de=true;minCov=8;pc=1
23	GeMoMa	CDS	6527303	6527439	.	-	2	ID=cds-403404;Parent=PASSSERD13058.1;ae=true;de=true;minCov=11;pc=1
23	GeMoMa	CDS	6527565	6527609	.	-	2	ID=cds-403403;Parent=PASSSERD13058.1;ae=true;de=true;minCov=10;pc=1
23	GeMoMa	CDS	6528061	6528170	.	-	1	ID=cds-403402;Parent=PASSSERD13058.1;ae=true;de=true;minCov=5;pc=1
23	GeMoMa	CDS	6528470	6528626	.	-	2	ID=cds-403401;Parent=PASSSERD13058.1;ae=true;de=true;minCov=4;pc=1
23	GeMoMa	CDS	6528887	6529001	.	-	0	ID=cds-403400;Parent=PASSSERD13058.1;ae=true;de=true;minCov=3;pc=1
23	GeMoMa	CDS	6529076	6529254	.	-	2	ID=cds-403399;Parent=PASSSERD13058.1;ae=true;de=true;minCov=3;pc=1
23	GeMoMa	CDS	6529640	6529766	.	-	0	ID=cds-403398;Parent=PASSSERD13058.1;ae=true;de=true;minCov=3;pc=1
23	GeMoMa	CDS	6529877	6530064	.	-	2	ID=cds-403397;Parent=PASSSERD13058.1;ae=true;de=true;minCov=1;pc=1
23	GeMoMa	CDS	6530566	6530687	.	-	1	ID=cds-403396;Parent=PASSSERD13058.1;ae=true;de=true;minCov=1;pc=1
23	GeMoMa	CDS	6531251	6531425	.	-	2	ID=cds-403395;Parent=PASSSERD13058.1;ae=true;de=true;minCov=0;pc=0.9371
23	GeMoMa	CDS	6532467	6532650	.	-	0	ID=cds-403394;Parent=PASSSERD13058.1;ae=true;de=true;minCov=0;pc=0.9022
23	GeMoMa	CDS	6533227	6533354	.	-	2	ID=cds-403393;Parent=PASSSERD13058.1;ae=true;de=true;minCov=2;pc=1
23	GeMoMa	CDS	6533497	6533550	.	-	2	ID=cds-403392;Parent=PASSSERD13058.1;ae=true;de=true;minCov=6;pc=1
23	GeMoMa	CDS	6533824	6534023	.	-	1	ID=cds-403391;Parent=PASSSERD13058.1;ae=true;de=true;minCov=0;pc=0.425
23	GeMoMa	CDS	6534111	6534252	.	-	2	ID=cds-403390;Parent=PASSSERD13058.1;ae=true;de=true;minCov=1;pc=1
23	GeMoMa	CDS	6534506	6534667	.	-	2	ID=cds-403389;Parent=PASSSERD13058.1;ae=true;de=true;minCov=0;pc=0.6667
23	GeMoMa	CDS	6535164	6535304	.	-	2	ID=cds-403388;Parent=PASSSERD13058.1;ae=true;de=true;minCov=1;pc=1
23	GeMoMa	CDS	6535503	6535547	.	-	2	ID=cds-403387;Parent=PASSSERD13058.1;ae=true;de=true;minCov=4;pc=1
23	GeMoMa	CDS	6537741	6537829	.	-	1	ID=cds-403386;Parent=PASSSERD13058.1;ae=false;de=true;minCov=0;pc=0.8652
23	GeMoMa	CDS	6538454	6538549	.	-	1	ID=cds-403385;Parent=PASSSERD13058.1;ae=true;de=false;minCov=1;pc=1
23	GeMoMa	CDS	6539054	6539169	.	-	0	ID=cds-403384;Parent=PASSSERD13058.1;ae=false;de=false;minCov=0;pc=0
23	GeMoMa	CDS	6540871	6541036	.	-	1	ID=cds-403383;Parent=PASSSERD13058.1;ae=true;de=false;minCov=0;pc=0.7831
23	GeMoMa	CDS	6541626	6541700	.	-	1	ID=cds-403382;Parent=PASSSERD13058.1;ae=true;de=true;minCov=3;pc=1
23	GeMoMa	CDS	6541841	6541947	.	-	0	ID=cds-403381;Parent=PASSSERD13058.1;de=true;minCov=3;pc=1
23	AnnotationFinalizer_	five_prime_UTR	6541948	6541975	.	-	.	ID=five_prime_utr-54044;Parent=PASSSERD13058.1
23	AnnotationFinalizer_	five_prime_UTR	6543684	6543976	.	-	.	ID=five_prime_utr-54043;Parent=PASSSERD13058.1
23	AnnotationFinalizer_	three_prime_UTR	6519822	6519958	.	-	.	ID=three_prime_utr-43853;Parent=PASSSERD13058.1
23	GAF	gene	6545066	6556394	.	-	.	ID=PASSSERD13059;combinedEvidence=3;complete=1;maxEvidence=3;maxTie=0.8;transcripts=1
23	GeMoMa	mRNA	6545066	6556394	2402	-	.	ID=PASSSERD13059.1;Parent=PASSSERD13059;aa=504;alternative="onychos_gene-IL22RA1,pyrgi_gene-IL22RA1";avgCov=255.8862;bestScore=2402;ce=6;evidence=3;iAA=0.8194;lpm=205;maxGap=83;maxScore=3117;minCov=23;minSplitReads=0;nps=0;oldID=montanus_rna-XM_039733759.1_R0;pAA=0.8433;prediction=0;raa=587;rce=7;ref-gene=montanus_gene-IL22RA1;start=M;stop=*;sumWeight=2.8;tae=1;tde=1;tie=0.8;tpc=1
23	GeMoMa	exon	6545066	6549936	.	-	.	ID=nbis-exon-446840;Parent=PASSSERD13059.1;de=true;minCov=429;pc=1
23	GeMoMa	exon	6550687	6550808	.	-	.	ID=nbis-exon-446841;Parent=PASSSERD13059.1;de=true;minCov=429;pc=1
23	GeMoMa	exon	6551001	6551136	.	-	.	ID=nbis-exon-446842;Parent=PASSSERD13059.1;de=true;minCov=429;pc=1
23	GeMoMa	exon	6553121	6553229	.	-	.	ID=nbis-exon-446843;Parent=PASSSERD13059.1;de=true;minCov=429;pc=1
23	GeMoMa	exon	6553560	6553692	.	-	.	ID=nbis-exon-446844;Parent=PASSSERD13059.1;de=true;minCov=429;pc=1
23	GeMoMa	exon	6555793	6556394	.	-	.	ID=nbis-exon-446845;Parent=PASSSERD13059.1;de=true;minCov=429;pc=1
23	GeMoMa	CDS	6548968	6549936	.	-	0	ID=cds-403422;Parent=PASSSERD13059.1;ae=true;minCov=23;pc=1
23	GeMoMa	CDS	6550687	6550808	.	-	2	ID=cds-403421;Parent=PASSSERD13059.1;ae=true;de=true;minCov=384;pc=1
23	GeMoMa	CDS	6551001	6551136	.	-	0	ID=cds-403420;Parent=PASSSERD13059.1;ae=true;de=true;minCov=426;pc=1
23	GeMoMa	CDS	6553121	6553229	.	-	1	ID=cds-403419;Parent=PASSSERD13059.1;ae=true;de=true;minCov=45;pc=1
23	GeMoMa	CDS	6553560	6553692	.	-	2	ID=cds-403418;Parent=PASSSERD13059.1;ae=true;de=true;minCov=449;pc=1
23	GeMoMa	CDS	6555793	6555835	.	-	0	ID=cds-403417;Parent=PASSSERD13059.1;de=true;minCov=429;pc=1
23	AnnotationFinalizer_	five_prime_UTR	6555836	6556394	.	-	.	ID=five_prime_utr-54045;Parent=PASSSERD13059.1
23	AnnotationFinalizer_	three_prime_UTR	6545066	6548967	.	-	.	ID=three_prime_utr-43854;Parent=PASSSERD13059.1
23	GAF	gene	6558411	6564124	.	-	.	ID=PASSSERD13060;combinedEvidence=4;complete=3;maxEvidence=2;maxTie=1.0;transcripts=3
23	GeMoMa	mRNA	6558411	6564124	2973	-	.	ID=PASSSERD13060.1;Parent=PASSSERD13060;aa=582;alternative="onychos_gene-IFNLR1";avgCov=227.4903;bestScore=2973;ce=7;evidence=2;iAA=0.9658;lpm=129;maxGap=2;maxScore=3096;minCov=75;minSplitReads=165;nps=0;oldID=montanus_rna-XM_039733765.1_R0;pAA=0.9777;prediction=0;raa=584;rce=7;ref-gene=montanus_gene-IFNLR1;start=M;stop=*;sumWeight=1.8;tae=1;tde=1;tie=1;tpc=1
23	GeMoMa	exon	6558411	6559913	.	-	.	ID=nbis-exon-446846;Parent=PASSSERD13060.1;de=true;minCov=75;pc=1
23	GeMoMa	exon	6560120	6560244	.	-	.	ID=nbis-exon-446847;Parent=PASSSERD13060.1;de=true;minCov=75;pc=1
23	GeMoMa	exon	6560522	6560678	.	-	.	ID=nbis-exon-446848;Parent=PASSSERD13060.1;de=true;minCov=75;pc=1
23	GeMoMa	exon	6561118	6561260	.	-	.	ID=nbis-exon-446849;Parent=PASSSERD13060.1;de=true;minCov=75;pc=1
23	GeMoMa	exon	6561606	6561787	.	-	.	ID=nbis-exon-446850;Parent=PASSSERD13060.1;de=true;minCov=75;pc=1
23	GeMoMa	exon	6562019	6562142	.	-	.	ID=nbis-exon-446851;Parent=PASSSERD13060.1;de=true;minCov=75;pc=1
23	GeMoMa	exon	6562778	6564124	.	-	.	ID=nbis-exon-446852;Parent=PASSSERD13060.1;de=true;minCov=75;pc=1
23	GeMoMa	CDS	6559011	6559913	.	-	0	ID=cds-403429;Parent=PASSSERD13060.1;ae=true;minCov=106;pc=1
23	GeMoMa	CDS	6560120	6560244	.	-	2	ID=cds-403428;Parent=PASSSERD13060.1;ae=true;de=true;minCov=230;pc=1
23	GeMoMa	CDS	6560522	6560678	.	-	0	ID=cds-403427;Parent=PASSSERD13060.1;ae=true;de=true;minCov=257;pc=1
23	GeMoMa	CDS	6561118	6561260	.	-	2	ID=cds-403426;Parent=PASSSERD13060.1;ae=true;de=true;minCov=193;pc=1
23	GeMoMa	CDS	6561606	6561787	.	-	1	ID=cds-403425;Parent=PASSSERD13060.1;ae=true;de=true;minCov=159;pc=1
23	GeMoMa	CDS	6562019	6562142	.	-	2	ID=cds-403424;Parent=PASSSERD13060.1;ae=true;de=true;minCov=175;pc=1
23	GeMoMa	CDS	6562778	6562889	.	-	0	ID=cds-403423;Parent=PASSSERD13060.1;de=true;minCov=75;pc=1
23	AnnotationFinalizer_	five_prime_UTR	6562890	6564124	.	-	.	ID=five_prime_utr-54046;Parent=PASSSERD13060.1
23	AnnotationFinalizer_	three_prime_UTR	6558411	6559010	.	-	.	ID=three_prime_utr-43855;Parent=PASSSERD13060.1
23	GeMoMa	mRNA	6558411	6564124	2709	-	.	ID=PASSSERD13060.2;Parent=PASSSERD13060;aa=555;avgCov=231.009;bestScore=2709;ce=7;evidence=1;iAA=0.9283;lpm=95;maxGap=3;maxScore=2964;minCov=106;minSplitReads=165;nps=0;oldID=pyrgi_rna-XM_041460818.1_R0;pAA=0.9677;prediction=0;raa=558;rce=7;ref-gene=pyrgi_gene-IFNLR1;start=M;stop=*;sumWeight=1.0;tae=1;tde=1;tie=1;tpc=1
23	GeMoMa	exon	6558411	6559913	.	-	.	ID=nbis-exon-446853;Parent=PASSSERD13060.2;de=true;minCov=206;pc=1
23	GeMoMa	exon	6560120	6560244	.	-	.	ID=nbis-exon-446854;Parent=PASSSERD13060.2;de=true;minCov=206;pc=1
23	GeMoMa	exon	6560522	6560678	.	-	.	ID=nbis-exon-446855;Parent=PASSSERD13060.2;de=true;minCov=206;pc=1
23	GeMoMa	exon	6561118	6561260	.	-	.	ID=nbis-exon-446856;Parent=PASSSERD13060.2;de=true;minCov=206;pc=1
23	GeMoMa	exon	6561606	6561787	.	-	.	ID=nbis-exon-446857;Parent=PASSSERD13060.2;de=true;minCov=206;pc=1
23	GeMoMa	exon	6562019	6562142	.	-	.	ID=nbis-exon-446858;Parent=PASSSERD13060.2;de=true;minCov=206;pc=1
23	GeMoMa	exon	6562778	6564124	.	-	.	ID=nbis-exon-446859;Parent=PASSSERD13060.2;de=true;minCov=206;pc=1
23	GeMoMa	CDS	6559011	6559913	.	-	0	ID=cds-403436;Parent=PASSSERD13060.2;ae=true;minCov=106;pc=1
23	GeMoMa	CDS	6560120	6560244	.	-	2	ID=cds-403435;Parent=PASSSERD13060.2;ae=true;de=true;minCov=230;pc=1
23	GeMoMa	CDS	6560522	6560678	.	-	0	ID=cds-403434;Parent=PASSSERD13060.2;ae=true;de=true;minCov=257;pc=1
23	GeMoMa	CDS	6561118	6561260	.	-	2	ID=cds-403433;Parent=PASSSERD13060.2;ae=true;de=true;minCov=193;pc=1
23	GeMoMa	CDS	6561606	6561787	.	-	1	ID=cds-403432;Parent=PASSSERD13060.2;ae=true;de=true;minCov=159;pc=1
23	GeMoMa	CDS	6562019	6562142	.	-	2	ID=cds-403431;Parent=PASSSERD13060.2;ae=true;de=true;minCov=175;pc=1
23	GeMoMa	CDS	6562778	6562808	.	-	0	ID=cds-403430;Parent=PASSSERD13060.2;de=true;minCov=206;pc=1
23	AnnotationFinalizer_	five_prime_UTR	6562809	6564124	.	-	.	ID=five_prime_utr-54047;Parent=PASSSERD13060.2
23	AnnotationFinalizer_	three_prime_UTR	6558411	6559010	.	-	.	ID=three_prime_utr-43856;Parent=PASSSERD13060.2
23	GeMoMa	mRNA	6558411	6564124	2999	-	.	ID=PASSSERD13060.3;Parent=PASSSERD13060;aa=573;avgCov=229.3682;bestScore=2999;ce=7;evidence=1;iAA=0.9965;lpm=341;maxGap=0;maxScore=3047;minCov=106;minSplitReads=165;nps=0;oldID=passerold_transcript:ENSPDOT00000016813_R0;pAA=0.9965;prediction=0;raa=573;rce=7;ref-gene=passerold_gene:ENSPDOG00000011135;start=M;stop=*;sumWeight=0.8;tae=1;tde=1;tie=1;tpc=1
23	GeMoMa	exon	6558411	6559913	.	-	.	ID=nbis-exon-446860;Parent=PASSSERD13060.3;de=true;minCov=137;pc=1
23	GeMoMa	exon	6560120	6560244	.	-	.	ID=nbis-exon-446861;Parent=PASSSERD13060.3;de=true;minCov=137;pc=1
23	GeMoMa	exon	6560522	6560678	.	-	.	ID=nbis-exon-446862;Parent=PASSSERD13060.3;de=true;minCov=137;pc=1
23	GeMoMa	exon	6561118	6561260	.	-	.	ID=nbis-exon-446863;Parent=PASSSERD13060.3;de=true;minCov=137;pc=1
23	GeMoMa	exon	6561606	6561787	.	-	.	ID=nbis-exon-446864;Parent=PASSSERD13060.3;de=true;minCov=137;pc=1
23	GeMoMa	exon	6562019	6562142	.	-	.	ID=nbis-exon-446865;Parent=PASSSERD13060.3;de=true;minCov=137;pc=1
23	GeMoMa	exon	6562778	6564124	.	-	.	ID=nbis-exon-446866;Parent=PASSSERD13060.3;de=true;minCov=137;pc=1
23	GeMoMa	CDS	6559011	6559913	.	-	0	ID=cds-403443;Parent=PASSSERD13060.3;ae=true;minCov=106;pc=1
23	GeMoMa	CDS	6560120	6560244	.	-	2	ID=cds-403442;Parent=PASSSERD13060.3;ae=true;de=true;minCov=230;pc=1
23	GeMoMa	CDS	6560522	6560678	.	-	0	ID=cds-403441;Parent=PASSSERD13060.3;ae=true;de=true;minCov=257;pc=1
23	GeMoMa	CDS	6561118	6561260	.	-	2	ID=cds-403440;Parent=PASSSERD13060.3;ae=true;de=true;minCov=193;pc=1
23	GeMoMa	CDS	6561606	6561787	.	-	1	ID=cds-403439;Parent=PASSSERD13060.3;ae=true;de=true;minCov=159;pc=1
23	GeMoMa	CDS	6562019	6562142	.	-	2	ID=cds-403438;Parent=PASSSERD13060.3;ae=true;de=true;minCov=175;pc=1
23	GeMoMa	CDS	6562778	6562862	.	-	0	ID=cds-403437;Parent=PASSSERD13060.3;de=true;minCov=137;pc=1
23	AnnotationFinalizer_	five_prime_UTR	6562863	6564124	.	-	.	ID=five_prime_utr-54048;Parent=PASSSERD13060.3
23	AnnotationFinalizer_	three_prime_UTR	6558411	6559010	.	-	.	ID=three_prime_utr-43857;Parent=PASSSERD13060.3
23	GAF	gene	6596431	6618050	.	+	.	ID=PASSSERD13061;combinedEvidence=4;complete=4;maxEvidence=3;maxTie=1.0;transcripts=4
23	GeMoMa	mRNA	6596431	6618050	1175	+	.	ID=PASSSERD13061.1;Parent=PASSSERD13061;aa=577;alternative="onychos_gene-GRHL1,pyrgi_gene-GRHL1";avgCov=5.892;bestScore=3289;ce=14;evidence=3;iAA=0.45;lpm=16;maxGap=24;maxScore=3289;minCov=0;minSplitReads=0;nps=0;oldID=montanus_rna-XM_039715691.1_R2;pAA=0.6136;prediction=2;raa=630;rce=16;ref-gene=montanus_gene-GRHL1;start=M;stop=*;sumWeight=2.8;tae=0.6923;tde=0.6923;tie=0.5385;tpc=0.7088
23	GeMoMa	exon	6596431	6596447	.	+	.	ID=nbis-exon-446867;Parent=PASSSERD13061.1;de=false;minCov=0;pc=0
23	GeMoMa	exon	6606131	6606317	.	+	.	ID=nbis-exon-446868;Parent=PASSSERD13061.1;de=false;minCov=0;pc=0
23	GeMoMa	exon	6608066	6608379	.	+	.	ID=nbis-exon-446869;Parent=PASSSERD13061.1;de=false;minCov=0;pc=0
23	GeMoMa	exon	6610423	6610576	.	+	.	ID=nbis-exon-446870;Parent=PASSSERD13061.1;de=false;minCov=0;pc=0
23	GeMoMa	exon	6611155	6611266	.	+	.	ID=nbis-exon-446871;Parent=PASSSERD13061.1;de=false;minCov=0;pc=0
23	GeMoMa	exon	6611420	6611514	.	+	.	ID=nbis-exon-446872;Parent=PASSSERD13061.1;de=false;minCov=0;pc=0
23	GeMoMa	exon	6613017	6613175	.	+	.	ID=nbis-exon-446873;Parent=PASSSERD13061.1;de=false;minCov=0;pc=0
23	GeMoMa	exon	6613620	6613698	.	+	.	ID=nbis-exon-446874;Parent=PASSSERD13061.1;de=false;minCov=0;pc=0
23	GeMoMa	exon	6613922	6614055	.	+	.	ID=nbis-exon-446875;Parent=PASSSERD13061.1;de=false;minCov=0;pc=0
23	GeMoMa	exon	6614969	6615093	.	+	.	ID=nbis-exon-446876;Parent=PASSSERD13061.1;de=false;minCov=0;pc=0
23	GeMoMa	exon	6615163	6615251	.	+	.	ID=nbis-exon-446877;Parent=PASSSERD13061.1;de=false;minCov=0;pc=0
23	GeMoMa	exon	6615332	6615417	.	+	.	ID=nbis-exon-446878;Parent=PASSSERD13061.1;de=false;minCov=0;pc=0
23	GeMoMa	exon	6616202	6616266	.	+	.	ID=nbis-exon-446879;Parent=PASSSERD13061.1;de=false;minCov=0;pc=0
23	GeMoMa	exon	6617768	6618050	.	+	.	ID=nbis-exon-446880;Parent=PASSSERD13061.1;de=false;minCov=0;pc=0
23	GeMoMa	CDS	6596431	6596447	.	+	0	ID=cds-403444;Parent=PASSSERD13061.1;de=false;minCov=0;pc=0
23	GeMoMa	CDS	6606131	6606317	.	+	1	ID=cds-403445;Parent=PASSSERD13061.1;ae=false;de=true;minCov=1;pc=1
23	GeMoMa	CDS	6608066	6608379	.	+	0	ID=cds-403446;Parent=PASSSERD13061.1;ae=false;de=false;minCov=0;pc=0
23	GeMoMa	CDS	6610423	6610576	.	+	1	ID=cds-403447;Parent=PASSSERD13061.1;ae=true;de=true;minCov=13;pc=1
23	GeMoMa	CDS	6611155	6611266	.	+	0	ID=cds-403448;Parent=PASSSERD13061.1;ae=true;de=true;minCov=5;pc=1
23	GeMoMa	CDS	6611420	6611514	.	+	2	ID=cds-403449;Parent=PASSSERD13061.1;ae=true;de=true;minCov=2;pc=1
23	GeMoMa	CDS	6613017	6613175	.	+	0	ID=cds-403450;Parent=PASSSERD13061.1;ae=true;de=true;minCov=2;pc=1
23	GeMoMa	CDS	6613620	6613698	.	+	0	ID=cds-403451;Parent=PASSSERD13061.1;ae=true;de=true;minCov=7;pc=1
23	GeMoMa	CDS	6613922	6614055	.	+	2	ID=cds-403452;Parent=PASSSERD13061.1;ae=true;de=true;minCov=4;pc=1
23	GeMoMa	CDS	6614969	6615093	.	+	0	ID=cds-403453;Parent=PASSSERD13061.1;ae=false;de=false;minCov=0;pc=0.056
23	GeMoMa	CDS	6615163	6615251	.	+	1	ID=cds-403454;Parent=PASSSERD13061.1;ae=true;de=false;minCov=0;pc=0.5169
23	GeMoMa	CDS	6615332	6615417	.	+	2	ID=cds-403455;Parent=PASSSERD13061.1;ae=false;de=true;minCov=0;pc=0.8605
23	GeMoMa	CDS	6616202	6616266	.	+	0	ID=cds-403456;Parent=PASSSERD13061.1;ae=true;de=true;minCov=9;pc=1
23	GeMoMa	CDS	6617768	6617882	.	+	1	ID=cds-403457;Parent=PASSSERD13061.1;ae=true;minCov=2;pc=1
23	AnnotationFinalizer_	three_prime_UTR	6617883	6618050	.	+	.	ID=three_prime_utr-43858;Parent=PASSSERD13061.1
23	GeMoMa	mRNA	6596431	6618050	3140	+	.	ID=PASSSERD13061.3;Parent=PASSSERD13061;aa=600;alternative="pyrgi_gene-GRHL3";avgCov=6.2233;bestScore=3140;ce=16;evidence=2;iAA=0.995;lpm=378;maxGap=0;maxScore=3154;minCov=0;minSplitReads=0;nps=0;oldID=montanus_rna-XM_039733604.1_R0;pAA=0.9967;prediction=0;raa=600;rce=16;ref-gene=montanus_gene-GRHL3;start=M;stop=*;sumWeight=1.8;tae=0.7333;tde=0.7333;tie=0.7333;tpc=0.7756
23	GeMoMa	exon	6596431	6596447	.	+	.	ID=nbis-exon-446896;Parent=PASSSERD13061.3;de=false;minCov=0;pc=0
23	GeMoMa	exon	6606131	6606317	.	+	.	ID=nbis-exon-446897;Parent=PASSSERD13061.3;de=false;minCov=0;pc=0
23	GeMoMa	exon	6606963	6607024	.	+	.	ID=nbis-exon-446898;Parent=PASSSERD13061.3;de=false;minCov=0;pc=0
23	GeMoMa	exon	6608041	6608371	.	+	.	ID=nbis-exon-446899;Parent=PASSSERD13061.3;de=false;minCov=0;pc=0
23	GeMoMa	exon	6608849	6608928	.	+	.	ID=nbis-exon-446900;Parent=PASSSERD13061.3;de=false;minCov=0;pc=0
23	GeMoMa	exon	6610423	6610576	.	+	.	ID=nbis-exon-446901;Parent=PASSSERD13061.3;de=false;minCov=0;pc=0
23	GeMoMa	exon	6611155	6611266	.	+	.	ID=nbis-exon-446902;Parent=PASSSERD13061.3;de=false;minCov=0;pc=0
23	GeMoMa	exon	6611420	6611514	.	+	.	ID=nbis-exon-446903;Parent=PASSSERD13061.3;de=false;minCov=0;pc=0
23	GeMoMa	exon	6613017	6613175	.	+	.	ID=nbis-exon-446904;Parent=PASSSERD13061.3;de=false;minCov=0;pc=0
23	GeMoMa	exon	6613620	6613698	.	+	.	ID=nbis-exon-446905;Parent=PASSSERD13061.3;de=false;minCov=0;pc=0
23	GeMoMa	exon	6613922	6614055	.	+	.	ID=nbis-exon-446906;Parent=PASSSERD13061.3;de=false;minCov=0;pc=0
23	GeMoMa	exon	6614593	6614627	.	+	.	ID=nbis-exon-446907;Parent=PASSSERD13061.3;de=false;minCov=0;pc=0
23	GeMoMa	exon	6615163	6615251	.	+	.	ID=nbis-exon-446908;Parent=PASSSERD13061.3;de=false;minCov=0;pc=0
23	GeMoMa	exon	6615332	6615417	.	+	.	ID=nbis-exon-446909;Parent=PASSSERD13061.3;de=false;minCov=0;pc=0
23	GeMoMa	exon	6616202	6616266	.	+	.	ID=nbis-exon-446910;Parent=PASSSERD13061.3;de=false;minCov=0;pc=0
23	GeMoMa	exon	6617768	6618050	.	+	.	ID=nbis-exon-446911;Parent=PASSSERD13061.3;de=false;minCov=0;pc=0
23	GeMoMa	CDS	6596431	6596447	.	+	0	ID=cds-403473;Parent=PASSSERD13061.3;de=false;minCov=0;pc=0
23	GeMoMa	CDS	6606131	6606317	.	+	1	ID=cds-403474;Parent=PASSSERD13061.3;ae=false;de=true;minCov=1;pc=1
23	GeMoMa	CDS	6606963	6607024	.	+	0	ID=cds-403475;Parent=PASSSERD13061.3;ae=true;de=false;minCov=2;pc=1
23	GeMoMa	CDS	6608041	6608371	.	+	1	ID=cds-403476;Parent=PASSSERD13061.3;ae=false;de=false;minCov=0;pc=0
23	GeMoMa	CDS	6608849	6608928	.	+	0	ID=cds-403477;Parent=PASSSERD13061.3;ae=false;de=true;minCov=0;pc=0.9875
23	GeMoMa	CDS	6610423	6610576	.	+	1	ID=cds-403478;Parent=PASSSERD13061.3;ae=true;de=true;minCov=13;pc=1
23	GeMoMa	CDS	6611155	6611266	.	+	0	ID=cds-403479;Parent=PASSSERD13061.3;ae=true;de=true;minCov=5;pc=1
23	GeMoMa	CDS	6611420	6611514	.	+	2	ID=cds-403480;Parent=PASSSERD13061.3;ae=true;de=true;minCov=2;pc=1
23	GeMoMa	CDS	6613017	6613175	.	+	0	ID=cds-403481;Parent=PASSSERD13061.3;ae=true;de=true;minCov=2;pc=1
23	GeMoMa	CDS	6613620	6613698	.	+	0	ID=cds-403482;Parent=PASSSERD13061.3;ae=true;de=true;minCov=7;pc=1
23	GeMoMa	CDS	6613922	6614055	.	+	2	ID=cds-403483;Parent=PASSSERD13061.3;ae=true;de=true;minCov=4;pc=1
23	GeMoMa	CDS	6614593	6614627	.	+	0	ID=cds-403484;Parent=PASSSERD13061.3;ae=true;de=true;minCov=4;pc=1
23	GeMoMa	CDS	6615163	6615251	.	+	1	ID=cds-403485;Parent=PASSSERD13061.3;ae=true;de=false;minCov=0;pc=0.5169
23	GeMoMa	CDS	6615332	6615417	.	+	2	ID=cds-403486;Parent=PASSSERD13061.3;ae=false;de=true;minCov=0;pc=0.8605
23	GeMoMa	CDS	6616202	6616266	.	+	0	ID=cds-403487;Parent=PASSSERD13061.3;ae=true;de=true;minCov=9;pc=1
23	GeMoMa	CDS	6617768	6617882	.	+	1	ID=cds-403488;Parent=PASSSERD13061.3;ae=true;minCov=2;pc=1
23	AnnotationFinalizer_	three_prime_UTR	6617883	6618050	.	+	.	ID=three_prime_utr-43860;Parent=PASSSERD13061.3
23	GeMoMa	mRNA	6606131	6618050	3031	+	.	ID=PASSSERD13061.2;Parent=PASSSERD13061;aa=588;alternative="onychos_gene-GRHL3";avgCov=6.3322;bestScore=3031;ce=15;evidence=2;iAA=0.9762;lpm=220;maxGap=1;maxScore=3116;minCov=0;minSplitReads=0;nps=0;oldID=pyrgi_rna-XM_041460866.1_R0;pAA=0.983;prediction=0;raa=589;rce=15;ref-gene=pyrgi_gene-GRHL3;start=M;stop=*;sumWeight=2.0;tae=0.7857;tde=0.7857;tie=0.7857;tpc=0.7806
23	GeMoMa	exon	6606131	6606317	.	+	.	ID=nbis-exon-446881;Parent=PASSSERD13061.2;de=true;minCov=3;pc=1
23	GeMoMa	exon	6606963	6607024	.	+	.	ID=nbis-exon-446882;Parent=PASSSERD13061.2;de=true;minCov=3;pc=1
23	GeMoMa	exon	6608041	6608371	.	+	.	ID=nbis-exon-446883;Parent=PASSSERD13061.2;de=true;minCov=3;pc=1
23	GeMoMa	exon	6608849	6608928	.	+	.	ID=nbis-exon-446884;Parent=PASSSERD13061.2;de=true;minCov=3;pc=1
23	GeMoMa	exon	6610423	6610576	.	+	.	ID=nbis-exon-446885;Parent=PASSSERD13061.2;de=true;minCov=3;pc=1
23	GeMoMa	exon	6611155	6611266	.	+	.	ID=nbis-exon-446886;Parent=PASSSERD13061.2;de=true;minCov=3;pc=1
23	GeMoMa	exon	6611420	6611514	.	+	.	ID=nbis-exon-446887;Parent=PASSSERD13061.2;de=true;minCov=3;pc=1
23	GeMoMa	exon	6613017	6613175	.	+	.	ID=nbis-exon-446888;Parent=PASSSERD13061.2;de=true;minCov=3;pc=1
23	GeMoMa	exon	6613620	6613698	.	+	.	ID=nbis-exon-446889;Parent=PASSSERD13061.2;de=true;minCov=3;pc=1
23	GeMoMa	exon	6613922	6614055	.	+	.	ID=nbis-exon-446890;Parent=PASSSERD13061.2;de=true;minCov=3;pc=1
23	GeMoMa	exon	6614593	6614627	.	+	.	ID=nbis-exon-446891;Parent=PASSSERD13061.2;de=true;minCov=3;pc=1
23	GeMoMa	exon	6615163	6615251	.	+	.	ID=nbis-exon-446892;Parent=PASSSERD13061.2;de=true;minCov=3;pc=1
23	GeMoMa	exon	6615332	6615417	.	+	.	ID=nbis-exon-446893;Parent=PASSSERD13061.2;de=true;minCov=3;pc=1
23	GeMoMa	exon	6616202	6616266	.	+	.	ID=nbis-exon-446894;Parent=PASSSERD13061.2;de=true;minCov=3;pc=1
23	GeMoMa	exon	6617768	6618050	.	+	.	ID=nbis-exon-446895;Parent=PASSSERD13061.2;de=true;minCov=3;pc=1
23	GeMoMa	CDS	6606150	6606317	.	+	0	ID=cds-403458;Parent=PASSSERD13061.2;de=true;minCov=3;pc=1
23	GeMoMa	CDS	6606963	6607024	.	+	0	ID=cds-403459;Parent=PASSSERD13061.2;ae=true;de=false;minCov=2;pc=1
23	GeMoMa	CDS	6608041	6608371	.	+	1	ID=cds-403460;Parent=PASSSERD13061.2;ae=false;de=false;minCov=0;pc=0
23	GeMoMa	CDS	6608849	6608928	.	+	0	ID=cds-403461;Parent=PASSSERD13061.2;ae=false;de=true;minCov=0;pc=0.9875
23	GeMoMa	CDS	6610423	6610576	.	+	1	ID=cds-403462;Parent=PASSSERD13061.2;ae=true;de=true;minCov=13;pc=1
23	GeMoMa	CDS	6611155	6611266	.	+	0	ID=cds-403463;Parent=PASSSERD13061.2;ae=true;de=true;minCov=5;pc=1
23	GeMoMa	CDS	6611420	6611514	.	+	2	ID=cds-403464;Parent=PASSSERD13061.2;ae=true;de=true;minCov=2;pc=1
23	GeMoMa	CDS	6613017	6613175	.	+	0	ID=cds-403465;Parent=PASSSERD13061.2;ae=true;de=true;minCov=2;pc=1
23	GeMoMa	CDS	6613620	6613698	.	+	0	ID=cds-403466;Parent=PASSSERD13061.2;ae=true;de=true;minCov=7;pc=1
23	GeMoMa	CDS	6613922	6614055	.	+	2	ID=cds-403467;Parent=PASSSERD13061.2;ae=true;de=true;minCov=4;pc=1
23	GeMoMa	CDS	6614593	6614627	.	+	0	ID=cds-403468;Parent=PASSSERD13061.2;ae=true;de=true;minCov=4;pc=1
23	GeMoMa	CDS	6615163	6615251	.	+	1	ID=cds-403469;Parent=PASSSERD13061.2;ae=true;de=false;minCov=0;pc=0.5169
23	GeMoMa	CDS	6615332	6615417	.	+	2	ID=cds-403470;Parent=PASSSERD13061.2;ae=false;de=true;minCov=0;pc=0.8605
23	GeMoMa	CDS	6616202	6616266	.	+	0	ID=cds-403471;Parent=PASSSERD13061.2;ae=true;de=true;minCov=9;pc=1
23	GeMoMa	CDS	6617768	6617882	.	+	1	ID=cds-403472;Parent=PASSSERD13061.2;ae=true;minCov=2;pc=1
23	AnnotationFinalizer_	five_prime_UTR	6606131	6606149	.	+	.	ID=five_prime_utr-54049;Parent=PASSSERD13061.2
23	AnnotationFinalizer_	three_prime_UTR	6617883	6618050	.	+	.	ID=three_prime_utr-43859;Parent=PASSSERD13061.2
23	GeMoMa	mRNA	6615344	6618050	207	+	.	ID=PASSSERD13061.4;Parent=PASSSERD13061;aa=73;avgCov=5.5708;bestScore=372;ce=3;evidence=1;iAA=0.5342;lpm=7;maxGap=0;maxScore=372;minCov=2;minSplitReads=4;nps=0;oldID=passerold_transcript:ENSPDOT00000023562_R2;pAA=0.6849;prediction=2;raa=73;rce=3;ref-gene=passerold_gene:ENSPDOG00000015326;start=M;stop=*;sumWeight=0.8;tae=1;tde=1;tie=1;tpc=1
23	GeMoMa	exon	6615344	6615417	.	+	.	ID=nbis-exon-446912;Parent=PASSSERD13061.4;de=true;minCov=4;pc=1
23	GeMoMa	exon	6616202	6616266	.	+	.	ID=nbis-exon-446913;Parent=PASSSERD13061.4;de=true;minCov=4;pc=1
23	GeMoMa	exon	6617768	6618050	.	+	.	ID=nbis-exon-446914;Parent=PASSSERD13061.4;de=true;minCov=4;pc=1
23	GeMoMa	CDS	6615379	6615417	.	+	0	ID=cds-403489;Parent=PASSSERD13061.4;de=true;minCov=4;pc=1
23	GeMoMa	CDS	6616202	6616266	.	+	0	ID=cds-403490;Parent=PASSSERD13061.4;ae=true;de=true;minCov=9;pc=1
23	GeMoMa	CDS	6617768	6617882	.	+	1	ID=cds-403491;Parent=PASSSERD13061.4;ae=true;minCov=2;pc=1
23	AnnotationFinalizer_	five_prime_UTR	6615344	6615378	.	+	.	ID=five_prime_utr-54050;Parent=PASSSERD13061.4
23	AnnotationFinalizer_	three_prime_UTR	6617883	6618050	.	+	.	ID=three_prime_utr-43861;Parent=PASSSERD13061.4
23	GAF	gene	6632724	6645955	.	+	.	ID=PASSSERD13062;combinedEvidence=4;complete=2;maxEvidence=4;maxTie=1.0;transcripts=2
23	GeMoMa	mRNA	6632724	6645955	2064	+	.	ID=PASSSERD13062.1;Parent=PASSSERD13062;aa=409;alternative="montanus_gene-NIPAL3,onychos_gene-NIPAL3,pyrgi_gene-NIPAL3";avgCov=447.339;bestScore=2064;ce=11;evidence=4;iAA=1;lpm=409;maxGap=0;maxScore=2064;minCov=269;minSplitReads=236;nps=0;oldID=passerold_transcript:ENSPDOT00000016848_R0;pAA=1;prediction=0;raa=409;rce=11;ref-gene=passerold_gene:ENSPDOG00000011171;start=M;stop=*;sumWeight=3.6;tae=1;tde=1;tie=1;tpc=1
23	GeMoMa	exon	6632724	6632941	.	+	.	ID=nbis-exon-446915;Parent=PASSSERD13062.1;de=true;minCov=406;pc=1
23	GeMoMa	exon	6635050	6635118	.	+	.	ID=nbis-exon-446916;Parent=PASSSERD13062.1;de=true;minCov=406;pc=1
23	GeMoMa	exon	6635207	6635378	.	+	.	ID=nbis-exon-446917;Parent=PASSSERD13062.1;de=true;minCov=406;pc=1
23	GeMoMa	exon	6635467	6635526	.	+	.	ID=nbis-exon-446918;Parent=PASSSERD13062.1;de=true;minCov=406;pc=1
23	GeMoMa	exon	6636035	6636180	.	+	.	ID=nbis-exon-446919;Parent=PASSSERD13062.1;de=true;minCov=406;pc=1
23	GeMoMa	exon	6636774	6636870	.	+	.	ID=nbis-exon-446920;Parent=PASSSERD13062.1;de=true;minCov=406;pc=1
23	GeMoMa	exon	6638487	6638622	.	+	.	ID=nbis-exon-446921;Parent=PASSSERD13062.1;de=true;minCov=406;pc=1
23	GeMoMa	exon	6639199	6639287	.	+	.	ID=nbis-exon-446922;Parent=PASSSERD13062.1;de=true;minCov=406;pc=1
23	GeMoMa	exon	6640001	6640064	.	+	.	ID=nbis-exon-446923;Parent=PASSSERD13062.1;de=true;minCov=406;pc=1
23	GeMoMa	exon	6641174	6641268	.	+	.	ID=nbis-exon-446924;Parent=PASSSERD13062.1;de=true;minCov=406;pc=1
23	GeMoMa	exon	6641714	6645955	.	+	.	ID=nbis-exon-446925;Parent=PASSSERD13062.1;de=true;minCov=406;pc=1
23	GeMoMa	CDS	6632843	6632941	.	+	0	ID=cds-403492;Parent=PASSSERD13062.1;de=true;minCov=406;pc=1
23	GeMoMa	CDS	6635050	6635118	.	+	0	ID=cds-403493;Parent=PASSSERD13062.1;ae=true;de=true;minCov=384;pc=1
23	GeMoMa	CDS	6635207	6635378	.	+	0	ID=cds-403494;Parent=PASSSERD13062.1;ae=true;de=true;minCov=269;pc=1
23	GeMoMa	CDS	6635467	6635526	.	+	2	ID=cds-403495;Parent=PASSSERD13062.1;ae=true;de=true;minCov=272;pc=1
23	GeMoMa	CDS	6636035	6636180	.	+	2	ID=cds-403496;Parent=PASSSERD13062.1;ae=true;de=true;minCov=287;pc=1
23	GeMoMa	CDS	6636774	6636870	.	+	0	ID=cds-403497;Parent=PASSSERD13062.1;ae=true;de=true;minCov=381;pc=1
23	GeMoMa	CDS	6638487	6638622	.	+	2	ID=cds-403498;Parent=PASSSERD13062.1;ae=true;de=true;minCov=345;pc=1
23	GeMoMa	CDS	6639199	6639287	.	+	1	ID=cds-403499;Parent=PASSSERD13062.1;ae=true;de=true;minCov=513;pc=1
23	GeMoMa	CDS	6640001	6640064	.	+	2	ID=cds-403500;Parent=PASSSERD13062.1;ae=true;de=true;minCov=538;pc=1
23	GeMoMa	CDS	6641174	6641268	.	+	1	ID=cds-403501;Parent=PASSSERD13062.1;ae=true;de=true;minCov=673;pc=1
23	GeMoMa	CDS	6641714	6641913	.	+	2	ID=cds-403502;Parent=PASSSERD13062.1;ae=true;minCov=273;pc=1
23	AnnotationFinalizer_	five_prime_UTR	6632724	6632842	.	+	.	ID=five_prime_utr-54051;Parent=PASSSERD13062.1
23	AnnotationFinalizer_	three_prime_UTR	6641914	6645955	.	+	.	ID=three_prime_utr-43862;Parent=PASSSERD13062.1
23	GeMoMa	mRNA	6632724	6645955	1994	+	.	ID=PASSSERD13062.2;Parent=PASSSERD13062;aa=400;avgCov=449.5308;bestScore=1994;ce=11;evidence=1;iAA=0.9875;lpm=226;maxGap=0;maxScore=2012;minCov=269;minSplitReads=12;nps=0;oldID=montanus_rna-XM_039733601.1_R0;pAA=0.99;prediction=0;raa=400;rce=11;ref-gene=montanus_gene-NIPAL3;start=M;stop=*;sumWeight=0.8;tae=1;tde=1;tie=1;tpc=1
23	GeMoMa	exon	6632724	6632941	.	+	.	ID=nbis-exon-446926;Parent=PASSSERD13062.2;de=true;minCov=406;pc=1
23	GeMoMa	exon	6635050	6635118	.	+	.	ID=nbis-exon-446927;Parent=PASSSERD13062.2;de=true;minCov=406;pc=1
23	GeMoMa	exon	6635207	6635378	.	+	.	ID=nbis-exon-446928;Parent=PASSSERD13062.2;de=true;minCov=406;pc=1
23	GeMoMa	exon	6635467	6635526	.	+	.	ID=nbis-exon-446929;Parent=PASSSERD13062.2;de=true;minCov=406;pc=1
23	GeMoMa	exon	6636035	6636153	.	+	.	ID=nbis-exon-446930;Parent=PASSSERD13062.2;de=true;minCov=406;pc=1
23	GeMoMa	exon	6636774	6636870	.	+	.	ID=nbis-exon-446931;Parent=PASSSERD13062.2;de=true;minCov=406;pc=1
23	GeMoMa	exon	6638487	6638622	.	+	.	ID=nbis-exon-446932;Parent=PASSSERD13062.2;de=true;minCov=406;pc=1
23	GeMoMa	exon	6639199	6639287	.	+	.	ID=nbis-exon-446933;Parent=PASSSERD13062.2;de=true;minCov=406;pc=1
23	GeMoMa	exon	6640001	6640064	.	+	.	ID=nbis-exon-446934;Parent=PASSSERD13062.2;de=true;minCov=406;pc=1
23	GeMoMa	exon	6641174	6641268	.	+	.	ID=nbis-exon-446935;Parent=PASSSERD13062.2;de=true;minCov=406;pc=1
23	GeMoMa	exon	6641714	6645955	.	+	.	ID=nbis-exon-446936;Parent=PASSSERD13062.2;de=true;minCov=406;pc=1
23	GeMoMa	CDS	6632843	6632941	.	+	0	ID=cds-403503;Parent=PASSSERD13062.2;de=true;minCov=406;pc=1
23	GeMoMa	CDS	6635050	6635118	.	+	0	ID=cds-403504;Parent=PASSSERD13062.2;ae=true;de=true;minCov=384;pc=1
23	GeMoMa	CDS	6635207	6635378	.	+	0	ID=cds-403505;Parent=PASSSERD13062.2;ae=true;de=true;minCov=269;pc=1
23	GeMoMa	CDS	6635467	6635526	.	+	2	ID=cds-403506;Parent=PASSSERD13062.2;ae=true;de=true;minCov=272;pc=1
23	GeMoMa	CDS	6636035	6636153	.	+	2	ID=cds-403507;Parent=PASSSERD13062.2;ae=true;de=true;minCov=287;pc=1
23	GeMoMa	CDS	6636774	6636870	.	+	0	ID=cds-403508;Parent=PASSSERD13062.2;ae=true;de=true;minCov=381;pc=1
23	GeMoMa	CDS	6638487	6638622	.	+	2	ID=cds-403509;Parent=PASSSERD13062.2;ae=true;de=true;minCov=345;pc=1
23	GeMoMa	CDS	6639199	6639287	.	+	1	ID=cds-403510;Parent=PASSSERD13062.2;ae=true;de=true;minCov=513;pc=1
23	GeMoMa	CDS	6640001	6640064	.	+	2	ID=cds-403511;Parent=PASSSERD13062.2;ae=true;de=true;minCov=538;pc=1
23	GeMoMa	CDS	6641174	6641268	.	+	1	ID=cds-403512;Parent=PASSSERD13062.2;ae=true;de=true;minCov=673;pc=1
23	GeMoMa	CDS	6641714	6641913	.	+	2	ID=cds-403513;Parent=PASSSERD13062.2;ae=true;minCov=273;pc=1
23	AnnotationFinalizer_	five_prime_UTR	6632724	6632842	.	+	.	ID=five_prime_utr-54052;Parent=PASSSERD13062.2
23	AnnotationFinalizer_	three_prime_UTR	6641914	6645955	.	+	.	ID=three_prime_utr-43863;Parent=PASSSERD13062.2
23	GAF	gene	6634018	6655545	.	+	.	ID=PASSSERD13063;combinedEvidence=4;complete=4;maxEvidence=4;maxTie=1.0;transcripts=4
23	GeMoMa	mRNA	6634018	6655545	531	+	.	ID=PASSSERD13063.3;Parent=PASSSERD13063;aa=231;alternative="montanus_gene-RCAN1,pyrgi_gene-RCAN1";avgCov=160.1183;bestScore=673;ce=4;evidence=3;iAA=0.5536;lpm=25;maxGap=17;maxScore=1034;minCov=3;minSplitReads=0;nps=0;oldID=onychos_rna-XM_041402098.1_R2;pAA=0.6996;prediction=2;raa=195;rce=4;ref-gene=onychos_gene-RCAN1;start=M;stop=*;sumWeight=2.8;tae=1;tde=0.6667;tie=0.6667;tpc=1
23	GeMoMa	exon	6634018	6634424	.	+	.	ID=nbis-exon-446949;Parent=PASSSERD13063.3;de=false;minCov=3;pc=1
23	GeMoMa	exon	6651235	6651408	.	+	.	ID=nbis-exon-446950;Parent=PASSSERD13063.3;de=false;minCov=3;pc=1
23	GeMoMa	exon	6651882	6652047	.	+	.	ID=nbis-exon-446951;Parent=PASSSERD13063.3;de=false;minCov=3;pc=1
23	GeMoMa	exon	6652824	6655127	.	+	.	ID=nbis-exon-446952;Parent=PASSSERD13063.3;de=false;minCov=3;pc=1
23	GeMoMa	exon	6655148	6655545	.	+	.	ID=nbis-exon-446953;Parent=PASSSERD13063.3;de=false;minCov=3;pc=1
23	GeMoMa	CDS	6634281	6634424	.	+	0	ID=cds-403522;Parent=PASSSERD13063.3;de=false;minCov=3;pc=1
23	GeMoMa	CDS	6651235	6651408	.	+	0	ID=cds-403523;Parent=PASSSERD13063.3;ae=true;de=true;minCov=211;pc=1
23	GeMoMa	CDS	6651882	6652047	.	+	0	ID=cds-403524;Parent=PASSSERD13063.3;ae=true;de=true;minCov=164;pc=1
23	GeMoMa	CDS	6652824	6653032	.	+	2	ID=cds-403525;Parent=PASSSERD13063.3;ae=true;minCov=136;pc=1
23	AnnotationFinalizer_	five_prime_UTR	6634018	6634280	.	+	.	ID=five_prime_utr-54057;Parent=PASSSERD13063.3
23	AnnotationFinalizer_	three_prime_UTR	6653033	6655127	.	+	.	ID=three_prime_utr-43868;Parent=PASSSERD13063.3
23	AnnotationFinalizer_	three_prime_UTR	6655148	6655545	.	+	.	ID=three_prime_utr-43869;Parent=PASSSERD13063.3
23	GeMoMa	mRNA	6647759	6655545	1289	+	.	ID=PASSSERD13063.1;Parent=PASSSERD13063;aa=248;alternative="montanus_gene-RCAN1,montanus_gene-RCAN2,onychos_gene-RCAN1,onychos_gene-RCAN2,onychos_gene-RCAN3,passerold_gene:ENSPDOG00000002232,passerold_gene:ENSPDOG00000011187,pyrgi_gene-RCAN1,pyrgi_gene-RCAN2,pyrgi_gene-RCAN3";avgCov=192.7406;bestScore=1289;ce=4;evidence=4;iAA=1;lpm=248;maxGap=0;maxScore=1289;minCov=87;minSplitReads=159;nps=0;oldID=montanus_rna-XM_039733603.1_R0;pAA=1;prediction=0;raa=248;rce=4;ref-gene=montanus_gene-RCAN3;start=M;stop=*;sumWeight=3.6;tae=1;tde=1;tie=1;tpc=1
23	GeMoMa	exon	6647759	6647825	.	+	.	ID=nbis-exon-446937;Parent=PASSSERD13063.1;de=true;minCov=87;pc=1
23	GeMoMa	exon	6650522	6650744	.	+	.	ID=nbis-exon-446938;Parent=PASSSERD13063.1;de=true;minCov=87;pc=1
23	GeMoMa	exon	6651235	6651408	.	+	.	ID=nbis-exon-446939;Parent=PASSSERD13063.1;de=true;minCov=87;pc=1
23	GeMoMa	exon	6651882	6652047	.	+	.	ID=nbis-exon-446940;Parent=PASSSERD13063.1;de=true;minCov=87;pc=1
23	GeMoMa	exon	6652824	6655127	.	+	.	ID=nbis-exon-446941;Parent=PASSSERD13063.1;de=true;minCov=87;pc=1
23	GeMoMa	exon	6655148	6655545	.	+	.	ID=nbis-exon-446942;Parent=PASSSERD13063.1;de=true;minCov=87;pc=1
23	GeMoMa	CDS	6650550	6650744	.	+	0	ID=cds-403514;Parent=PASSSERD13063.1;de=true;minCov=87;pc=1
23	GeMoMa	CDS	6651235	6651408	.	+	0	ID=cds-403515;Parent=PASSSERD13063.1;ae=true;de=true;minCov=211;pc=1
23	GeMoMa	CDS	6651882	6652047	.	+	0	ID=cds-403516;Parent=PASSSERD13063.1;ae=true;de=true;minCov=164;pc=1
23	GeMoMa	CDS	6652824	6653032	.	+	2	ID=cds-403517;Parent=PASSSERD13063.1;ae=true;minCov=136;pc=1
23	AnnotationFinalizer_	five_prime_UTR	6647759	6647825	.	+	.	ID=five_prime_utr-54053;Parent=PASSSERD13063.1
23	AnnotationFinalizer_	five_prime_UTR	6650522	6650549	.	+	.	ID=five_prime_utr-54054;Parent=PASSSERD13063.1
23	AnnotationFinalizer_	three_prime_UTR	6653033	6655127	.	+	.	ID=three_prime_utr-43864;Parent=PASSSERD13063.1
23	AnnotationFinalizer_	three_prime_UTR	6655148	6655545	.	+	.	ID=three_prime_utr-43865;Parent=PASSSERD13063.1
23	GeMoMa	mRNA	6647759	6655545	633	+	.	ID=PASSSERD13063.2;Parent=PASSSERD13063;aa=210;alternative="onychos_gene-RCAN2,pyrgi_gene-RCAN2";avgCov=201.9667;bestScore=1036;ce=4;evidence=3;iAA=0.6389;lpm=24;maxGap=17;maxScore=1039;minCov=136;minSplitReads=159;nps=0;oldID=montanus_rna-XM_039696000.1_R1;pAA=0.7731;prediction=1;raa=198;rce=4;ref-gene=montanus_gene-RCAN2;start=M;stop=*;sumWeight=2.8;tae=1;tde=1;tie=1;tpc=1
23	GeMoMa	exon	6647759	6647825	.	+	.	ID=nbis-exon-446943;Parent=PASSSERD13063.2;de=true;minCov=181;pc=1
23	GeMoMa	exon	6650522	6650744	.	+	.	ID=nbis-exon-446944;Parent=PASSSERD13063.2;de=true;minCov=181;pc=1
23	GeMoMa	exon	6651235	6651408	.	+	.	ID=nbis-exon-446945;Parent=PASSSERD13063.2;de=true;minCov=181;pc=1
23	GeMoMa	exon	6651882	6652047	.	+	.	ID=nbis-exon-446946;Parent=PASSSERD13063.2;de=true;minCov=181;pc=1
23	GeMoMa	exon	6652824	6655127	.	+	.	ID=nbis-exon-446947;Parent=PASSSERD13063.2;de=true;minCov=181;pc=1
23	GeMoMa	exon	6655148	6655545	.	+	.	ID=nbis-exon-446948;Parent=PASSSERD13063.2;de=true;minCov=181;pc=1
23	GeMoMa	CDS	6650664	6650744	.	+	0	ID=cds-403518;Parent=PASSSERD13063.2;de=true;minCov=181;pc=1
23	GeMoMa	CDS	6651235	6651408	.	+	0	ID=cds-403519;Parent=PASSSERD13063.2;ae=true;de=true;minCov=211;pc=1
23	GeMoMa	CDS	6651882	6652047	.	+	0	ID=cds-403520;Parent=PASSSERD13063.2;ae=true;de=true;minCov=164;pc=1
23	GeMoMa	CDS	6652824	6653032	.	+	2	ID=cds-403521;Parent=PASSSERD13063.2;ae=true;minCov=136;pc=1
23	AnnotationFinalizer_	five_prime_UTR	6647759	6647825	.	+	.	ID=five_prime_utr-54055;Parent=PASSSERD13063.2
23	AnnotationFinalizer_	five_prime_UTR	6650522	6650663	.	+	.	ID=five_prime_utr-54056;Parent=PASSSERD13063.2
23	AnnotationFinalizer_	three_prime_UTR	6653033	6655127	.	+	.	ID=three_prime_utr-43866;Parent=PASSSERD13063.2
23	AnnotationFinalizer_	three_prime_UTR	6655148	6655545	.	+	.	ID=three_prime_utr-43867;Parent=PASSSERD13063.2
23	GeMoMa	mRNA	6647759	6655545	1325	+	.	ID=PASSSERD13063.4;Parent=PASSSERD13063;aa=255;avgCov=188.9085;bestScore=1325;ce=4;evidence=1;iAA=1;lpm=255;maxGap=0;maxScore=1325;minCov=53;minSplitReads=3;nps=0;oldID=montanus_rna-XM_039733602.1_R0;pAA=1;prediction=0;raa=255;rce=4;ref-gene=montanus_gene-RCAN3;start=M;stop=*;sumWeight=0.8;tae=1;tde=1;tie=1;tpc=1
23	GeMoMa	exon	6647759	6647825	.	+	.	ID=nbis-exon-446954;Parent=PASSSERD13063.4;de=true;minCov=87;pc=1
23	GeMoMa	exon	6650522	6650744	.	+	.	ID=nbis-exon-446955;Parent=PASSSERD13063.4;de=true;minCov=87;pc=1
23	GeMoMa	exon	6651214	6651408	.	+	.	ID=nbis-exon-446956;Parent=PASSSERD13063.4;de=true;minCov=87;pc=1
23	GeMoMa	exon	6651882	6652047	.	+	.	ID=nbis-exon-446957;Parent=PASSSERD13063.4;de=true;minCov=87;pc=1
23	GeMoMa	exon	6652824	6655127	.	+	.	ID=nbis-exon-446958;Parent=PASSSERD13063.4;de=true;minCov=87;pc=1
23	GeMoMa	exon	6655148	6655545	.	+	.	ID=nbis-exon-446959;Parent=PASSSERD13063.4;de=true;minCov=87;pc=1
23	GeMoMa	CDS	6650550	6650744	.	+	0	ID=cds-403526;Parent=PASSSERD13063.4;de=true;minCov=87;pc=1
23	GeMoMa	CDS	6651214	6651408	.	+	0	ID=cds-403527;Parent=PASSSERD13063.4;ae=true;de=true;minCov=53;pc=1
23	GeMoMa	CDS	6651882	6652047	.	+	0	ID=cds-403528;Parent=PASSSERD13063.4;ae=true;de=true;minCov=164;pc=1
23	GeMoMa	CDS	6652824	6653032	.	+	2	ID=cds-403529;Parent=PASSSERD13063.4;ae=true;minCov=136;pc=1
23	AnnotationFinalizer_	five_prime_UTR	6647759	6647825	.	+	.	ID=five_prime_utr-54058;Parent=PASSSERD13063.4
23	AnnotationFinalizer_	five_prime_UTR	6650522	6650549	.	+	.	ID=five_prime_utr-54059;Parent=PASSSERD13063.4
23	AnnotationFinalizer_	three_prime_UTR	6653033	6655127	.	+	.	ID=three_prime_utr-43870;Parent=PASSSERD13063.4
23	AnnotationFinalizer_	three_prime_UTR	6655148	6655545	.	+	.	ID=three_prime_utr-43871;Parent=PASSSERD13063.4
23	GAF	gene	6660023	6667215	.	+	.	ID=PASSSERD13064;combinedEvidence=4;complete=1;maxEvidence=4;maxTie=1.0;transcripts=1
23	GeMoMa	mRNA	6660023	6667215	501	+	.	ID=PASSSERD13064.1;Parent=PASSSERD13064;aa=104;alternative="montanus_gene-LOC120513940,onychos_gene-LOC121342800,pyrgi_gene-LOC121349983";avgCov=219.7596;bestScore=501;ce=3;evidence=4;iAA=1;lpm=104;maxGap=0;maxScore=501;minCov=28;minSplitReads=55;nps=0;oldID=passerold_transcript:ENSPDOT00000016875_R0;pAA=1;prediction=0;raa=104;rce=3;ref-gene=passerold_gene:ENSPDOG00000011193;start=M;stop=*;sumWeight=3.6;tae=1;tde=1;tie=1;tpc=1
23	GeMoMa	exon	6660023	6663465	.	+	.	ID=nbis-exon-446960;Parent=PASSSERD13064.1;de=true;minCov=28;pc=1
23	GeMoMa	exon	6663593	6663677	.	+	.	ID=nbis-exon-446961;Parent=PASSSERD13064.1;de=true;minCov=28;pc=1
23	GeMoMa	exon	6664121	6667215	.	+	.	ID=nbis-exon-446962;Parent=PASSSERD13064.1;de=true;minCov=28;pc=1
23	GeMoMa	CDS	6663381	6663465	.	+	0	ID=cds-403530;Parent=PASSSERD13064.1;de=true;minCov=28;pc=1
23	GeMoMa	CDS	6663593	6663677	.	+	2	ID=cds-403531;Parent=PASSSERD13064.1;ae=true;de=true;minCov=103;pc=1
23	GeMoMa	CDS	6664121	6664262	.	+	1	ID=cds-403532;Parent=PASSSERD13064.1;ae=true;minCov=274;pc=1
23	AnnotationFinalizer_	five_prime_UTR	6660023	6663380	.	+	.	ID=five_prime_utr-54060;Parent=PASSSERD13064.1
23	AnnotationFinalizer_	three_prime_UTR	6664263	6667215	.	+	.	ID=three_prime_utr-43872;Parent=PASSSERD13064.1
23	GAF	gene	6669532	6694562	.	+	.	ID=PASSSERD13065;combinedEvidence=1;complete=1;maxEvidence=1;maxTie=0.8;transcripts=1
23	GeMoMa	mRNA	6669532	6694562	3073	+	.	ID=PASSSERD13065.1;Parent=PASSSERD13065;aa=713;avgCov=1069.5423;bestScore=3073;ce=11;evidence=1;iAA=0.8158;lpm=171;maxGap=67;maxScore=4188;minCov=0;minSplitReads=0;nps=0;oldID=onychos_rna-XM_041417361.1_R0;pAA=0.8504;prediction=0;raa=806;rce=14;ref-gene=onychos_gene-SRRM1;start=M;stop=*;sumWeight=1.0;tae=1;tde=1;tie=0.8;tpc=0.9963
23	GeMoMa	exon	6669532	6669811	.	+	.	ID=nbis-exon-446963;Parent=PASSSERD13065.1;de=true;minCov=1802;pc=1
23	GeMoMa	exon	6670496	6672884	.	+	.	ID=nbis-exon-446964;Parent=PASSSERD13065.1;de=true;minCov=1802;pc=1
23	GeMoMa	exon	6673094	6673206	.	+	.	ID=nbis-exon-446965;Parent=PASSSERD13065.1;de=true;minCov=1802;pc=1
23	GeMoMa	exon	6674201	6674401	.	+	.	ID=nbis-exon-446966;Parent=PASSSERD13065.1;de=true;minCov=1802;pc=1
23	GeMoMa	exon	6674866	6675069	.	+	.	ID=nbis-exon-446967;Parent=PASSSERD13065.1;de=true;minCov=1802;pc=1
23	GeMoMa	exon	6675571	6675690	.	+	.	ID=nbis-exon-446968;Parent=PASSSERD13065.1;de=true;minCov=1802;pc=1
23	GeMoMa	exon	6677201	6677449	.	+	.	ID=nbis-exon-446969;Parent=PASSSERD13065.1;de=true;minCov=1802;pc=1
23	GeMoMa	exon	6681516	6681671	.	+	.	ID=nbis-exon-446970;Parent=PASSSERD13065.1;de=true;minCov=1802;pc=1
23	GeMoMa	exon	6682475	6682936	.	+	.	ID=nbis-exon-446971;Parent=PASSSERD13065.1;de=true;minCov=1802;pc=1
23	GeMoMa	exon	6684217	6684394	.	+	.	ID=nbis-exon-446972;Parent=PASSSERD13065.1;de=true;minCov=1802;pc=1
23	GeMoMa	exon	6684855	6685049	.	+	.	ID=nbis-exon-446973;Parent=PASSSERD13065.1;de=true;minCov=1802;pc=1
23	GeMoMa	exon	6685212	6686513	.	+	.	ID=nbis-exon-446974;Parent=PASSSERD13065.1;de=true;minCov=1802;pc=1
23	GeMoMa	exon	6687839	6687981	.	+	.	ID=nbis-exon-446975;Parent=PASSSERD13065.1;de=true;minCov=1802;pc=1
23	GeMoMa	exon	6694370	6694562	.	+	.	ID=nbis-exon-446976;Parent=PASSSERD13065.1;de=true;minCov=1802;pc=1
23	GeMoMa	CDS	6672729	6672884	.	+	0	ID=cds-403533;Parent=PASSSERD13065.1;de=true;minCov=1802;pc=1
23	GeMoMa	CDS	6673094	6673206	.	+	0	ID=cds-403534;Parent=PASSSERD13065.1;ae=true;de=true;minCov=1355;pc=1
23	GeMoMa	CDS	6674201	6674401	.	+	1	ID=cds-403535;Parent=PASSSERD13065.1;ae=true;de=true;minCov=1202;pc=1
23	GeMoMa	CDS	6674866	6675069	.	+	1	ID=cds-403536;Parent=PASSSERD13065.1;ae=true;de=true;minCov=879;pc=1
23	GeMoMa	CDS	6675571	6675690	.	+	1	ID=cds-403537;Parent=PASSSERD13065.1;ae=true;de=true;minCov=112;pc=1
23	GeMoMa	CDS	6677201	6677449	.	+	1	ID=cds-403538;Parent=PASSSERD13065.1;ae=true;de=true;minCov=0;pc=0.9679
23	GeMoMa	CDS	6681516	6681671	.	+	1	ID=cds-403539;Parent=PASSSERD13065.1;ae=true;de=true;minCov=56;pc=1
23	GeMoMa	CDS	6682475	6682936	.	+	1	ID=cds-403540;Parent=PASSSERD13065.1;ae=true;de=true;minCov=5;pc=1
23	GeMoMa	CDS	6684217	6684394	.	+	1	ID=cds-403541;Parent=PASSSERD13065.1;ae=true;de=true;minCov=114;pc=1
23	GeMoMa	CDS	6684855	6685049	.	+	0	ID=cds-403542;Parent=PASSSERD13065.1;ae=true;de=true;minCov=1687;pc=1
23	GeMoMa	CDS	6685212	6685316	.	+	0	ID=cds-403543;Parent=PASSSERD13065.1;ae=true;minCov=2102;pc=1
23	AnnotationFinalizer_	five_prime_UTR	6669532	6669811	.	+	.	ID=five_prime_utr-54061;Parent=PASSSERD13065.1
23	AnnotationFinalizer_	five_prime_UTR	6670496	6672728	.	+	.	ID=five_prime_utr-54062;Parent=PASSSERD13065.1
23	AnnotationFinalizer_	three_prime_UTR	6685317	6686513	.	+	.	ID=three_prime_utr-43873;Parent=PASSSERD13065.1
23	AnnotationFinalizer_	three_prime_UTR	6687839	6687981	.	+	.	ID=three_prime_utr-43874;Parent=PASSSERD13065.1
23	AnnotationFinalizer_	three_prime_UTR	6694370	6694562	.	+	.	ID=three_prime_utr-43875;Parent=PASSSERD13065.1
23	GAF	gene	6694615	6724672	.	+	.	ID=PASSSERD13066;combinedEvidence=4;complete=2;maxEvidence=4;maxTie=1.0;transcripts=2
23	GeMoMa	mRNA	6694615	6724672	1316	+	.	ID=PASSSERD13066.1;Parent=PASSSERD13066;aa=254;alternative="montanus_gene-CLIC3,montanus_gene-CLIC5,montanus_gene-CLIC6,montanus_gene-LOC120512697,onychos_gene-CLIC3,onychos_gene-CLIC4,onychos_gene-CLIC5,onychos_gene-CLIC6,onychos_gene-LOC121346424,passerold_gene:ENSPDOG00000002209,passerold_gene:ENSPDOG00000011214,passerold_gene:ENSPDOG00000014338,passerold_gene:ENSPDOG00000014726,pyrgi_gene-CLIC3,pyrgi_gene-CLIC4,pyrgi_gene-CLIC5,pyrgi_gene-LOC121362815,pyrgi_gene-LOC121363734";avgCov=3572.143;bestScore=1316;ce=6;evidence=4;iAA=1;lpm=254;maxGap=0;maxScore=1316;minCov=1522;minSplitReads=3073;nps=0;oldID=montanus_rna-XM_039733611.1_R0;pAA=1;prediction=0;raa=254;rce=6;ref-gene=montanus_gene-CLIC4;start=M;stop=*;sumWeight=3.6;tae=1;tde=1;tie=1;tpc=1
23	GeMoMa	exon	6694615	6695728	.	+	.	ID=nbis-exon-446977;Parent=PASSSERD13066.1;de=true;minCov=1522;pc=1
23	GeMoMa	exon	6698479	6698745	.	+	.	ID=nbis-exon-446978;Parent=PASSSERD13066.1;de=true;minCov=1522;pc=1
23	GeMoMa	exon	6712890	6712999	.	+	.	ID=nbis-exon-446979;Parent=PASSSERD13066.1;de=true;minCov=1522;pc=1
23	GeMoMa	exon	6717562	6717687	.	+	.	ID=nbis-exon-446980;Parent=PASSSERD13066.1;de=true;minCov=1522;pc=1
23	GeMoMa	exon	6718490	6718596	.	+	.	ID=nbis-exon-446981;Parent=PASSSERD13066.1;de=true;minCov=1522;pc=1
23	GeMoMa	exon	6719747	6719928	.	+	.	ID=nbis-exon-446982;Parent=PASSSERD13066.1;de=true;minCov=1522;pc=1
23	GeMoMa	exon	6720727	6724672	.	+	.	ID=nbis-exon-446983;Parent=PASSSERD13066.1;de=true;minCov=1522;pc=1
23	GeMoMa	CDS	6698674	6698745	.	+	0	ID=cds-403544;Parent=PASSSERD13066.1;de=true;minCov=1522;pc=1
23	GeMoMa	CDS	6712890	6712999	.	+	0	ID=cds-403545;Parent=PASSSERD13066.1;ae=true;de=true;minCov=3248;pc=1
23	GeMoMa	CDS	6717562	6717687	.	+	1	ID=cds-403546;Parent=PASSSERD13066.1;ae=true;de=true;minCov=3918;pc=1
23	GeMoMa	CDS	6718490	6718596	.	+	1	ID=cds-403547;Parent=PASSSERD13066.1;ae=true;de=true;minCov=3977;pc=1
23	GeMoMa	CDS	6719747	6719928	.	+	2	ID=cds-403548;Parent=PASSSERD13066.1;ae=true;de=true;minCov=2761;pc=1
23	GeMoMa	CDS	6720727	6720891	.	+	0	ID=cds-403549;Parent=PASSSERD13066.1;ae=true;minCov=3046;pc=1
23	AnnotationFinalizer_	five_prime_UTR	6694615	6695728	.	+	.	ID=five_prime_utr-54063;Parent=PASSSERD13066.1
23	AnnotationFinalizer_	five_prime_UTR	6698479	6698673	.	+	.	ID=five_prime_utr-54064;Parent=PASSSERD13066.1
23	AnnotationFinalizer_	three_prime_UTR	6720892	6724672	.	+	.	ID=three_prime_utr-43876;Parent=PASSSERD13066.1
23	GeMoMa	mRNA	6694615	6724672	872	+	.	ID=PASSSERD13066.2;Parent=PASSSERD13066;aa=212;alternative="onychos_gene-CLIC5,pyrgi_gene-CLIC5";avgCov=3696.8506;bestScore=1100;ce=5;evidence=3;iAA=0.7653;lpm=18;maxGap=1;maxScore=1100;minCov=2761;minSplitReads=3073;nps=0;oldID=montanus_rna-XM_039696037.1_R1;pAA=0.8357;prediction=1;raa=213;rce=5;ref-gene=montanus_gene-CLIC5;start=M;stop=*;sumWeight=2.8;tae=1;tde=1;tie=1;tpc=1
23	GeMoMa	exon	6694615	6695728	.	+	.	ID=nbis-exon-446984;Parent=PASSSERD13066.2;de=true;minCov=3628;pc=1
23	GeMoMa	exon	6698479	6698745	.	+	.	ID=nbis-exon-446985;Parent=PASSSERD13066.2;de=true;minCov=3628;pc=1
23	GeMoMa	exon	6712890	6712999	.	+	.	ID=nbis-exon-446986;Parent=PASSSERD13066.2;de=true;minCov=3628;pc=1
23	GeMoMa	exon	6717562	6717687	.	+	.	ID=nbis-exon-446987;Parent=PASSSERD13066.2;de=true;minCov=3628;pc=1
23	GeMoMa	exon	6718490	6718596	.	+	.	ID=nbis-exon-446988;Parent=PASSSERD13066.2;de=true;minCov=3628;pc=1
23	GeMoMa	exon	6719747	6719928	.	+	.	ID=nbis-exon-446989;Parent=PASSSERD13066.2;de=true;minCov=3628;pc=1
23	GeMoMa	exon	6720727	6724672	.	+	.	ID=nbis-exon-446990;Parent=PASSSERD13066.2;de=true;minCov=3628;pc=1
23	GeMoMa	CDS	6712944	6712999	.	+	0	ID=cds-403550;Parent=PASSSERD13066.2;de=true;minCov=3628;pc=1
23	GeMoMa	CDS	6717562	6717687	.	+	1	ID=cds-403551;Parent=PASSSERD13066.2;ae=true;de=true;minCov=3918;pc=1
23	GeMoMa	CDS	6718490	6718596	.	+	1	ID=cds-403552;Parent=PASSSERD13066.2;ae=true;de=true;minCov=3977;pc=1
23	GeMoMa	CDS	6719747	6719928	.	+	2	ID=cds-403553;Parent=PASSSERD13066.2;ae=true;de=true;minCov=2761;pc=1
23	GeMoMa	CDS	6720727	6720891	.	+	0	ID=cds-403554;Parent=PASSSERD13066.2;ae=true;minCov=3046;pc=1
23	AnnotationFinalizer_	five_prime_UTR	6694615	6695728	.	+	.	ID=five_prime_utr-54065;Parent=PASSSERD13066.2
23	AnnotationFinalizer_	five_prime_UTR	6698479	6698745	.	+	.	ID=five_prime_utr-54066;Parent=PASSSERD13066.2
23	AnnotationFinalizer_	five_prime_UTR	6712890	6712943	.	+	.	ID=five_prime_utr-54067;Parent=PASSSERD13066.2
23	AnnotationFinalizer_	three_prime_UTR	6720892	6724672	.	+	.	ID=three_prime_utr-43877;Parent=PASSSERD13066.2
23	GAF	gene	6747892	6787132	.	-	.	ID=PASSSERD13067;combinedEvidence=4;complete=2;maxEvidence=3;maxTie=0.75;transcripts=2
23	GeMoMa	mRNA	6747892	6782873	2126	-	.	ID=PASSSERD13067.1;Parent=PASSSERD13067;aa=404;alternative="montanus_gene-RUNX2,onychos_gene-RUNX2,onychos_gene-RUNX3,pyrgi_gene-RUNX2,pyrgi_gene-RUNX3";avgCov=15.0693;bestScore=2126;ce=5;evidence=3;iAA=1;lpm=404;maxGap=0;maxScore=2126;minCov=1;minSplitReads=0;nps=0;oldID=montanus_rna-XM_039733849.1_R0;pAA=1;prediction=0;raa=404;rce=5;ref-gene=montanus_gene-RUNX3;start=M;stop=*;sumWeight=2.8;tae=0.75;tde=0.75;tie=0.75;tpc=1
23	GeMoMa	exon	6747892	6751053	.	-	.	ID=nbis-exon-446991;Parent=PASSSERD13067.1;de=true;minCov=2;pc=1
23	GeMoMa	exon	6762148	6762312	.	-	.	ID=nbis-exon-446992;Parent=PASSSERD13067.1;de=true;minCov=2;pc=1
23	GeMoMa	exon	6777563	6777667	.	-	.	ID=nbis-exon-446993;Parent=PASSSERD13067.1;de=true;minCov=2;pc=1
23	GeMoMa	exon	6781707	6781863	.	-	.	ID=nbis-exon-446994;Parent=PASSSERD13067.1;de=true;minCov=2;pc=1
23	GeMoMa	exon	6782607	6782873	.	-	.	ID=nbis-exon-446995;Parent=PASSSERD13067.1;de=true;minCov=2;pc=1
23	GeMoMa	CDS	6750530	6751053	.	-	2	ID=cds-403559;Parent=PASSSERD13067.1;ae=true;minCov=1;pc=1
23	GeMoMa	CDS	6762148	6762312	.	-	2	ID=cds-403558;Parent=PASSSERD13067.1;ae=false;de=true;minCov=19;pc=1
23	GeMoMa	CDS	6777563	6777667	.	-	2	ID=cds-403557;Parent=PASSSERD13067.1;ae=true;de=false;minCov=30;pc=1
23	GeMoMa	CDS	6781707	6781863	.	-	0	ID=cds-403556;Parent=PASSSERD13067.1;ae=true;de=true;minCov=8;pc=1
23	GeMoMa	CDS	6782607	6782867	.	-	0	ID=cds-403555;Parent=PASSSERD13067.1;de=true;minCov=2;pc=1
23	AnnotationFinalizer_	five_prime_UTR	6782868	6782873	.	-	.	ID=five_prime_utr-54068;Parent=PASSSERD13067.1
23	AnnotationFinalizer_	three_prime_UTR	6747892	6750529	.	-	.	ID=three_prime_utr-43878;Parent=PASSSERD13067.1
23	GeMoMa	mRNA	6747892	6787132	1220	-	.	ID=PASSSERD13067.2;Parent=PASSSERD13067;aa=418;alternative="passerold_gene:ENSPDOG00000002198,pyrgi_gene-RUNX2";avgCov=14.5391;bestScore=2474;ce=6;evidence=3;iAA=0.5758;lpm=56;maxGap=54;maxScore=2486;minCov=0;minSplitReads=0;nps=0;oldID=onychos_rna-XM_041426196.1_R1;pAA=0.668;prediction=1;raa=472;rce=7;ref-gene=onychos_gene-RUNX2;start=M;stop=*;sumWeight=2.8;tae=0.6;tde=0.6;tie=0.6;tpc=0.9537
23	GeMoMa	exon	6747892	6751053	.	-	.	ID=nbis-exon-446996;Parent=PASSSERD13067.2;de=false;minCov=0;pc=0
23	GeMoMa	exon	6762148	6762312	.	-	.	ID=nbis-exon-446997;Parent=PASSSERD13067.2;de=false;minCov=0;pc=0
23	GeMoMa	exon	6777563	6777667	.	-	.	ID=nbis-exon-446998;Parent=PASSSERD13067.2;de=false;minCov=0;pc=0
23	GeMoMa	exon	6781707	6781863	.	-	.	ID=nbis-exon-446999;Parent=PASSSERD13067.2;de=false;minCov=0;pc=0
23	GeMoMa	exon	6782607	6782851	.	-	.	ID=nbis-exon-447000;Parent=PASSSERD13067.2;de=false;minCov=0;pc=0
23	GeMoMa	exon	6787075	6787132	.	-	.	ID=nbis-exon-447001;Parent=PASSSERD13067.2;de=false;minCov=0;pc=0
23	GeMoMa	CDS	6750530	6751053	.	-	2	ID=cds-403565;Parent=PASSSERD13067.2;ae=true;minCov=1;pc=1
23	GeMoMa	CDS	6762148	6762312	.	-	2	ID=cds-403564;Parent=PASSSERD13067.2;ae=false;de=true;minCov=19;pc=1
23	GeMoMa	CDS	6777563	6777667	.	-	2	ID=cds-403563;Parent=PASSSERD13067.2;ae=true;de=false;minCov=30;pc=1
23	GeMoMa	CDS	6781707	6781863	.	-	0	ID=cds-403562;Parent=PASSSERD13067.2;ae=true;de=true;minCov=8;pc=1
23	GeMoMa	CDS	6782607	6782851	.	-	2	ID=cds-403561;Parent=PASSSERD13067.2;ae=false;de=true;minCov=2;pc=1
23	GeMoMa	CDS	6787075	6787132	.	-	0	ID=cds-403560;Parent=PASSSERD13067.2;de=false;minCov=0;pc=0
23	AnnotationFinalizer_	three_prime_UTR	6747892	6750529	.	-	.	ID=three_prime_utr-43879;Parent=PASSSERD13067.2
23	GAF	gene	6789377	6813893	.	+	.	ID=PASSSERD13068;combinedEvidence=1;complete=1;maxEvidence=1;maxTie=0.0;transcripts=1
23	GeMoMa	mRNA	6789377	6813893	107	+	.	ID=PASSSERD13068.1;Parent=PASSSERD13068;aa=136;avgCov=0.027;bestScore=111;ce=5;evidence=1;iAA=0.3101;lpm=13;maxGap=13;maxScore=723;minCov=0;minSplitReads=0;nps=0;oldID=montanus_rna-XM_039733571.1_R1;pAA=0.519;prediction=1;raa=131;rce=5;ref-gene=montanus_gene-LOC120513817;start=M;stop=*;sumWeight=0.8;tae=0;tde=0;tie=0;tpc=0.027
23	GeMoMa	exon	6789377	6789442	.	+	.	ID=nbis-exon-447002;Parent=PASSSERD13068.1;de=false;minCov=0;pc=0.1667
23	GeMoMa	exon	6800751	6800857	.	+	.	ID=nbis-exon-447003;Parent=PASSSERD13068.1;de=false;minCov=0;pc=0.1667
23	GeMoMa	exon	6811477	6811620	.	+	.	ID=nbis-exon-447004;Parent=PASSSERD13068.1;de=false;minCov=0;pc=0.1667
23	GeMoMa	exon	6811754	6811827	.	+	.	ID=nbis-exon-447005;Parent=PASSSERD13068.1;de=false;minCov=0;pc=0.1667
23	GeMoMa	exon	6813877	6813893	.	+	.	ID=nbis-exon-447006;Parent=PASSSERD13068.1;de=false;minCov=0;pc=0.1667
23	GeMoMa	CDS	6789377	6789442	.	+	0	ID=cds-403566;Parent=PASSSERD13068.1;de=false;minCov=0;pc=0.1667
23	GeMoMa	CDS	6800751	6800857	.	+	0	ID=cds-403567;Parent=PASSSERD13068.1;ae=false;de=false;minCov=0;pc=0
23	GeMoMa	CDS	6811477	6811620	.	+	1	ID=cds-403568;Parent=PASSSERD13068.1;ae=false;de=false;minCov=0;pc=0
23	GeMoMa	CDS	6811754	6811827	.	+	1	ID=cds-403569;Parent=PASSSERD13068.1;ae=false;de=false;minCov=0;pc=0
23	GeMoMa	CDS	6813877	6813893	.	+	2	ID=cds-403570;Parent=PASSSERD13068.1;ae=false;minCov=0;pc=0
23	GAF	gene	6814150	6847854	.	+	.	ID=PASSSERD13069;combinedEvidence=1;complete=1;maxEvidence=1;maxTie=0.4;transcripts=1
23	GeMoMa	mRNA	6814150	6847854	311	+	.	ID=PASSSERD13069.1;Parent=PASSSERD13069;aa=151;avgCov=2894.4525;bestScore=619;ce=6;evidence=1;iAA=0.5269;lpm=67;maxGap=16;maxScore=840;minCov=0;minSplitReads=0;nps=0;oldID=montanus_rna-XM_039733466.1_R1;pAA=0.7305;prediction=1;raa=158;rce=6;ref-gene=montanus_gene-TMEM50A;start=M;stop=*;sumWeight=0.8;tae=0.6;tde=0.4;tie=0.4;tpc=0.7042
23	GeMoMa	exon	6814150	6814262	.	+	.	ID=nbis-exon-447007;Parent=PASSSERD13069.1;de=false;minCov=0;pc=0
23	GeMoMa	exon	6822400	6822453	.	+	.	ID=nbis-exon-447008;Parent=PASSSERD13069.1;de=false;minCov=0;pc=0
23	GeMoMa	exon	6831449	6831516	.	+	.	ID=nbis-exon-447009;Parent=PASSSERD13069.1;de=false;minCov=0;pc=0
23	GeMoMa	exon	6846400	6846510	.	+	.	ID=nbis-exon-447010;Parent=PASSSERD13069.1;de=false;minCov=0;pc=0
23	GeMoMa	exon	6846915	6846975	.	+	.	ID=nbis-exon-447011;Parent=PASSSERD13069.1;de=false;minCov=0;pc=0
23	GeMoMa	exon	6847184	6847854	.	+	.	ID=nbis-exon-447012;Parent=PASSSERD13069.1;de=false;minCov=0;pc=0
23	GeMoMa	CDS	6814150	6814262	.	+	0	ID=cds-403571;Parent=PASSSERD13069.1;de=false;minCov=0;pc=0
23	GeMoMa	CDS	6822400	6822453	.	+	1	ID=cds-403572;Parent=PASSSERD13069.1;ae=false;de=false;minCov=1;pc=1
23	GeMoMa	CDS	6831449	6831516	.	+	1	ID=cds-403573;Parent=PASSSERD13069.1;ae=false;de=false;minCov=0;pc=0.6912
23	GeMoMa	CDS	6846400	6846510	.	+	2	ID=cds-403574;Parent=PASSSERD13069.1;ae=true;de=true;minCov=36;pc=1
23	GeMoMa	CDS	6846915	6846975	.	+	2	ID=cds-403575;Parent=PASSSERD13069.1;ae=true;de=true;minCov=6941;pc=1
23	GeMoMa	CDS	6847184	6847229	.	+	1	ID=cds-403576;Parent=PASSSERD13069.1;ae=true;minCov=8588;pc=1
23	AnnotationFinalizer_	three_prime_UTR	6847230	6847854	.	+	.	ID=three_prime_utr-43880;Parent=PASSSERD13069.1
23	miniprot	gene	6831068	6834993	1094	+	.	ID=nbisL1-mrna-53;Target=16537at9126 1 215;identity=0.9628;positive=0.9953;rank=1
23	miniprot	mRNA	6831068	6834993	1094	+	.	ID=MP000053;Parent=nbisL1-mrna-53;Target=16537at9126 1 215;identity=0.9628;positive=0.9953;rank=1
23	miniprot	exon	6831068	6831115	79	+	.	ID=IDmodified-exon-250;Parent=MP000053;Target=16537at9126 1 16;identity=0.9375;rank=1
23	miniprot	exon	6831317	6831442	79	+	.	ID=IDmodified-exon-251;Parent=MP000053;Target=16537at9126 1 16;identity=0.9375;rank=1
23	miniprot	exon	6832699	6832816	79	+	.	ID=IDmodified-exon-252;Parent=MP000053;Target=16537at9126 1 16;identity=0.9375;rank=1
23	miniprot	exon	6833901	6833991	79	+	.	ID=IDmodified-exon-253;Parent=MP000053;Target=16537at9126 1 16;identity=0.9375;rank=1
23	miniprot	exon	6834651	6834749	79	+	.	ID=IDmodified-exon-254;Parent=MP000053;Target=16537at9126 1 16;identity=0.9375;rank=1
23	miniprot	exon	6834828	6834993	79	+	.	ID=IDmodified-exon-255;Parent=MP000053;Target=16537at9126 1 16;identity=0.9375;rank=1
23	miniprot	CDS	6831068	6831115	79	+	0	ID=IDmodified-cds-250;Parent=MP000053;Target=16537at9126 1 16;identity=0.9375;rank=1
23	miniprot	CDS	6831317	6831442	223	+	0	ID=IDmodified-cds-251;Parent=MP000053;Target=16537at9126 17 58;identity=1.0000;rank=1
23	miniprot	CDS	6832699	6832816	201	+	0	ID=IDmodified-cds-252;Parent=MP000053;Target=16537at9126 59 97;identity=0.9000;rank=1
23	miniprot	CDS	6833901	6833991	141	+	2	ID=IDmodified-cds-253;Parent=MP000053;Target=16537at9126 98 127;identity=0.9333;rank=1
23	miniprot	CDS	6834651	6834749	167	+	1	ID=IDmodified-cds-254;Parent=MP000053;Target=16537at9126 128 160;identity=0.9697;rank=1
23	miniprot	CDS	6834828	6834993	283	+	1	ID=IDmodified-cds-255;Parent=MP000053;Target=16537at9126 161 215;identity=1.0000;rank=1
23	miniprot	stop_codon	6834991	6834993	0	+	0	ID=stop_codon-42;Parent=MP000053;rank=1
23	miniprot	gene	6836413	6838779	976	-	.	ID=nbisL1-mrna-182;Target=17888at9126 103 321;identity=0.8603;positive=0.8865;rank=1
23	miniprot	mRNA	6836413	6838779	976	-	.	ID=MP000182;Parent=nbisL1-mrna-182;Target=17888at9126 103 321;identity=0.8603;positive=0.8865;rank=1
23	miniprot	exon	6836413	6836415	306	-	.	ID=IDmodified-exon-372;Parent=MP000182;Target=17888at9126 103 169;identity=0.8824;rank=1
23	miniprot	exon	6837006	6837093	306	-	.	ID=IDmodified-exon-373;Parent=MP000182;Target=17888at9126 103 169;identity=0.8824;rank=1
23	miniprot	exon	6838157	6838311	306	-	.	ID=IDmodified-exon-374;Parent=MP000182;Target=17888at9126 103 169;identity=0.8824;rank=1
23	miniprot	exon	6838578	6838779	306	-	.	ID=IDmodified-exon-375;Parent=MP000182;Target=17888at9126 103 169;identity=0.8824;rank=1
23	miniprot	CDS	6836413	6836657	317	-	2	ID=IDmodified-cds-375;Parent=MP000182;Target=17888at9126 251 321;identity=0.8000;rank=1
23	miniprot	CDS	6837006	6837093	125	-	0	ID=IDmodified-cds-374;Parent=MP000182;Target=17888at9126 222 250;identity=0.8333;rank=1
23	miniprot	CDS	6838157	6838311	228	-	2	ID=IDmodified-cds-373;Parent=MP000182;Target=17888at9126 170 221;identity=0.9412;rank=1
23	miniprot	CDS	6838578	6838779	306	-	0	ID=IDmodified-cds-372;Parent=MP000182;Target=17888at9126 103 169;identity=0.8824;rank=1
23	miniprot	stop_codon	6836413	6836415	0	-	0	ID=stop_codon-155;Parent=MP000182;rank=1
23	GAF	gene	6848986	6855710	.	-	.	ID=PASSSERD13070;combinedEvidence=4;complete=1;maxEvidence=4;maxTie=1.0;transcripts=1
23	GeMoMa	mRNA	6848986	6855710	2107	-	.	ID=PASSSERD13070.1;Parent=PASSSERD13070;aa=414;alternative="montanus_gene-RHCE,onychos_gene-LOC121342752,pyrgi_gene-RHCE";avgCov=1440.7915;bestScore=2107;ce=10;evidence=4;iAA=1;lpm=414;maxGap=0;maxScore=2107;minCov=180;minSplitReads=177;nps=0;oldID=passerold_transcript:ENSPDOT00000016946_R0;pAA=1;prediction=0;raa=414;rce=10;ref-gene=passerold_gene:ENSPDOG00000011238;start=M;stop=*;sumWeight=3.6;tae=1;tde=1;tie=1;tpc=1
23	GeMoMa	exon	6848986	6849642	.	-	.	ID=nbis-exon-447013;Parent=PASSSERD13070.1;de=true;minCov=180;pc=1
23	GeMoMa	exon	6849936	6850009	.	-	.	ID=nbis-exon-447014;Parent=PASSSERD13070.1;de=true;minCov=180;pc=1
23	GeMoMa	exon	6851027	6851106	.	-	.	ID=nbis-exon-447015;Parent=PASSSERD13070.1;de=true;minCov=180;pc=1
23	GeMoMa	exon	6851661	6851806	.	-	.	ID=nbis-exon-447016;Parent=PASSSERD13070.1;de=true;minCov=180;pc=1
23	GeMoMa	exon	6852022	6852159	.	-	.	ID=nbis-exon-447017;Parent=PASSSERD13070.1;de=true;minCov=180;pc=1
23	GeMoMa	exon	6852534	6852691	.	-	.	ID=nbis-exon-447018;Parent=PASSSERD13070.1;de=true;minCov=180;pc=1
23	GeMoMa	exon	6854279	6854420	.	-	.	ID=nbis-exon-447019;Parent=PASSSERD13070.1;de=true;minCov=180;pc=1
23	GeMoMa	exon	6854534	6854684	.	-	.	ID=nbis-exon-447020;Parent=PASSSERD13070.1;de=true;minCov=180;pc=1
23	GeMoMa	exon	6854899	6855085	.	-	.	ID=nbis-exon-447021;Parent=PASSSERD13070.1;de=true;minCov=180;pc=1
23	GeMoMa	exon	6855533	6855710	.	-	.	ID=nbis-exon-447022;Parent=PASSSERD13070.1;de=true;minCov=180;pc=1
23	GeMoMa	CDS	6849616	6849642	.	-	0	ID=cds-403586;Parent=PASSSERD13070.1;ae=true;minCov=1640;pc=1
23	GeMoMa	CDS	6849936	6850009	.	-	2	ID=cds-403585;Parent=PASSSERD13070.1;ae=true;de=true;minCov=1601;pc=1
23	GeMoMa	CDS	6851027	6851106	.	-	1	ID=cds-403584;Parent=PASSSERD13070.1;ae=true;de=true;minCov=1513;pc=1
23	GeMoMa	CDS	6851661	6851806	.	-	0	ID=cds-403583;Parent=PASSSERD13070.1;ae=true;de=true;minCov=1517;pc=1
23	GeMoMa	CDS	6852022	6852159	.	-	0	ID=cds-403582;Parent=PASSSERD13070.1;ae=true;de=true;minCov=1280;pc=1
23	GeMoMa	CDS	6852534	6852691	.	-	2	ID=cds-403581;Parent=PASSSERD13070.1;ae=true;de=true;minCov=1497;pc=1
23	GeMoMa	CDS	6854279	6854420	.	-	0	ID=cds-403580;Parent=PASSSERD13070.1;ae=true;de=true;minCov=1882;pc=1
23	GeMoMa	CDS	6854534	6854684	.	-	1	ID=cds-403579;Parent=PASSSERD13070.1;ae=true;de=true;minCov=1331;pc=1
23	GeMoMa	CDS	6854899	6855085	.	-	2	ID=cds-403578;Parent=PASSSERD13070.1;ae=true;de=true;minCov=182;pc=1
23	GeMoMa	CDS	6855533	6855671	.	-	0	ID=cds-403577;Parent=PASSSERD13070.1;de=true;minCov=180;pc=1
23	AnnotationFinalizer_	five_prime_UTR	6855672	6855710	.	-	.	ID=five_prime_utr-54069;Parent=PASSSERD13070.1
23	AnnotationFinalizer_	three_prime_UTR	6848986	6849615	.	-	.	ID=three_prime_utr-43881;Parent=PASSSERD13070.1
23	miniprot	gene	6873852	6891826	1696	+	.	ID=nbisL1-mrna-14;Target=6278at9126 116 462;identity=0.9486;positive=0.9629;rank=1;combinedEvidence=1;complete=1;maxEvidence=1;maxTie=1.0;transcripts=1
23	miniprot	mRNA	6873852	6890940	1696	+	.	ID=MP000014;Parent=nbisL1-mrna-14;Target=6278at9126 116 462;identity=0.9486;positive=0.9629;rank=1
23	miniprot	exon	6873852	6873979	236	+	.	ID=IDmodified-exon-1161;Parent=MP000014;Target=6278at9126 116 157;identity=1.0000;rank=1
23	miniprot	exon	6874316	6874494	236	+	.	ID=IDmodified-exon-1162;Parent=MP000014;Target=6278at9126 116 157;identity=1.0000;rank=1
23	miniprot	exon	6874919	6875417	236	+	.	ID=IDmodified-exon-1163;Parent=MP000014;Target=6278at9126 116 157;identity=1.0000;rank=1
23	miniprot	exon	6890694	6890940	236	+	.	ID=IDmodified-exon-1164;Parent=MP000014;Target=6278at9126 116 157;identity=1.0000;rank=1
23	miniprot	CDS	6873852	6873979	236	+	0	ID=IDmodified-cds-1161;Parent=MP000014;Target=6278at9126 116 157;identity=1.0000;rank=1
23	miniprot	CDS	6874316	6874494	305	+	1	ID=IDmodified-cds-1162;Parent=MP000014;Target=6278at9126 158 217;donor=GC;identity=1.0000;rank=1
23	miniprot	CDS	6874919	6875417	840	+	2	ID=IDmodified-cds-1163;Parent=MP000014;Target=6278at9126 218 383;identity=0.9819;rank=1
23	miniprot	CDS	6890694	6890940	315	+	1	ID=IDmodified-cds-1164;Parent=MP000014;Target=6278at9126 384 462;identity=0.8148;rank=1
23	miniprot	stop_codon	6890938	6890940	0	+	0	ID=stop_codon-10;Parent=MP000014;rank=1
23	GeMoMa	mRNA	6889069	6891826	963	+	.	ID=PASSSERD13071.1;Parent=nbisL1-mrna-14;aa=183;avgCov=921.5264;bestScore=963;ce=2;evidence=1;iAA=1;lpm=183;maxGap=0;maxScore=963;minCov=0;minSplitReads=2155;nps=0;oldID=passerold_transcript:ENSPDOT00000016976_R0;pAA=1;prediction=0;raa=183;rce=2;ref-gene=passerold_gene:ENSPDOG00000011257;start=M;stop=*;sumWeight=0.8;tae=1;tde=1;tie=1;tpc=0.7614
23	GeMoMa	exon	6889069	6889414	.	+	.	ID=nbis-exon-447023;Parent=PASSSERD13071.1;de=true;minCov=0;pc=0.6214
23	GeMoMa	exon	6890738	6891826	.	+	.	ID=nbis-exon-447024;Parent=PASSSERD13071.1;de=true;minCov=0;pc=0.6214
23	GeMoMa	CDS	6889069	6889414	.	+	0	ID=cds-403587;Parent=PASSSERD13071.1;de=true;minCov=0;pc=0.6214
23	GeMoMa	CDS	6890738	6890940	.	+	2	ID=cds-403588;Parent=PASSSERD13071.1;ae=true;minCov=117;pc=1
23	AnnotationFinalizer_	three_prime_UTR	6890941	6891826	.	+	.	ID=three_prime_utr-43882;Parent=PASSSERD13071.1
23	GAF	gene	6899345	6925363	.	+	.	ID=PASSSERD13072;combinedEvidence=3;complete=2;maxEvidence=3;maxTie=0.5714;transcripts=2
23	GeMoMa	mRNA	6899345	6925363	1058	+	.	ID=PASSSERD13072.1;Parent=PASSSERD13072;aa=261;alternative="onychos_gene-LDLRAP1,pyrgi_gene-LDLRAP1";avgCov=301.6296;bestScore=1058;ce=8;evidence=3;iAA=0.769;lpm=100;maxGap=18;maxScore=1539;minCov=0;minSplitReads=0;nps=0;oldID=montanus_rna-XM_039733791.1_R0;pAA=0.8119;prediction=0;raa=303;rce=9;ref-gene=montanus_gene-LDLRAP1;start=M;stop=*;sumWeight=2.8;tae=0.5714;tde=0.7143;tie=0.5714;tpc=0.9336
23	GeMoMa	exon	6899345	6899396	.	+	.	ID=nbis-exon-447025;Parent=PASSSERD13072.1;de=false;minCov=0;pc=0
23	GeMoMa	exon	6905126	6905268	.	+	.	ID=nbis-exon-447026;Parent=PASSSERD13072.1;de=false;minCov=0;pc=0
23	GeMoMa	exon	6912544	6912656	.	+	.	ID=nbis-exon-447027;Parent=PASSSERD13072.1;de=false;minCov=0;pc=0
23	GeMoMa	exon	6913101	6913215	.	+	.	ID=nbis-exon-447028;Parent=PASSSERD13072.1;de=false;minCov=0;pc=0
23	GeMoMa	exon	6917384	6917447	.	+	.	ID=nbis-exon-447029;Parent=PASSSERD13072.1;de=false;minCov=0;pc=0
23	GeMoMa	exon	6918939	6919054	.	+	.	ID=nbis-exon-447030;Parent=PASSSERD13072.1;de=false;minCov=0;pc=0
23	GeMoMa	exon	6921184	6921218	.	+	.	ID=nbis-exon-447031;Parent=PASSSERD13072.1;de=false;minCov=0;pc=0
23	GeMoMa	exon	6923588	6925363	.	+	.	ID=nbis-exon-447032;Parent=PASSSERD13072.1;de=false;minCov=0;pc=0
23	GeMoMa	CDS	6899345	6899396	.	+	0	ID=cds-403589;Parent=PASSSERD13072.1;de=false;minCov=0;pc=0
23	GeMoMa	CDS	6905126	6905268	.	+	2	ID=cds-403590;Parent=PASSSERD13072.1;ae=false;de=true;minCov=151;pc=1
23	GeMoMa	CDS	6912544	6912656	.	+	0	ID=cds-403591;Parent=PASSSERD13072.1;ae=true;de=true;minCov=474;pc=1
23	GeMoMa	CDS	6913101	6913215	.	+	1	ID=cds-403592;Parent=PASSSERD13072.1;ae=true;de=true;minCov=31;pc=1
23	GeMoMa	CDS	6917384	6917447	.	+	0	ID=cds-403593;Parent=PASSSERD13072.1;ae=false;de=false;minCov=1;pc=1
23	GeMoMa	CDS	6918939	6919054	.	+	2	ID=cds-403594;Parent=PASSSERD13072.1;ae=false;de=true;minCov=14;pc=1
23	GeMoMa	CDS	6921184	6921218	.	+	0	ID=cds-403595;Parent=PASSSERD13072.1;ae=true;de=true;minCov=263;pc=1
23	GeMoMa	CDS	6923588	6923732	.	+	1	ID=cds-403596;Parent=PASSSERD13072.1;ae=true;minCov=398;pc=1
23	AnnotationFinalizer_	three_prime_UTR	6923733	6925363	.	+	.	ID=three_prime_utr-43883;Parent=PASSSERD13072.1
23	GeMoMa	mRNA	6899345	6925363	1054	+	.	ID=PASSSERD13072.2;Parent=PASSSERD13072;aa=260;alternative="onychos_gene-LDLRAP1,pyrgi_gene-LDLRAP1";avgCov=302.7308;bestScore=1054;ce=8;evidence=3;iAA=0.7682;lpm=99;maxGap=18;maxScore=1535;minCov=0;minSplitReads=0;nps=0;oldID=montanus_rna-XM_039733792.1_R0;pAA=0.8113;prediction=0;raa=302;rce=9;ref-gene=montanus_gene-LDLRAP1;start=M;stop=*;sumWeight=2.8;tae=0.5714;tde=0.7143;tie=0.5714;tpc=0.9333
23	GeMoMa	exon	6899345	6899396	.	+	.	ID=nbis-exon-447033;Parent=PASSSERD13072.2;de=false;minCov=0;pc=0
23	GeMoMa	exon	6905126	6905268	.	+	.	ID=nbis-exon-447034;Parent=PASSSERD13072.2;de=false;minCov=0;pc=0
23	GeMoMa	exon	6912544	6912656	.	+	.	ID=nbis-exon-447035;Parent=PASSSERD13072.2;de=false;minCov=0;pc=0
23	GeMoMa	exon	6913101	6913215	.	+	.	ID=nbis-exon-447036;Parent=PASSSERD13072.2;de=false;minCov=0;pc=0
23	GeMoMa	exon	6917384	6917447	.	+	.	ID=nbis-exon-447037;Parent=PASSSERD13072.2;de=false;minCov=0;pc=0
23	GeMoMa	exon	6918942	6919054	.	+	.	ID=nbis-exon-447038;Parent=PASSSERD13072.2;de=false;minCov=0;pc=0
23	GeMoMa	exon	6921184	6921218	.	+	.	ID=nbis-exon-447039;Parent=PASSSERD13072.2;de=false;minCov=0;pc=0
23	GeMoMa	exon	6923588	6925363	.	+	.	ID=nbis-exon-447040;Parent=PASSSERD13072.2;de=false;minCov=0;pc=0
23	GeMoMa	CDS	6899345	6899396	.	+	0	ID=cds-403597;Parent=PASSSERD13072.2;de=false;minCov=0;pc=0
23	GeMoMa	CDS	6905126	6905268	.	+	2	ID=cds-403598;Parent=PASSSERD13072.2;ae=false;de=true;minCov=151;pc=1
23	GeMoMa	CDS	6912544	6912656	.	+	0	ID=cds-403599;Parent=PASSSERD13072.2;ae=true;de=true;minCov=474;pc=1
23	GeMoMa	CDS	6913101	6913215	.	+	1	ID=cds-403600;Parent=PASSSERD13072.2;ae=true;de=true;minCov=31;pc=1
23	GeMoMa	CDS	6917384	6917447	.	+	0	ID=cds-403601;Parent=PASSSERD13072.2;ae=false;de=false;minCov=1;pc=1
23	GeMoMa	CDS	6918942	6919054	.	+	2	ID=cds-403602;Parent=PASSSERD13072.2;ae=false;de=true;minCov=20;pc=1
23	GeMoMa	CDS	6921184	6921218	.	+	0	ID=cds-403603;Parent=PASSSERD13072.2;ae=true;de=true;minCov=263;pc=1
23	GeMoMa	CDS	6923588	6923732	.	+	1	ID=cds-403604;Parent=PASSSERD13072.2;ae=true;minCov=398;pc=1
23	AnnotationFinalizer_	three_prime_UTR	6923733	6925363	.	+	.	ID=three_prime_utr-43884;Parent=PASSSERD13072.2
23	GAF	gene	6919515	6950149	.	+	.	ID=PASSSERD13073;combinedEvidence=1;complete=1;maxEvidence=1;maxTie=0.0;transcripts=1
23	GeMoMa	mRNA	6919515	6950149	340	+	.	ID=PASSSERD13073.1;Parent=PASSSERD13073;aa=377;avgCov=2.0239;bestScore=811;ce=4;evidence=1;iAA=0.3293;lpm=25;maxGap=62;maxScore=1824;minCov=0;minSplitReads=0;nps=0;oldID=montanus_rna-XM_039718540.1_R1;pAA=0.6317;prediction=1;raa=327;rce=3;ref-gene=montanus_gene-LOC120506683;start=M;stop=*;sumWeight=0.8;tae=0;tde=0;tie=0;tpc=0.2608
23	GeMoMa	exon	6919515	6920906	.	+	.	ID=nbis-exon-447041;Parent=PASSSERD13073.1;de=false;minCov=0;pc=0.1171
23	GeMoMa	exon	6920978	6921133	.	+	.	ID=nbis-exon-447042;Parent=PASSSERD13073.1;de=false;minCov=0;pc=0.1171
23	GeMoMa	exon	6931457	6931493	.	+	.	ID=nbis-exon-447043;Parent=PASSSERD13073.1;de=false;minCov=0;pc=0.1171
23	GeMoMa	exon	6949999	6950149	.	+	.	ID=nbis-exon-447044;Parent=PASSSERD13073.1;de=false;minCov=0;pc=0.1171
23	GeMoMa	CDS	6920002	6920906	.	+	0	ID=cds-403605;Parent=PASSSERD13073.1;de=false;minCov=0;pc=0.1171
23	GeMoMa	CDS	6920978	6921133	.	+	1	ID=cds-403606;Parent=PASSSERD13073.1;ae=false;de=false;minCov=2;pc=1
23	GeMoMa	CDS	6931457	6931493	.	+	1	ID=cds-403607;Parent=PASSSERD13073.1;ae=false;de=false;minCov=0;pc=0
23	GeMoMa	CDS	6949999	6950031	.	+	0	ID=cds-403608;Parent=PASSSERD13073.1;ae=false;minCov=2;pc=1
23	AnnotationFinalizer_	five_prime_UTR	6919515	6920001	.	+	.	ID=five_prime_utr-54070;Parent=PASSSERD13073.1
23	AnnotationFinalizer_	three_prime_UTR	6950032	6950149	.	+	.	ID=three_prime_utr-43885;Parent=PASSSERD13073.1
23	GAF	gene	6951755	7001723	.	+	.	ID=PASSSERD13074;combinedEvidence=4;complete=6;maxEvidence=4;maxTie=1.0;transcripts=6
23	GeMoMa	mRNA	6951755	7001723	2455	+	.	ID=PASSSERD13074.3;Parent=PASSSERD13074;aa=466;alternative="onychos_gene-MAN1C1";avgCov=440.7947;bestScore=2455;ce=12;evidence=2;iAA=0.9871;lpm=182;maxGap=0;maxScore=2480;minCov=3;minSplitReads=0;nps=0;oldID=pyrgi_rna-XM_041463130.1_R0;pAA=0.9871;prediction=0;raa=466;rce=12;ref-gene=pyrgi_gene-MAN1C1;start=M;stop=*;sumWeight=2.0;tae=0.9091;tde=1;tie=0.9091;tpc=1
23	GeMoMa	exon	6951755	6951865	.	+	.	ID=nbis-exon-447070;Parent=PASSSERD13074.3;de=true;minCov=3;pc=1
23	GeMoMa	exon	6965213	6965309	.	+	.	ID=nbis-exon-447071;Parent=PASSSERD13074.3;de=true;minCov=3;pc=1
23	GeMoMa	exon	6983199	6983314	.	+	.	ID=nbis-exon-447072;Parent=PASSSERD13074.3;de=true;minCov=3;pc=1
23	GeMoMa	exon	6985851	6985931	.	+	.	ID=nbis-exon-447073;Parent=PASSSERD13074.3;de=true;minCov=3;pc=1
23	GeMoMa	exon	6987785	6987879	.	+	.	ID=nbis-exon-447074;Parent=PASSSERD13074.3;de=true;minCov=3;pc=1
23	GeMoMa	exon	6991703	6991826	.	+	.	ID=nbis-exon-447075;Parent=PASSSERD13074.3;de=true;minCov=3;pc=1
23	GeMoMa	exon	6993785	6993878	.	+	.	ID=nbis-exon-447076;Parent=PASSSERD13074.3;de=true;minCov=3;pc=1
23	GeMoMa	exon	6996862	6996977	.	+	.	ID=nbis-exon-447077;Parent=PASSSERD13074.3;de=true;minCov=3;pc=1
23	GeMoMa	exon	6997155	6997374	.	+	.	ID=nbis-exon-447078;Parent=PASSSERD13074.3;de=true;minCov=3;pc=1
23	GeMoMa	exon	6998808	6998980	.	+	.	ID=nbis-exon-447079;Parent=PASSSERD13074.3;de=true;minCov=3;pc=1
23	GeMoMa	exon	6999525	6999640	.	+	.	ID=nbis-exon-447080;Parent=PASSSERD13074.3;de=true;minCov=3;pc=1
23	GeMoMa	exon	7000011	7001723	.	+	.	ID=nbis-exon-447081;Parent=PASSSERD13074.3;de=true;minCov=3;pc=1
23	GeMoMa	CDS	6951821	6951865	.	+	0	ID=cds-403634;Parent=PASSSERD13074.3;de=true;minCov=3;pc=1
23	GeMoMa	CDS	6965213	6965309	.	+	0	ID=cds-403635;Parent=PASSSERD13074.3;ae=true;de=true;minCov=34;pc=1
23	GeMoMa	CDS	6983199	6983314	.	+	2	ID=cds-403636;Parent=PASSSERD13074.3;ae=false;de=true;minCov=280;pc=1
23	GeMoMa	CDS	6985851	6985931	.	+	0	ID=cds-403637;Parent=PASSSERD13074.3;ae=true;de=true;minCov=358;pc=1
23	GeMoMa	CDS	6987785	6987879	.	+	0	ID=cds-403638;Parent=PASSSERD13074.3;ae=true;de=true;minCov=351;pc=1
23	GeMoMa	CDS	6991703	6991826	.	+	1	ID=cds-403639;Parent=PASSSERD13074.3;ae=true;de=true;minCov=372;pc=1
23	GeMoMa	CDS	6993785	6993878	.	+	0	ID=cds-403640;Parent=PASSSERD13074.3;ae=true;de=true;minCov=302;pc=1
23	GeMoMa	CDS	6996862	6996977	.	+	2	ID=cds-403641;Parent=PASSSERD13074.3;ae=true;de=true;minCov=339;pc=1
23	GeMoMa	CDS	6997155	6997374	.	+	0	ID=cds-403642;Parent=PASSSERD13074.3;ae=true;de=true;minCov=356;pc=1
23	GeMoMa	CDS	6998808	6998980	.	+	2	ID=cds-403643;Parent=PASSSERD13074.3;ae=true;de=true;minCov=673;pc=1
23	GeMoMa	CDS	6999525	6999640	.	+	0	ID=cds-403644;Parent=PASSSERD13074.3;ae=true;de=true;minCov=480;pc=1
23	GeMoMa	CDS	7000011	7000131	.	+	1	ID=cds-403645;Parent=PASSSERD13074.3;ae=true;minCov=330;pc=1
23	AnnotationFinalizer_	five_prime_UTR	6951755	6951820	.	+	.	ID=five_prime_utr-54071;Parent=PASSSERD13074.3
23	AnnotationFinalizer_	three_prime_UTR	7000132	7001723	.	+	.	ID=three_prime_utr-43888;Parent=PASSSERD13074.3
23	GeMoMa	mRNA	6956165	7001723	1587	+	.	ID=PASSSERD13074.1;Parent=PASSSERD13074;aa=561;alternative="montanus_gene-MAN1A2,passerold_gene:ENSPDOG00000002255,pyrgi_gene-MAN1A2";avgCov=366.0737;bestScore=3439;ce=13;evidence=4;iAA=0.5124;lpm=18;maxGap=17;maxScore=3449;minCov=0;minSplitReads=0;nps=0;oldID=onychos_rna-XM_041410892.1_R2;pAA=0.6413;prediction=2;raa=644;rce=13;ref-gene=onychos_gene-MAN1A2;start=M;stop=*;sumWeight=3.6;tae=0.8333;tde=0.8333;tie=0.75;tpc=0.8057
23	GeMoMa	exon	6956165	6956343	.	+	.	ID=nbis-exon-447045;Parent=PASSSERD13074.1;de=false;minCov=0;pc=0
23	GeMoMa	exon	6962515	6962665	.	+	.	ID=nbis-exon-447046;Parent=PASSSERD13074.1;de=false;minCov=0;pc=0
23	GeMoMa	exon	6965213	6965309	.	+	.	ID=nbis-exon-447047;Parent=PASSSERD13074.1;de=false;minCov=0;pc=0
23	GeMoMa	exon	6983199	6983314	.	+	.	ID=nbis-exon-447048;Parent=PASSSERD13074.1;de=false;minCov=0;pc=0
23	GeMoMa	exon	6985851	6985931	.	+	.	ID=nbis-exon-447049;Parent=PASSSERD13074.1;de=false;minCov=0;pc=0
23	GeMoMa	exon	6987785	6987879	.	+	.	ID=nbis-exon-447050;Parent=PASSSERD13074.1;de=false;minCov=0;pc=0
23	GeMoMa	exon	6991703	6991826	.	+	.	ID=nbis-exon-447051;Parent=PASSSERD13074.1;de=false;minCov=0;pc=0
23	GeMoMa	exon	6993785	6993878	.	+	.	ID=nbis-exon-447052;Parent=PASSSERD13074.1;de=false;minCov=0;pc=0
23	GeMoMa	exon	6996862	6996977	.	+	.	ID=nbis-exon-447053;Parent=PASSSERD13074.1;de=false;minCov=0;pc=0
23	GeMoMa	exon	6997155	6997374	.	+	.	ID=nbis-exon-447054;Parent=PASSSERD13074.1;de=false;minCov=0;pc=0
23	GeMoMa	exon	6998808	6998980	.	+	.	ID=nbis-exon-447055;Parent=PASSSERD13074.1;de=false;minCov=0;pc=0
23	GeMoMa	exon	6999525	6999640	.	+	.	ID=nbis-exon-447056;Parent=PASSSERD13074.1;de=false;minCov=0;pc=0
23	GeMoMa	exon	7000011	7001723	.	+	.	ID=nbis-exon-447057;Parent=PASSSERD13074.1;de=false;minCov=0;pc=0
23	GeMoMa	CDS	6956165	6956343	.	+	0	ID=cds-403609;Parent=PASSSERD13074.1;de=false;minCov=0;pc=0
23	GeMoMa	CDS	6962515	6962665	.	+	1	ID=cds-403610;Parent=PASSSERD13074.1;ae=false;de=false;minCov=0;pc=0.0199
23	GeMoMa	CDS	6965213	6965309	.	+	0	ID=cds-403611;Parent=PASSSERD13074.1;ae=true;de=true;minCov=34;pc=1
23	GeMoMa	CDS	6983199	6983314	.	+	2	ID=cds-403612;Parent=PASSSERD13074.1;ae=false;de=true;minCov=280;pc=1
23	GeMoMa	CDS	6985851	6985931	.	+	0	ID=cds-403613;Parent=PASSSERD13074.1;ae=true;de=true;minCov=358;pc=1
23	GeMoMa	CDS	6987785	6987879	.	+	0	ID=cds-403614;Parent=PASSSERD13074.1;ae=true;de=true;minCov=351;pc=1
23	GeMoMa	CDS	6991703	6991826	.	+	1	ID=cds-403615;Parent=PASSSERD13074.1;ae=true;de=true;minCov=372;pc=1
23	GeMoMa	CDS	6993785	6993878	.	+	0	ID=cds-403616;Parent=PASSSERD13074.1;ae=true;de=true;minCov=302;pc=1
23	GeMoMa	CDS	6996862	6996977	.	+	2	ID=cds-403617;Parent=PASSSERD13074.1;ae=true;de=true;minCov=339;pc=1
23	GeMoMa	CDS	6997155	6997374	.	+	0	ID=cds-403618;Parent=PASSSERD13074.1;ae=true;de=true;minCov=356;pc=1
23	GeMoMa	CDS	6998808	6998980	.	+	2	ID=cds-403619;Parent=PASSSERD13074.1;ae=true;de=true;minCov=673;pc=1
23	GeMoMa	CDS	6999525	6999640	.	+	0	ID=cds-403620;Parent=PASSSERD13074.1;ae=true;de=true;minCov=480;pc=1
23	GeMoMa	CDS	7000011	7000131	.	+	1	ID=cds-403621;Parent=PASSSERD13074.1;ae=true;minCov=330;pc=1
23	AnnotationFinalizer_	three_prime_UTR	7000132	7001723	.	+	.	ID=three_prime_utr-43886;Parent=PASSSERD13074.1
23	GeMoMa	mRNA	6956165	7001723	1652	+	.	ID=PASSSERD13074.2;Parent=PASSSERD13074;aa=508;alternative="montanus_gene-MAN1A1,pyrgi_gene-MAN1A1";avgCov=404.2625;bestScore=2554;ce=12;evidence=3;iAA=0.5169;lpm=19;maxGap=39;maxScore=3462;minCov=0;minSplitReads=0;nps=0;oldID=onychos_rna-XM_041423972.1_R2;pAA=0.6046;prediction=2;raa=650;rce=12;ref-gene=onychos_gene-MAN1A1;start=M;stop=*;sumWeight=2.8;tae=0.9091;tde=0.9091;tie=0.8182;tpc=0.8878
23	GeMoMa	exon	6956165	6956335	.	+	.	ID=nbis-exon-447058;Parent=PASSSERD13074.2;de=false;minCov=0;pc=0
23	GeMoMa	exon	6965213	6965309	.	+	.	ID=nbis-exon-447059;Parent=PASSSERD13074.2;de=false;minCov=0;pc=0
23	GeMoMa	exon	6983199	6983314	.	+	.	ID=nbis-exon-447060;Parent=PASSSERD13074.2;de=false;minCov=0;pc=0
23	GeMoMa	exon	6985851	6985931	.	+	.	ID=nbis-exon-447061;Parent=PASSSERD13074.2;de=false;minCov=0;pc=0
23	GeMoMa	exon	6987785	6987879	.	+	.	ID=nbis-exon-447062;Parent=PASSSERD13074.2;de=false;minCov=0;pc=0
23	GeMoMa	exon	6991703	6991826	.	+	.	ID=nbis-exon-447063;Parent=PASSSERD13074.2;de=false;minCov=0;pc=0
23	GeMoMa	exon	6993785	6993878	.	+	.	ID=nbis-exon-447064;Parent=PASSSERD13074.2;de=false;minCov=0;pc=0
23	GeMoMa	exon	6996862	6996977	.	+	.	ID=nbis-exon-447065;Parent=PASSSERD13074.2;de=false;minCov=0;pc=0
23	GeMoMa	exon	6997155	6997374	.	+	.	ID=nbis-exon-447066;Parent=PASSSERD13074.2;de=false;minCov=0;pc=0
23	GeMoMa	exon	6998808	6998980	.	+	.	ID=nbis-exon-447067;Parent=PASSSERD13074.2;de=false;minCov=0;pc=0
23	GeMoMa	exon	6999525	6999640	.	+	.	ID=nbis-exon-447068;Parent=PASSSERD13074.2;de=false;minCov=0;pc=0
23	GeMoMa	exon	7000011	7001723	.	+	.	ID=nbis-exon-447069;Parent=PASSSERD13074.2;de=false;minCov=0;pc=0
23	GeMoMa	CDS	6956165	6956335	.	+	0	ID=cds-403622;Parent=PASSSERD13074.2;de=false;minCov=0;pc=0
23	GeMoMa	CDS	6965213	6965309	.	+	0	ID=cds-403623;Parent=PASSSERD13074.2;ae=true;de=true;minCov=34;pc=1
23	GeMoMa	CDS	6983199	6983314	.	+	2	ID=cds-403624;Parent=PASSSERD13074.2;ae=false;de=true;minCov=280;pc=1
23	GeMoMa	CDS	6985851	6985931	.	+	0	ID=cds-403625;Parent=PASSSERD13074.2;ae=true;de=true;minCov=358;pc=1
23	GeMoMa	CDS	6987785	6987879	.	+	0	ID=cds-403626;Parent=PASSSERD13074.2;ae=true;de=true;minCov=351;pc=1
23	GeMoMa	CDS	6991703	6991826	.	+	1	ID=cds-403627;Parent=PASSSERD13074.2;ae=true;de=true;minCov=372;pc=1
23	GeMoMa	CDS	6993785	6993878	.	+	0	ID=cds-403628;Parent=PASSSERD13074.2;ae=true;de=true;minCov=302;pc=1
23	GeMoMa	CDS	6996862	6996977	.	+	2	ID=cds-403629;Parent=PASSSERD13074.2;ae=true;de=true;minCov=339;pc=1
23	GeMoMa	CDS	6997155	6997374	.	+	0	ID=cds-403630;Parent=PASSSERD13074.2;ae=true;de=true;minCov=356;pc=1
23	GeMoMa	CDS	6998808	6998980	.	+	2	ID=cds-403631;Parent=PASSSERD13074.2;ae=true;de=true;minCov=673;pc=1
23	GeMoMa	CDS	6999525	6999640	.	+	0	ID=cds-403632;Parent=PASSSERD13074.2;ae=true;de=true;minCov=480;pc=1
23	GeMoMa	CDS	7000011	7000131	.	+	1	ID=cds-403633;Parent=PASSSERD13074.2;ae=true;minCov=330;pc=1
23	AnnotationFinalizer_	three_prime_UTR	7000132	7001723	.	+	.	ID=three_prime_utr-43887;Parent=PASSSERD13074.2
23	GeMoMa	mRNA	6965198	7001723	2396	+	.	ID=PASSSERD13074.4;Parent=PASSSERD13074;aa=451;alternative="onychos_gene-MAN1C1";avgCov=455.3555;bestScore=2396;ce=11;evidence=2;iAA=1;lpm=451;maxGap=0;maxScore=2396;minCov=34;minSplitReads=0;nps=0;oldID=passerold_transcript:ENSPDOT00000017015_R0;pAA=1;prediction=0;raa=451;rce=11;ref-gene=passerold_gene:ENSPDOG00000011273;start=M;stop=*;sumWeight=1.8;tae=0.9;tde=1;tie=0.9;tpc=1
23	GeMoMa	exon	6965198	6965309	.	+	.	ID=nbis-exon-447082;Parent=PASSSERD13074.4;de=true;minCov=34;pc=1
23	GeMoMa	exon	6983199	6983314	.	+	.	ID=nbis-exon-447083;Parent=PASSSERD13074.4;de=true;minCov=34;pc=1
23	GeMoMa	exon	6985851	6985931	.	+	.	ID=nbis-exon-447084;Parent=PASSSERD13074.4;de=true;minCov=34;pc=1
23	GeMoMa	exon	6987785	6987879	.	+	.	ID=nbis-exon-447085;Parent=PASSSERD13074.4;de=true;minCov=34;pc=1
23	GeMoMa	exon	6991703	6991826	.	+	.	ID=nbis-exon-447086;Parent=PASSSERD13074.4;de=true;minCov=34;pc=1
23	GeMoMa	exon	6993785	6993878	.	+	.	ID=nbis-exon-447087;Parent=PASSSERD13074.4;de=true;minCov=34;pc=1
23	GeMoMa	exon	6996862	6996977	.	+	.	ID=nbis-exon-447088;Parent=PASSSERD13074.4;de=true;minCov=34;pc=1
23	GeMoMa	exon	6997155	6997374	.	+	.	ID=nbis-exon-447089;Parent=PASSSERD13074.4;de=true;minCov=34;pc=1
23	GeMoMa	exon	6998808	6998980	.	+	.	ID=nbis-exon-447090;Parent=PASSSERD13074.4;de=true;minCov=34;pc=1
23	GeMoMa	exon	6999525	6999640	.	+	.	ID=nbis-exon-447091;Parent=PASSSERD13074.4;de=true;minCov=34;pc=1
23	GeMoMa	exon	7000011	7001723	.	+	.	ID=nbis-exon-447092;Parent=PASSSERD13074.4;de=true;minCov=34;pc=1
23	GeMoMa	CDS	6965213	6965309	.	+	0	ID=cds-403646;Parent=PASSSERD13074.4;de=true;minCov=34;pc=1
23	GeMoMa	CDS	6983199	6983314	.	+	2	ID=cds-403647;Parent=PASSSERD13074.4;ae=false;de=true;minCov=280;pc=1
23	GeMoMa	CDS	6985851	6985931	.	+	0	ID=cds-403648;Parent=PASSSERD13074.4;ae=true;de=true;minCov=358;pc=1
23	GeMoMa	CDS	6987785	6987879	.	+	0	ID=cds-403649;Parent=PASSSERD13074.4;ae=true;de=true;minCov=351;pc=1
23	GeMoMa	CDS	6991703	6991826	.	+	1	ID=cds-403650;Parent=PASSSERD13074.4;ae=true;de=true;minCov=372;pc=1
23	GeMoMa	CDS	6993785	6993878	.	+	0	ID=cds-403651;Parent=PASSSERD13074.4;ae=true;de=true;minCov=302;pc=1
23	GeMoMa	CDS	6996862	6996977	.	+	2	ID=cds-403652;Parent=PASSSERD13074.4;ae=true;de=true;minCov=339;pc=1
23	GeMoMa	CDS	6997155	6997374	.	+	0	ID=cds-403653;Parent=PASSSERD13074.4;ae=true;de=true;minCov=356;pc=1
23	GeMoMa	CDS	6998808	6998980	.	+	2	ID=cds-403654;Parent=PASSSERD13074.4;ae=true;de=true;minCov=673;pc=1
23	GeMoMa	CDS	6999525	6999640	.	+	0	ID=cds-403655;Parent=PASSSERD13074.4;ae=true;de=true;minCov=480;pc=1
23	GeMoMa	CDS	7000011	7000131	.	+	1	ID=cds-403656;Parent=PASSSERD13074.4;ae=true;minCov=330;pc=1
23	AnnotationFinalizer_	five_prime_UTR	6965198	6965212	.	+	.	ID=five_prime_utr-54072;Parent=PASSSERD13074.4
23	AnnotationFinalizer_	three_prime_UTR	7000132	7001723	.	+	.	ID=three_prime_utr-43889;Parent=PASSSERD13074.4
23	GeMoMa	mRNA	6965198	7001723	2340	+	.	ID=PASSSERD13074.5;Parent=PASSSERD13074;aa=441;alternative="onychos_gene-MAN1C1";avgCov=441.6266;bestScore=2340;ce=12;evidence=2;iAA=1;lpm=441;maxGap=0;maxScore=2340;minCov=34;minSplitReads=0;nps=0;oldID=passerold_transcript:ENSPDOT00000017005_R0;pAA=1;prediction=0;raa=441;rce=12;ref-gene=passerold_gene:ENSPDOG00000011273;start=M;stop=*;sumWeight=1.8;tae=0.9091;tde=1;tie=0.9091;tpc=1
23	GeMoMa	exon	6965198	6965309	.	+	.	ID=nbis-exon-447093;Parent=PASSSERD13074.5;de=true;minCov=34;pc=1
23	GeMoMa	exon	6983199	6983314	.	+	.	ID=nbis-exon-447094;Parent=PASSSERD13074.5;de=true;minCov=34;pc=1
23	GeMoMa	exon	6985851	6985931	.	+	.	ID=nbis-exon-447095;Parent=PASSSERD13074.5;de=true;minCov=34;pc=1
23	GeMoMa	exon	6987785	6987879	.	+	.	ID=nbis-exon-447096;Parent=PASSSERD13074.5;de=true;minCov=34;pc=1
23	GeMoMa	exon	6991703	6991826	.	+	.	ID=nbis-exon-447097;Parent=PASSSERD13074.5;de=true;minCov=34;pc=1
23	GeMoMa	exon	6993785	6993878	.	+	.	ID=nbis-exon-447098;Parent=PASSSERD13074.5;de=true;minCov=34;pc=1
23	GeMoMa	exon	6996862	6996977	.	+	.	ID=nbis-exon-447099;Parent=PASSSERD13074.5;de=true;minCov=34;pc=1
23	GeMoMa	exon	6997155	6997374	.	+	.	ID=nbis-exon-447100;Parent=PASSSERD13074.5;de=true;minCov=34;pc=1
23	GeMoMa	exon	6997898	6997964	.	+	.	ID=nbis-exon-447101;Parent=PASSSERD13074.5;de=true;minCov=34;pc=1
23	GeMoMa	exon	6998808	6998980	.	+	.	ID=nbis-exon-447102;Parent=PASSSERD13074.5;de=true;minCov=34;pc=1
23	GeMoMa	exon	6999525	6999640	.	+	.	ID=nbis-exon-447103;Parent=PASSSERD13074.5;de=true;minCov=34;pc=1
23	GeMoMa	exon	7000011	7001723	.	+	.	ID=nbis-exon-447104;Parent=PASSSERD13074.5;de=true;minCov=34;pc=1
23	GeMoMa	CDS	6965213	6965309	.	+	0	ID=cds-403657;Parent=PASSSERD13074.5;de=true;minCov=34;pc=1
23	GeMoMa	CDS	6983199	6983314	.	+	2	ID=cds-403658;Parent=PASSSERD13074.5;ae=false;de=true;minCov=280;pc=1
23	GeMoMa	CDS	6985851	6985931	.	+	0	ID=cds-403659;Parent=PASSSERD13074.5;ae=true;de=true;minCov=358;pc=1
23	GeMoMa	CDS	6987785	6987879	.	+	0	ID=cds-403660;Parent=PASSSERD13074.5;ae=true;de=true;minCov=351;pc=1
23	GeMoMa	CDS	6991703	6991826	.	+	1	ID=cds-403661;Parent=PASSSERD13074.5;ae=true;de=true;minCov=372;pc=1
23	GeMoMa	CDS	6993785	6993878	.	+	0	ID=cds-403662;Parent=PASSSERD13074.5;ae=true;de=true;minCov=302;pc=1
23	GeMoMa	CDS	6996862	6996977	.	+	2	ID=cds-403663;Parent=PASSSERD13074.5;ae=true;de=true;minCov=339;pc=1
23	GeMoMa	CDS	6997155	6997374	.	+	0	ID=cds-403664;Parent=PASSSERD13074.5;ae=true;de=true;minCov=356;pc=1
23	GeMoMa	CDS	6997898	6997964	.	+	2	ID=cds-403665;Parent=PASSSERD13074.5;ae=true;de=true;minCov=104;pc=1
23	GeMoMa	CDS	6998808	6998980	.	+	1	ID=cds-403666;Parent=PASSSERD13074.5;ae=true;de=true;minCov=673;pc=1
23	GeMoMa	CDS	6999525	6999640	.	+	2	ID=cds-403667;Parent=PASSSERD13074.5;ae=true;de=true;minCov=480;pc=1
23	GeMoMa	CDS	7000011	7000034	.	+	0	ID=cds-403668;Parent=PASSSERD13074.5;ae=true;minCov=472;pc=1
23	AnnotationFinalizer_	five_prime_UTR	6965198	6965212	.	+	.	ID=five_prime_utr-54073;Parent=PASSSERD13074.5
23	AnnotationFinalizer_	three_prime_UTR	7000035	7001723	.	+	.	ID=three_prime_utr-43890;Parent=PASSSERD13074.5
23	GeMoMa	mRNA	6983199	7001723	2118	+	.	ID=PASSSERD13074.6;Parent=PASSSERD13074;aa=402;avgCov=484.9726;bestScore=2118;ce=10;evidence=1;iAA=0.99;lpm=182;maxGap=0;maxScore=2135;minCov=302;minSplitReads=317;nps=0;oldID=onychos_rna-XM_041417380.1_R0;pAA=0.99;prediction=0;raa=402;rce=10;ref-gene=onychos_gene-MAN1C1;start=M;stop=*;sumWeight=1.0;tae=1;tde=1;tie=1;tpc=1
23	GeMoMa	exon	6983199	6983314	.	+	.	ID=nbis-exon-447105;Parent=PASSSERD13074.6;de=true;minCov=349;pc=1
23	GeMoMa	exon	6985851	6985931	.	+	.	ID=nbis-exon-447106;Parent=PASSSERD13074.6;de=true;minCov=349;pc=1
23	GeMoMa	exon	6987785	6987879	.	+	.	ID=nbis-exon-447107;Parent=PASSSERD13074.6;de=true;minCov=349;pc=1
23	GeMoMa	exon	6991703	6991826	.	+	.	ID=nbis-exon-447108;Parent=PASSSERD13074.6;de=true;minCov=349;pc=1
23	GeMoMa	exon	6993785	6993878	.	+	.	ID=nbis-exon-447109;Parent=PASSSERD13074.6;de=true;minCov=349;pc=1
23	GeMoMa	exon	6996862	6996977	.	+	.	ID=nbis-exon-447110;Parent=PASSSERD13074.6;de=true;minCov=349;pc=1
23	GeMoMa	exon	6997155	6997374	.	+	.	ID=nbis-exon-447111;Parent=PASSSERD13074.6;de=true;minCov=349;pc=1
23	GeMoMa	exon	6998808	6998980	.	+	.	ID=nbis-exon-447112;Parent=PASSSERD13074.6;de=true;minCov=349;pc=1
23	GeMoMa	exon	6999525	6999640	.	+	.	ID=nbis-exon-447113;Parent=PASSSERD13074.6;de=true;minCov=349;pc=1
23	GeMoMa	exon	7000011	7001723	.	+	.	ID=nbis-exon-447114;Parent=PASSSERD13074.6;de=true;minCov=349;pc=1
23	GeMoMa	CDS	6983249	6983314	.	+	0	ID=cds-403669;Parent=PASSSERD13074.6;de=true;minCov=349;pc=1
23	GeMoMa	CDS	6985851	6985931	.	+	0	ID=cds-403670;Parent=PASSSERD13074.6;ae=true;de=true;minCov=358;pc=1
23	GeMoMa	CDS	6987785	6987879	.	+	0	ID=cds-403671;Parent=PASSSERD13074.6;ae=true;de=true;minCov=351;pc=1
23	GeMoMa	CDS	6991703	6991826	.	+	1	ID=cds-403672;Parent=PASSSERD13074.6;ae=true;de=true;minCov=372;pc=1
23	GeMoMa	CDS	6993785	6993878	.	+	0	ID=cds-403673;Parent=PASSSERD13074.6;ae=true;de=true;minCov=302;pc=1
23	GeMoMa	CDS	6996862	6996977	.	+	2	ID=cds-403674;Parent=PASSSERD13074.6;ae=true;de=true;minCov=339;pc=1
23	GeMoMa	CDS	6997155	6997374	.	+	0	ID=cds-403675;Parent=PASSSERD13074.6;ae=true;de=true;minCov=356;pc=1
23	GeMoMa	CDS	6998808	6998980	.	+	2	ID=cds-403676;Parent=PASSSERD13074.6;ae=true;de=true;minCov=673;pc=1
23	GeMoMa	CDS	6999525	6999640	.	+	0	ID=cds-403677;Parent=PASSSERD13074.6;ae=true;de=true;minCov=480;pc=1
23	GeMoMa	CDS	7000011	7000131	.	+	1	ID=cds-403678;Parent=PASSSERD13074.6;ae=true;minCov=330;pc=1
23	AnnotationFinalizer_	five_prime_UTR	6983199	6983248	.	+	.	ID=five_prime_utr-54074;Parent=PASSSERD13074.6
23	AnnotationFinalizer_	three_prime_UTR	7000132	7001723	.	+	.	ID=three_prime_utr-43891;Parent=PASSSERD13074.6
23	miniprot	gene	7006924	7017266	2459	+	.	ID=nbisL1-mrna-90;Target=7629at9126 1 518;frameshift=1;identity=0.8901;positive=0.9199;rank=1;stopCodon=1
23	miniprot	mRNA	7006924	7017266	2459	+	.	ID=MP000090;Parent=nbisL1-mrna-90;Target=7629at9126 1 518;frameshift=1;identity=0.8901;positive=0.9199;rank=1;stopCodon=1
23	miniprot	exon	7006924	7007125	287	+	.	ID=IDmodified-exon-2048;Parent=MP000090;Target=7629at9126 1 67;identity=0.8971;rank=1;stopCodon=1
23	miniprot	exon	7008092	7008222	287	+	.	ID=IDmodified-exon-2049;Parent=MP000090;Target=7629at9126 1 67;identity=0.8971;rank=1;stopCodon=1
23	miniprot	exon	7008661	7008873	287	+	.	ID=IDmodified-exon-2050;Parent=MP000090;Target=7629at9126 1 67;identity=0.8971;rank=1;stopCodon=1
23	miniprot	exon	7009518	7009642	287	+	.	ID=IDmodified-exon-2051;Parent=MP000090;Target=7629at9126 1 67;identity=0.8971;rank=1;stopCodon=1
23	miniprot	exon	7010885	7011022	287	+	.	ID=IDmodified-exon-2052;Parent=MP000090;Target=7629at9126 1 67;identity=0.8971;rank=1;stopCodon=1
23	miniprot	exon	7011815	7011896	287	+	.	ID=IDmodified-exon-2053;Parent=MP000090;Target=7629at9126 1 67;identity=0.8971;rank=1;stopCodon=1
23	miniprot	exon	7012780	7012968	287	+	.	ID=IDmodified-exon-2054;Parent=MP000090;Target=7629at9126 1 67;identity=0.8971;rank=1;stopCodon=1
23	miniprot	exon	7013887	7014040	287	+	.	ID=IDmodified-exon-2055;Parent=MP000090;Target=7629at9126 1 67;identity=0.8971;rank=1;stopCodon=1
23	miniprot	exon	7016121	7016327	287	+	.	ID=IDmodified-exon-2056;Parent=MP000090;Target=7629at9126 1 67;identity=0.8971;rank=1;stopCodon=1
23	miniprot	exon	7017096	7017266	287	+	.	ID=IDmodified-exon-2057;Parent=MP000090;Target=7629at9126 1 67;identity=0.8971;rank=1;stopCodon=1
23	miniprot	CDS	7006924	7007125	287	+	0	ID=IDmodified-cds-2048;Parent=MP000090;Target=7629at9126 1 67;identity=0.8971;rank=1;stopCodon=1
23	miniprot	CDS	7008092	7008222	204	+	2	ID=IDmodified-cds-2049;Parent=MP000090;Target=7629at9126 68 111;identity=0.9535;rank=1
23	miniprot	CDS	7008661	7008873	376	+	0	ID=IDmodified-cds-2050;Parent=MP000090;Target=7629at9126 112 182;identity=0.9577;rank=1
23	miniprot	CDS	7009518	7009642	211	+	0	ID=IDmodified-cds-2051;Parent=MP000090;Target=7629at9126 183 223;identity=0.9524;rank=1
23	miniprot	CDS	7010885	7011022	255	+	1	ID=IDmodified-cds-2052;Parent=MP000090;Target=7629at9126 224 269;identity=0.9783;rank=1
23	miniprot	CDS	7011815	7011896	137	+	1	ID=IDmodified-cds-2053;Parent=MP000090;Target=7629at9126 270 297;identity=0.9630;rank=1
23	miniprot	CDS	7012780	7012968	310	+	0	ID=IDmodified-cds-2054;Parent=MP000090;Target=7629at9126 298 360;identity=0.8889;rank=1
23	miniprot	CDS	7013887	7014040	169	+	0	ID=IDmodified-cds-2055;Parent=MP000090;Target=7629at9126 361 404;identity=0.7115;rank=1
23	miniprot	CDS	7016121	7016327	230	+	2	ID=IDmodified-cds-2056;Parent=MP000090;Target=7629at9126 405 462;frameshift=1;identity=0.7246;rank=1
23	miniprot	CDS	7017096	7017266	280	+	0	ID=IDmodified-cds-2057;Parent=MP000090;Target=7629at9126 463 518;identity=0.9643;rank=1
23	miniprot	stop_codon	7017264	7017266	0	+	0	ID=stop_codon-74;Parent=MP000090;rank=1
24	GAF	gene	481	18313	.	-	.	ID=PASSSERD13075;combinedEvidence=4;complete=3;maxEvidence=3;maxTie=1.0;transcripts=3
24	GeMoMa	mRNA	481	18313	2820	-	.	ID=PASSSERD13075.1;Parent=PASSSERD13075;aa=564;alternative="onychos_gene-C2CD2L,pyrgi_gene-C2CD2L";avgCov=439.2311;bestScore=2820;ce=13;evidence=3;iAA=0.9947;lpm=439;maxGap=0;maxScore=2832;minCov=32;minSplitReads=27;nps=0;oldID=montanus_rna-XM_039722114.1_R0;pAA=0.9965;prediction=0;raa=564;rce=13;ref-gene=montanus_gene-C2CD2L;start=M;stop=*;sumWeight=2.8;tae=1;tde=1;tie=1;tpc=1
24	GeMoMa	exon	481	6104	.	-	.	ID=nbis-exon-447115;Parent=PASSSERD13075.1;de=true;minCov=297;pc=1
24	GeMoMa	exon	7525	7807	.	-	.	ID=nbis-exon-447116;Parent=PASSSERD13075.1;de=true;minCov=297;pc=1
24	GeMoMa	exon	8305	8438	.	-	.	ID=nbis-exon-447117;Parent=PASSSERD13075.1;de=true;minCov=297;pc=1
24	GeMoMa	exon	9070	9165	.	-	.	ID=nbis-exon-447118;Parent=PASSSERD13075.1;de=true;minCov=297;pc=1
24	GeMoMa	exon	10524	10695	.	-	.	ID=nbis-exon-447119;Parent=PASSSERD13075.1;de=true;minCov=297;pc=1
24	GeMoMa	exon	10990	11117	.	-	.	ID=nbis-exon-447120;Parent=PASSSERD13075.1;de=true;minCov=297;pc=1
24	GeMoMa	exon	11711	11775	.	-	.	ID=nbis-exon-447121;Parent=PASSSERD13075.1;de=true;minCov=297;pc=1
24	GeMoMa	exon	12314	12437	.	-	.	ID=nbis-exon-447122;Parent=PASSSERD13075.1;de=true;minCov=297;pc=1
24	GeMoMa	exon	12601	12718	.	-	.	ID=nbis-exon-447123;Parent=PASSSERD13075.1;de=true;minCov=297;pc=1
24	GeMoMa	exon	13327	13443	.	-	.	ID=nbis-exon-447124;Parent=PASSSERD13075.1;de=true;minCov=297;pc=1
24	GeMoMa	exon	14289	14399	.	-	.	ID=nbis-exon-447125;Parent=PASSSERD13075.1;de=true;minCov=297;pc=1
24	GeMoMa	exon	14894	15013	.	-	.	ID=nbis-exon-447126;Parent=PASSSERD13075.1;de=true;minCov=297;pc=1
24	GeMoMa	exon	15363	15458	.	-	.	ID=nbis-exon-447127;Parent=PASSSERD13075.1;de=true;minCov=297;pc=1
24	GeMoMa	exon	18003	18313	.	-	.	ID=nbis-exon-447128;Parent=PASSSERD13075.1;de=true;minCov=297;pc=1
24	GeMoMa	CDS	5884	6104	.	-	2	ID=cds-403691;Parent=PASSSERD13075.1;ae=true;minCov=504;pc=1
24	GeMoMa	CDS	7525	7807	.	-	0	ID=cds-403690;Parent=PASSSERD13075.1;ae=true;de=true;minCov=438;pc=1
24	GeMoMa	CDS	8305	8438	.	-	2	ID=cds-403689;Parent=PASSSERD13075.1;ae=true;de=true;minCov=430;pc=1
24	GeMoMa	CDS	9070	9165	.	-	2	ID=cds-403688;Parent=PASSSERD13075.1;ae=true;de=true;minCov=376;pc=1
24	GeMoMa	CDS	10524	10695	.	-	0	ID=cds-403687;Parent=PASSSERD13075.1;ae=true;de=true;minCov=328;pc=1
24	GeMoMa	CDS	10990	11117	.	-	2	ID=cds-403686;Parent=PASSSERD13075.1;ae=true;de=true;minCov=362;pc=1
24	GeMoMa	CDS	11711	11775	.	-	1	ID=cds-403685;Parent=PASSSERD13075.1;ae=true;de=true;minCov=376;pc=1
24	GeMoMa	CDS	12314	12437	.	-	2	ID=cds-403684;Parent=PASSSERD13075.1;ae=true;de=true;minCov=339;pc=1
24	GeMoMa	CDS	12601	12718	.	-	0	ID=cds-403683;Parent=PASSSERD13075.1;ae=true;de=true;minCov=325;pc=1
24	GeMoMa	CDS	13327	13443	.	-	0	ID=cds-403682;Parent=PASSSERD13075.1;ae=true;de=true;minCov=32;pc=1
24	GeMoMa	CDS	14289	14399	.	-	0	ID=cds-403681;Parent=PASSSERD13075.1;ae=true;de=true;minCov=321;pc=1
24	GeMoMa	CDS	14894	15013	.	-	0	ID=cds-403680;Parent=PASSSERD13075.1;ae=true;de=true;minCov=300;pc=1
24	GeMoMa	CDS	15363	15365	.	-	0	ID=cds-403679;Parent=PASSSERD13075.1;de=true;minCov=297;pc=1
24	AnnotationFinalizer_	five_prime_UTR	15366	15458	.	-	.	ID=five_prime_utr-54076;Parent=PASSSERD13075.1
24	AnnotationFinalizer_	five_prime_UTR	18003	18313	.	-	.	ID=five_prime_utr-54075;Parent=PASSSERD13075.1
24	AnnotationFinalizer_	three_prime_UTR	481	5883	.	-	.	ID=three_prime_utr-43892;Parent=PASSSERD13075.1
24	GeMoMa	mRNA	481	18313	3403	-	.	ID=PASSSERD13075.2;Parent=PASSSERD13075;aa=676;alternative="montanus_gene-C2CD2L,onychos_gene-C2CD2L";avgCov=385.606;bestScore=3403;ce=14;evidence=3;iAA=1;lpm=676;maxGap=0;maxScore=3403;minCov=22;minSplitReads=115;nps=0;oldID=passerold_transcript:ENSPDOT00000017144_R0;pAA=1;prediction=0;raa=676;rce=14;ref-gene=passerold_gene:ENSPDOG00000011355;start=M;stop=*;sumWeight=2.6;tae=1;tde=1;tie=1;tpc=1
24	GeMoMa	exon	481	6104	.	-	.	ID=nbis-exon-447129;Parent=PASSSERD13075.2;de=true;minCov=22;pc=1
24	GeMoMa	exon	7525	7807	.	-	.	ID=nbis-exon-447130;Parent=PASSSERD13075.2;de=true;minCov=22;pc=1
24	GeMoMa	exon	8305	8438	.	-	.	ID=nbis-exon-447131;Parent=PASSSERD13075.2;de=true;minCov=22;pc=1
24	GeMoMa	exon	9070	9165	.	-	.	ID=nbis-exon-447132;Parent=PASSSERD13075.2;de=true;minCov=22;pc=1
24	GeMoMa	exon	10524	10695	.	-	.	ID=nbis-exon-447133;Parent=PASSSERD13075.2;de=true;minCov=22;pc=1
24	GeMoMa	exon	10990	11117	.	-	.	ID=nbis-exon-447134;Parent=PASSSERD13075.2;de=true;minCov=22;pc=1
24	GeMoMa	exon	11711	11775	.	-	.	ID=nbis-exon-447135;Parent=PASSSERD13075.2;de=true;minCov=22;pc=1
24	GeMoMa	exon	12314	12437	.	-	.	ID=nbis-exon-447136;Parent=PASSSERD13075.2;de=true;minCov=22;pc=1
24	GeMoMa	exon	12601	12718	.	-	.	ID=nbis-exon-447137;Parent=PASSSERD13075.2;de=true;minCov=22;pc=1
24	GeMoMa	exon	13327	13440	.	-	.	ID=nbis-exon-447138;Parent=PASSSERD13075.2;de=true;minCov=22;pc=1
24	GeMoMa	exon	14289	14399	.	-	.	ID=nbis-exon-447139;Parent=PASSSERD13075.2;de=true;minCov=22;pc=1
24	GeMoMa	exon	14894	15013	.	-	.	ID=nbis-exon-447140;Parent=PASSSERD13075.2;de=true;minCov=22;pc=1
24	GeMoMa	exon	15363	15458	.	-	.	ID=nbis-exon-447141;Parent=PASSSERD13075.2;de=true;minCov=22;pc=1
24	GeMoMa	exon	18003	18313	.	-	.	ID=nbis-exon-447142;Parent=PASSSERD13075.2;de=true;minCov=22;pc=1
24	GeMoMa	CDS	5884	6104	.	-	2	ID=cds-403705;Parent=PASSSERD13075.2;ae=true;minCov=504;pc=1
24	GeMoMa	CDS	7525	7807	.	-	0	ID=cds-403704;Parent=PASSSERD13075.2;ae=true;de=true;minCov=438;pc=1
24	GeMoMa	CDS	8305	8438	.	-	2	ID=cds-403703;Parent=PASSSERD13075.2;ae=true;de=true;minCov=430;pc=1
24	GeMoMa	CDS	9070	9165	.	-	2	ID=cds-403702;Parent=PASSSERD13075.2;ae=true;de=true;minCov=376;pc=1
24	GeMoMa	CDS	10524	10695	.	-	0	ID=cds-403701;Parent=PASSSERD13075.2;ae=true;de=true;minCov=328;pc=1
24	GeMoMa	CDS	10990	11117	.	-	2	ID=cds-403700;Parent=PASSSERD13075.2;ae=true;de=true;minCov=362;pc=1
24	GeMoMa	CDS	11711	11775	.	-	1	ID=cds-403699;Parent=PASSSERD13075.2;ae=true;de=true;minCov=376;pc=1
24	GeMoMa	CDS	12314	12437	.	-	2	ID=cds-403698;Parent=PASSSERD13075.2;ae=true;de=true;minCov=339;pc=1
24	GeMoMa	CDS	12601	12718	.	-	0	ID=cds-403697;Parent=PASSSERD13075.2;ae=true;de=true;minCov=325;pc=1
24	GeMoMa	CDS	13327	13440	.	-	0	ID=cds-403696;Parent=PASSSERD13075.2;ae=true;de=true;minCov=321;pc=1
24	GeMoMa	CDS	14289	14399	.	-	0	ID=cds-403695;Parent=PASSSERD13075.2;ae=true;de=true;minCov=321;pc=1
24	GeMoMa	CDS	14894	15013	.	-	0	ID=cds-403694;Parent=PASSSERD13075.2;ae=true;de=true;minCov=300;pc=1
24	GeMoMa	CDS	15363	15458	.	-	0	ID=cds-403693;Parent=PASSSERD13075.2;ae=true;de=true;minCov=218;pc=1
24	GeMoMa	CDS	18003	18248	.	-	0	ID=cds-403692;Parent=PASSSERD13075.2;de=true;minCov=22;pc=1
24	AnnotationFinalizer_	five_prime_UTR	18249	18313	.	-	.	ID=five_prime_utr-54077;Parent=PASSSERD13075.2
24	AnnotationFinalizer_	three_prime_UTR	481	5883	.	-	.	ID=three_prime_utr-43893;Parent=PASSSERD13075.2
24	GeMoMa	mRNA	481	18313	3386	-	.	ID=PASSSERD13075.3;Parent=PASSSERD13075;aa=677;alternative="onychos_gene-C2CD2L";avgCov=385.0837;bestScore=3386;ce=14;evidence=2;iAA=0.9926;lpm=439;maxGap=0;maxScore=3407;minCov=22;minSplitReads=27;nps=0;oldID=montanus_rna-XM_039722111.1_R0;pAA=0.9956;prediction=0;raa=677;rce=14;ref-gene=montanus_gene-C2CD2L;start=M;stop=*;sumWeight=1.8;tae=1;tde=1;tie=1;tpc=1
24	GeMoMa	exon	481	6104	.	-	.	ID=nbis-exon-447143;Parent=PASSSERD13075.3;de=true;minCov=22;pc=1
24	GeMoMa	exon	7525	7807	.	-	.	ID=nbis-exon-447144;Parent=PASSSERD13075.3;de=true;minCov=22;pc=1
24	GeMoMa	exon	8305	8438	.	-	.	ID=nbis-exon-447145;Parent=PASSSERD13075.3;de=true;minCov=22;pc=1
24	GeMoMa	exon	9070	9165	.	-	.	ID=nbis-exon-447146;Parent=PASSSERD13075.3;de=true;minCov=22;pc=1
24	GeMoMa	exon	10524	10695	.	-	.	ID=nbis-exon-447147;Parent=PASSSERD13075.3;de=true;minCov=22;pc=1
24	GeMoMa	exon	10990	11117	.	-	.	ID=nbis-exon-447148;Parent=PASSSERD13075.3;de=true;minCov=22;pc=1
24	GeMoMa	exon	11711	11775	.	-	.	ID=nbis-exon-447149;Parent=PASSSERD13075.3;de=true;minCov=22;pc=1
24	GeMoMa	exon	12314	12437	.	-	.	ID=nbis-exon-447150;Parent=PASSSERD13075.3;de=true;minCov=22;pc=1
24	GeMoMa	exon	12601	12718	.	-	.	ID=nbis-exon-447151;Parent=PASSSERD13075.3;de=true;minCov=22;pc=1
24	GeMoMa	exon	13327	13443	.	-	.	ID=nbis-exon-447152;Parent=PASSSERD13075.3;de=true;minCov=22;pc=1
24	GeMoMa	exon	14289	14399	.	-	.	ID=nbis-exon-447153;Parent=PASSSERD13075.3;de=true;minCov=22;pc=1
24	GeMoMa	exon	14894	15013	.	-	.	ID=nbis-exon-447154;Parent=PASSSERD13075.3;de=true;minCov=22;pc=1
24	GeMoMa	exon	15363	15458	.	-	.	ID=nbis-exon-447155;Parent=PASSSERD13075.3;de=true;minCov=22;pc=1
24	GeMoMa	exon	18003	18313	.	-	.	ID=nbis-exon-447156;Parent=PASSSERD13075.3;de=true;minCov=22;pc=1
24	GeMoMa	CDS	5884	6104	.	-	2	ID=cds-403719;Parent=PASSSERD13075.3;ae=true;minCov=504;pc=1
24	GeMoMa	CDS	7525	7807	.	-	0	ID=cds-403718;Parent=PASSSERD13075.3;ae=true;de=true;minCov=438;pc=1
24	GeMoMa	CDS	8305	8438	.	-	2	ID=cds-403717;Parent=PASSSERD13075.3;ae=true;de=true;minCov=430;pc=1
24	GeMoMa	CDS	9070	9165	.	-	2	ID=cds-403716;Parent=PASSSERD13075.3;ae=true;de=true;minCov=376;pc=1
24	GeMoMa	CDS	10524	10695	.	-	0	ID=cds-403715;Parent=PASSSERD13075.3;ae=true;de=true;minCov=328;pc=1
24	GeMoMa	CDS	10990	11117	.	-	2	ID=cds-403714;Parent=PASSSERD13075.3;ae=true;de=true;minCov=362;pc=1
24	GeMoMa	CDS	11711	11775	.	-	1	ID=cds-403713;Parent=PASSSERD13075.3;ae=true;de=true;minCov=376;pc=1
24	GeMoMa	CDS	12314	12437	.	-	2	ID=cds-403712;Parent=PASSSERD13075.3;ae=true;de=true;minCov=339;pc=1
24	GeMoMa	CDS	12601	12718	.	-	0	ID=cds-403711;Parent=PASSSERD13075.3;ae=true;de=true;minCov=325;pc=1
24	GeMoMa	CDS	13327	13443	.	-	0	ID=cds-403710;Parent=PASSSERD13075.3;ae=true;de=true;minCov=32;pc=1
24	GeMoMa	CDS	14289	14399	.	-	0	ID=cds-403709;Parent=PASSSERD13075.3;ae=true;de=true;minCov=321;pc=1
24	GeMoMa	CDS	14894	15013	.	-	0	ID=cds-403708;Parent=PASSSERD13075.3;ae=true;de=true;minCov=300;pc=1
24	GeMoMa	CDS	15363	15458	.	-	0	ID=cds-403707;Parent=PASSSERD13075.3;ae=true;de=true;minCov=218;pc=1
24	GeMoMa	CDS	18003	18248	.	-	0	ID=cds-403706;Parent=PASSSERD13075.3;de=true;minCov=22;pc=1
24	AnnotationFinalizer_	five_prime_UTR	18249	18313	.	-	.	ID=five_prime_utr-54078;Parent=PASSSERD13075.3
24	AnnotationFinalizer_	three_prime_UTR	481	5883	.	-	.	ID=three_prime_utr-43894;Parent=PASSSERD13075.3
24	GAF	gene	18899	35699	.	-	.	ID=PASSSERD13078;combinedEvidence=1;complete=1;maxEvidence=1;maxTie=1.0;transcripts=1
24	GeMoMa	mRNA	18899	35699	1555	-	.	ID=PASSSERD13078.1;Parent=PASSSERD13078;aa=307;avgCov=2564.9414;bestScore=1555;ce=11;evidence=1;iAA=1;lpm=307;maxGap=0;maxScore=1555;minCov=1507;minSplitReads=1488;nps=0;oldID=passerold_transcript:ENSPDOT00000017184_R0;pAA=1;prediction=0;raa=307;rce=11;ref-gene=passerold_gene:ENSPDOG00000011378;start=M;stop=*;sumWeight=0.8;tae=1;tde=1;tie=1;tpc=1
24	GeMoMa	exon	18899	22916	.	-	.	ID=nbis-exon-447179;Parent=PASSSERD13078.1;de=true;minCov=2170;pc=1
24	GeMoMa	exon	23767	27281	.	-	.	ID=nbis-exon-447180;Parent=PASSSERD13078.1;de=true;minCov=2170;pc=1
24	GeMoMa	exon	27497	27583	.	-	.	ID=nbis-exon-447181;Parent=PASSSERD13078.1;de=true;minCov=2170;pc=1
24	GeMoMa	exon	28154	28207	.	-	.	ID=nbis-exon-447182;Parent=PASSSERD13078.1;de=true;minCov=2170;pc=1
24	GeMoMa	exon	28440	28559	.	-	.	ID=nbis-exon-447183;Parent=PASSSERD13078.1;de=true;minCov=2170;pc=1
24	GeMoMa	exon	29383	29421	.	-	.	ID=nbis-exon-447184;Parent=PASSSERD13078.1;de=true;minCov=2170;pc=1
24	GeMoMa	exon	29940	30053	.	-	.	ID=nbis-exon-447185;Parent=PASSSERD13078.1;de=true;minCov=2170;pc=1
24	GeMoMa	exon	30749	30824	.	-	.	ID=nbis-exon-447186;Parent=PASSSERD13078.1;de=true;minCov=2170;pc=1
24	GeMoMa	exon	32284	32361	.	-	.	ID=nbis-exon-447187;Parent=PASSSERD13078.1;de=true;minCov=2170;pc=1
24	GeMoMa	exon	32663	32740	.	-	.	ID=nbis-exon-447188;Parent=PASSSERD13078.1;de=true;minCov=2170;pc=1
24	GeMoMa	exon	33147	33202	.	-	.	ID=nbis-exon-447189;Parent=PASSSERD13078.1;de=true;minCov=2170;pc=1
24	GeMoMa	exon	33296	33345	.	-	.	ID=nbis-exon-447190;Parent=PASSSERD13078.1;de=true;minCov=2170;pc=1
24	GeMoMa	exon	34006	34078	.	-	.	ID=nbis-exon-447191;Parent=PASSSERD13078.1;de=true;minCov=2170;pc=1
24	GeMoMa	exon	35611	35699	.	-	.	ID=nbis-exon-447192;Parent=PASSSERD13078.1;de=true;minCov=2170;pc=1
24	GeMoMa	CDS	27108	27281	.	-	0	ID=cds-403740;Parent=PASSSERD13078.1;ae=true;minCov=2279;pc=1
24	GeMoMa	CDS	27497	27583	.	-	0	ID=cds-403739;Parent=PASSSERD13078.1;ae=true;de=true;minCov=3008;pc=1
24	GeMoMa	CDS	28154	28207	.	-	0	ID=cds-403738;Parent=PASSSERD13078.1;ae=true;de=true;minCov=3057;pc=1
24	GeMoMa	CDS	28440	28559	.	-	0	ID=cds-403737;Parent=PASSSERD13078.1;ae=true;de=true;minCov=2741;pc=1
24	GeMoMa	CDS	29383	29421	.	-	0	ID=cds-403736;Parent=PASSSERD13078.1;ae=true;de=true;minCov=2400;pc=1
24	GeMoMa	CDS	29940	30053	.	-	0	ID=cds-403735;Parent=PASSSERD13078.1;ae=true;de=true;minCov=1578;pc=1
24	GeMoMa	CDS	30749	30824	.	-	1	ID=cds-403734;Parent=PASSSERD13078.1;ae=true;de=true;minCov=1507;pc=1
24	GeMoMa	CDS	32284	32361	.	-	1	ID=cds-403733;Parent=PASSSERD13078.1;ae=true;de=true;minCov=1900;pc=1
24	GeMoMa	CDS	32663	32740	.	-	1	ID=cds-403732;Parent=PASSSERD13078.1;ae=true;de=true;minCov=2491;pc=1
24	GeMoMa	CDS	33147	33202	.	-	0	ID=cds-403731;Parent=PASSSERD13078.1;ae=true;de=true;minCov=2485;pc=1
24	GeMoMa	CDS	33296	33340	.	-	0	ID=cds-403730;Parent=PASSSERD13078.1;de=true;minCov=2170;pc=1
24	AnnotationFinalizer_	five_prime_UTR	33341	33345	.	-	.	ID=five_prime_utr-54089;Parent=PASSSERD13078.1
24	AnnotationFinalizer_	five_prime_UTR	34006	34078	.	-	.	ID=five_prime_utr-54088;Parent=PASSSERD13078.1
24	AnnotationFinalizer_	five_prime_UTR	35611	35699	.	-	.	ID=five_prime_utr-54087;Parent=PASSSERD13078.1
24	AnnotationFinalizer_	three_prime_UTR	18899	22916	.	-	.	ID=three_prime_utr-43904;Parent=PASSSERD13078.1
24	AnnotationFinalizer_	three_prime_UTR	23767	27107	.	-	.	ID=three_prime_utr-43903;Parent=PASSSERD13078.1
24	GAF	gene	18899	45598	.	+	.	ID=PASSSERD13076;combinedEvidence=4;complete=1;maxEvidence=4;maxTie=1.0;transcripts=1
24	GeMoMa	mRNA	18899	45598	2114	+	.	ID=PASSSERD13076.1;Parent=PASSSERD13076;aa=407;alternative="montanus_gene-DPAGT1,onychos_gene-DPAGT1,pyrgi_gene-DPAGT1";avgCov=2136.7993;bestScore=2114;ce=9;evidence=4;iAA=1;lpm=407;maxGap=0;maxScore=2114;minCov=176;minSplitReads=781;nps=0;oldID=passerold_transcript:ENSPDOT00000017163_R0;pAA=1;prediction=0;raa=407;rce=9;ref-gene=passerold_gene:ENSPDOG00000011364;start=M;stop=*;sumWeight=3.6;tae=1;tde=1;tie=1;tpc=1
24	GeMoMa	exon	18899	19074	.	+	.	ID=nbis-exon-447157;Parent=PASSSERD13076.1;de=true;minCov=176;pc=1
24	GeMoMa	exon	19152	19272	.	+	.	ID=nbis-exon-447158;Parent=PASSSERD13076.1;de=true;minCov=176;pc=1
24	GeMoMa	exon	19358	19571	.	+	.	ID=nbis-exon-447159;Parent=PASSSERD13076.1;de=true;minCov=176;pc=1
24	GeMoMa	exon	20669	20815	.	+	.	ID=nbis-exon-447160;Parent=PASSSERD13076.1;de=true;minCov=176;pc=1
24	GeMoMa	exon	20943	21027	.	+	.	ID=nbis-exon-447161;Parent=PASSSERD13076.1;de=true;minCov=176;pc=1
24	GeMoMa	exon	21492	21680	.	+	.	ID=nbis-exon-447162;Parent=PASSSERD13076.1;de=true;minCov=176;pc=1
24	GeMoMa	exon	22286	22373	.	+	.	ID=nbis-exon-447163;Parent=PASSSERD13076.1;de=true;minCov=176;pc=1
24	GeMoMa	exon	22725	22880	.	+	.	ID=nbis-exon-447164;Parent=PASSSERD13076.1;de=true;minCov=176;pc=1
24	GeMoMa	exon	24035	30826	.	+	.	ID=nbis-exon-447165;Parent=PASSSERD13076.1;de=true;minCov=176;pc=1
24	GeMoMa	exon	32285	32758	.	+	.	ID=nbis-exon-447166;Parent=PASSSERD13076.1;de=true;minCov=176;pc=1
24	GeMoMa	exon	44440	45145	.	+	.	ID=nbis-exon-447167;Parent=PASSSERD13076.1;de=true;minCov=176;pc=1
24	GeMoMa	exon	45419	45598	.	+	.	ID=nbis-exon-447168;Parent=PASSSERD13076.1;de=true;minCov=176;pc=1
24	GeMoMa	CDS	18920	19074	.	+	0	ID=cds-403720;Parent=PASSSERD13076.1;de=true;minCov=176;pc=1
24	GeMoMa	CDS	19152	19272	.	+	1	ID=cds-403721;Parent=PASSSERD13076.1;ae=true;de=true;minCov=849;pc=1
24	GeMoMa	CDS	19358	19571	.	+	0	ID=cds-403722;Parent=PASSSERD13076.1;ae=true;de=true;minCov=1147;pc=1
24	GeMoMa	CDS	20669	20815	.	+	2	ID=cds-403723;Parent=PASSSERD13076.1;ae=true;de=true;minCov=1823;pc=1
24	GeMoMa	CDS	20943	21027	.	+	2	ID=cds-403724;Parent=PASSSERD13076.1;ae=true;de=true;minCov=1766;pc=1
24	GeMoMa	CDS	21492	21680	.	+	1	ID=cds-403725;Parent=PASSSERD13076.1;ae=true;de=true;minCov=2203;pc=1
24	GeMoMa	CDS	22286	22373	.	+	1	ID=cds-403726;Parent=PASSSERD13076.1;ae=true;de=true;minCov=3144;pc=1
24	GeMoMa	CDS	22725	22880	.	+	0	ID=cds-403727;Parent=PASSSERD13076.1;ae=true;de=true;minCov=3113;pc=1
24	GeMoMa	CDS	24035	24100	.	+	0	ID=cds-403728;Parent=PASSSERD13076.1;ae=true;minCov=2859;pc=1
24	AnnotationFinalizer_	five_prime_UTR	18899	18919	.	+	.	ID=five_prime_utr-54079;Parent=PASSSERD13076.1
24	AnnotationFinalizer_	three_prime_UTR	24101	30826	.	+	.	ID=three_prime_utr-43895;Parent=PASSSERD13076.1
24	AnnotationFinalizer_	three_prime_UTR	32285	32758	.	+	.	ID=three_prime_utr-43896;Parent=PASSSERD13076.1
24	AnnotationFinalizer_	three_prime_UTR	44440	45145	.	+	.	ID=three_prime_utr-43897;Parent=PASSSERD13076.1
24	AnnotationFinalizer_	three_prime_UTR	45419	45598	.	+	.	ID=three_prime_utr-43898;Parent=PASSSERD13076.1
24	GAF	gene	18899	45598	.	+	.	ID=PASSSERD13077;combinedEvidence=4;complete=1;maxEvidence=4;maxTie=NA;transcripts=1
24	GeMoMa	mRNA	18899	45598	663	+	.	ID=PASSSERD13077.1;Parent=PASSSERD13077;aa=134;alternative="montanus_gene-LOC120498335,montanus_gene-LOC120498336,montanus_gene-LOC120499823,montanus_gene-LOC120504745,montanus_gene-LOC120505241,montanus_gene-LOC120507547,montanus_gene-LOC120507548,montanus_gene-LOC120514148,onychos_gene-LOC121335976,onychos_gene-LOC121335977,onychos_gene-LOC121340789,onychos_gene-LOC121342372,onychos_gene-LOC121342373,onychos_gene-LOC121342374,onychos_gene-LOC121343132,onychos_gene-LOC121347324,passerold_gene:ENSPDOG00000003695,passerold_gene:ENSPDOG00000003944,passerold_gene:ENSPDOG00000004185,passerold_gene:ENSPDOG00000011370,pyrgi_gene-LOC121348479,pyrgi_gene-LOC121351734,pyrgi_gene-LOC121354064,pyrgi_gene-LOC121357203,pyrgi_gene-LOC121357205,pyrgi_gene-LOC121357206,pyrgi_gene-LOC121361137";avgCov=745.4701;bestScore=663;ce=1;evidence=4;iAA=1;lpm=134;maxGap=0;maxScore=663;minCov=234;minSplitReads=NA;nps=0;oldID=montanus_rna-XM_039722117.1_R0;pAA=1;prediction=0;raa=134;rce=1;ref-gene=montanus_gene-LOC120508465;start=M;stop=*;sumWeight=3.6;tae=NA;tde=NA;tie=NA;tpc=1
24	GeMoMa	exon	18899	19074	.	+	.	ID=nbis-exon-447169;Parent=PASSSERD13077.1;minCov=234;pc=1
24	GeMoMa	exon	19152	19272	.	+	.	ID=nbis-exon-447170;Parent=PASSSERD13077.1;minCov=234;pc=1
24	GeMoMa	exon	19358	19571	.	+	.	ID=nbis-exon-447171;Parent=PASSSERD13077.1;minCov=234;pc=1
24	GeMoMa	exon	20669	20815	.	+	.	ID=nbis-exon-447172;Parent=PASSSERD13077.1;minCov=234;pc=1
24	GeMoMa	exon	20943	21027	.	+	.	ID=nbis-exon-447173;Parent=PASSSERD13077.1;minCov=234;pc=1
24	GeMoMa	exon	21492	21680	.	+	.	ID=nbis-exon-447174;Parent=PASSSERD13077.1;minCov=234;pc=1
24	GeMoMa	exon	22286	30826	.	+	.	ID=nbis-exon-447175;Parent=PASSSERD13077.1;minCov=234;pc=1
24	GeMoMa	exon	32285	32758	.	+	.	ID=nbis-exon-447176;Parent=PASSSERD13077.1;minCov=234;pc=1
24	GeMoMa	exon	44440	45145	.	+	.	ID=nbis-exon-447177;Parent=PASSSERD13077.1;minCov=234;pc=1
24	GeMoMa	exon	45419	45598	.	+	.	ID=nbis-exon-447178;Parent=PASSSERD13077.1;minCov=234;pc=1
24	GeMoMa	CDS	25668	26069	.	+	0	ID=cds-403729;Parent=PASSSERD13077.1;minCov=234;pc=1
24	AnnotationFinalizer_	five_prime_UTR	18899	19074	.	+	.	ID=five_prime_utr-54080;Parent=PASSSERD13077.1
24	AnnotationFinalizer_	five_prime_UTR	19152	19272	.	+	.	ID=five_prime_utr-54081;Parent=PASSSERD13077.1
24	AnnotationFinalizer_	five_prime_UTR	19358	19571	.	+	.	ID=five_prime_utr-54082;Parent=PASSSERD13077.1
24	AnnotationFinalizer_	five_prime_UTR	20669	20815	.	+	.	ID=five_prime_utr-54083;Parent=PASSSERD13077.1
24	AnnotationFinalizer_	five_prime_UTR	20943	21027	.	+	.	ID=five_prime_utr-54084;Parent=PASSSERD13077.1
24	AnnotationFinalizer_	five_prime_UTR	21492	21680	.	+	.	ID=five_prime_utr-54085;Parent=PASSSERD13077.1
24	AnnotationFinalizer_	five_prime_UTR	22286	25667	.	+	.	ID=five_prime_utr-54086;Parent=PASSSERD13077.1
24	AnnotationFinalizer_	three_prime_UTR	26070	30826	.	+	.	ID=three_prime_utr-43899;Parent=PASSSERD13077.1
24	AnnotationFinalizer_	three_prime_UTR	32285	32758	.	+	.	ID=three_prime_utr-43900;Parent=PASSSERD13077.1
24	AnnotationFinalizer_	three_prime_UTR	44440	45145	.	+	.	ID=three_prime_utr-43901;Parent=PASSSERD13077.1
24	AnnotationFinalizer_	three_prime_UTR	45419	45598	.	+	.	ID=three_prime_utr-43902;Parent=PASSSERD13077.1
24	GAF	gene	36185	46102	.	-	.	ID=PASSSERD13079;combinedEvidence=4;complete=4;maxEvidence=3;maxTie=1.0;transcripts=4
24	GeMoMa	mRNA	36185	45598	4857	-	.	ID=PASSSERD13079.1;Parent=PASSSERD13079;aa=930;alternative="onychos_gene-VPS11,pyrgi_gene-VPS11";avgCov=1636.8742;bestScore=4857;ce=16;evidence=3;iAA=0.9989;lpm=930;maxGap=0;maxScore=4900;minCov=95;minSplitReads=709;nps=0;oldID=montanus_rna-XM_039721731.1_R0;pAA=1;prediction=0;raa=930;rce=16;ref-gene=montanus_gene-VPS11;start=M;stop=*;sumWeight=2.8;tae=1;tde=1;tie=1;tpc=1
24	GeMoMa	exon	36185	36497	.	-	.	ID=nbis-exon-447193;Parent=PASSSERD13079.1;de=true;minCov=95;pc=1
24	GeMoMa	exon	37199	37421	.	-	.	ID=nbis-exon-447194;Parent=PASSSERD13079.1;de=true;minCov=95;pc=1
24	GeMoMa	exon	37536	37707	.	-	.	ID=nbis-exon-447195;Parent=PASSSERD13079.1;de=true;minCov=95;pc=1
24	GeMoMa	exon	38291	38493	.	-	.	ID=nbis-exon-447196;Parent=PASSSERD13079.1;de=true;minCov=95;pc=1
24	GeMoMa	exon	38779	38918	.	-	.	ID=nbis-exon-447197;Parent=PASSSERD13079.1;de=true;minCov=95;pc=1
24	GeMoMa	exon	39404	39565	.	-	.	ID=nbis-exon-447198;Parent=PASSSERD13079.1;de=true;minCov=95;pc=1
24	GeMoMa	exon	40429	40617	.	-	.	ID=nbis-exon-447199;Parent=PASSSERD13079.1;de=true;minCov=95;pc=1
24	GeMoMa	exon	41100	41243	.	-	.	ID=nbis-exon-447200;Parent=PASSSERD13079.1;de=true;minCov=95;pc=1
24	GeMoMa	exon	41652	41838	.	-	.	ID=nbis-exon-447201;Parent=PASSSERD13079.1;de=true;minCov=95;pc=1
24	GeMoMa	exon	42101	42252	.	-	.	ID=nbis-exon-447202;Parent=PASSSERD13079.1;de=true;minCov=95;pc=1
24	GeMoMa	exon	42527	42728	.	-	.	ID=nbis-exon-447203;Parent=PASSSERD13079.1;de=true;minCov=95;pc=1
24	GeMoMa	exon	43129	43376	.	-	.	ID=nbis-exon-447204;Parent=PASSSERD13079.1;de=true;minCov=95;pc=1
24	GeMoMa	exon	43478	43641	.	-	.	ID=nbis-exon-447205;Parent=PASSSERD13079.1;de=true;minCov=95;pc=1
24	GeMoMa	exon	44679	44814	.	-	.	ID=nbis-exon-447206;Parent=PASSSERD13079.1;de=true;minCov=95;pc=1
24	GeMoMa	exon	45001	45145	.	-	.	ID=nbis-exon-447207;Parent=PASSSERD13079.1;de=true;minCov=95;pc=1
24	GeMoMa	exon	45419	45598	.	-	.	ID=nbis-exon-447208;Parent=PASSSERD13079.1;de=true;minCov=95;pc=1
24	GeMoMa	CDS	36333	36497	.	-	0	ID=cds-403756;Parent=PASSSERD13079.1;ae=true;minCov=1607;pc=1
24	GeMoMa	CDS	37199	37421	.	-	1	ID=cds-403755;Parent=PASSSERD13079.1;ae=true;de=true;minCov=2094;pc=1
24	GeMoMa	CDS	37536	37707	.	-	2	ID=cds-403754;Parent=PASSSERD13079.1;ae=true;de=true;minCov=2007;pc=1
24	GeMoMa	CDS	38291	38493	.	-	1	ID=cds-403753;Parent=PASSSERD13079.1;ae=true;de=true;minCov=1690;pc=1
24	GeMoMa	CDS	38779	38918	.	-	0	ID=cds-403752;Parent=PASSSERD13079.1;ae=true;de=true;minCov=1807;pc=1
24	GeMoMa	CDS	39404	39565	.	-	0	ID=cds-403751;Parent=PASSSERD13079.1;ae=true;de=true;minCov=1610;pc=1
24	GeMoMa	CDS	40429	40617	.	-	0	ID=cds-403750;Parent=PASSSERD13079.1;ae=true;de=true;minCov=1512;pc=1
24	GeMoMa	CDS	41100	41243	.	-	0	ID=cds-403749;Parent=PASSSERD13079.1;ae=true;de=true;minCov=1430;pc=1
24	GeMoMa	CDS	41652	41838	.	-	1	ID=cds-403748;Parent=PASSSERD13079.1;ae=true;de=true;minCov=1408;pc=1
24	GeMoMa	CDS	42101	42252	.	-	0	ID=cds-403747;Parent=PASSSERD13079.1;ae=true;de=true;minCov=1525;pc=1
24	GeMoMa	CDS	42527	42728	.	-	1	ID=cds-403746;Parent=PASSSERD13079.1;ae=true;de=true;minCov=1317;pc=1
24	GeMoMa	CDS	43129	43376	.	-	0	ID=cds-403745;Parent=PASSSERD13079.1;ae=true;de=true;minCov=1030;pc=1
24	GeMoMa	CDS	43478	43641	.	-	2	ID=cds-403744;Parent=PASSSERD13079.1;ae=true;de=true;minCov=1087;pc=1
24	GeMoMa	CDS	44679	44814	.	-	0	ID=cds-403743;Parent=PASSSERD13079.1;ae=true;de=true;minCov=1196;pc=1
24	GeMoMa	CDS	45001	45145	.	-	1	ID=cds-403742;Parent=PASSSERD13079.1;ae=true;de=true;minCov=805;pc=1
24	GeMoMa	CDS	45419	45576	.	-	0	ID=cds-403741;Parent=PASSSERD13079.1;de=true;minCov=95;pc=1
24	AnnotationFinalizer_	five_prime_UTR	45577	45598	.	-	.	ID=five_prime_utr-54090;Parent=PASSSERD13079.1
24	AnnotationFinalizer_	three_prime_UTR	36185	36332	.	-	.	ID=three_prime_utr-43905;Parent=PASSSERD13079.1
24	GeMoMa	mRNA	36185	45598	4439	-	.	ID=PASSSERD13079.2;Parent=PASSSERD13079;aa=846;alternative="pyrgi_gene-VPS11";avgCov=1711.0225;bestScore=4439;ce=15;evidence=2;iAA=0.9953;lpm=423;maxGap=0;maxScore=4461;minCov=95;minSplitReads=0;nps=0;oldID=onychos_rna-XM_041413758.1_R0;pAA=0.9976;prediction=0;raa=846;rce=15;ref-gene=onychos_gene-VPS11;start=M;stop=*;sumWeight=2.0;tae=1;tde=1;tie=0.9286;tpc=1
24	GeMoMa	exon	36185	36497	.	-	.	ID=nbis-exon-447209;Parent=PASSSERD13079.2;de=true;minCov=95;pc=1
24	GeMoMa	exon	37199	37421	.	-	.	ID=nbis-exon-447210;Parent=PASSSERD13079.2;de=true;minCov=95;pc=1
24	GeMoMa	exon	37536	37707	.	-	.	ID=nbis-exon-447211;Parent=PASSSERD13079.2;de=true;minCov=95;pc=1
24	GeMoMa	exon	38291	38493	.	-	.	ID=nbis-exon-447212;Parent=PASSSERD13079.2;de=true;minCov=95;pc=1
24	GeMoMa	exon	38779	38918	.	-	.	ID=nbis-exon-447213;Parent=PASSSERD13079.2;de=true;minCov=95;pc=1
24	GeMoMa	exon	39404	39565	.	-	.	ID=nbis-exon-447214;Parent=PASSSERD13079.2;de=true;minCov=95;pc=1
24	GeMoMa	exon	40429	40617	.	-	.	ID=nbis-exon-447215;Parent=PASSSERD13079.2;de=true;minCov=95;pc=1
24	GeMoMa	exon	41100	41243	.	-	.	ID=nbis-exon-447216;Parent=PASSSERD13079.2;de=true;minCov=95;pc=1
24	GeMoMa	exon	41652	41838	.	-	.	ID=nbis-exon-447217;Parent=PASSSERD13079.2;de=true;minCov=95;pc=1
24	GeMoMa	exon	42101	42252	.	-	.	ID=nbis-exon-447218;Parent=PASSSERD13079.2;de=true;minCov=95;pc=1
24	GeMoMa	exon	42527	42728	.	-	.	ID=nbis-exon-447219;Parent=PASSSERD13079.2;de=true;minCov=95;pc=1
24	GeMoMa	exon	43129	43376	.	-	.	ID=nbis-exon-447220;Parent=PASSSERD13079.2;de=true;minCov=95;pc=1
24	GeMoMa	exon	43478	43641	.	-	.	ID=nbis-exon-447221;Parent=PASSSERD13079.2;de=true;minCov=95;pc=1
24	GeMoMa	exon	44679	44814	.	-	.	ID=nbis-exon-447222;Parent=PASSSERD13079.2;de=true;minCov=95;pc=1
24	GeMoMa	exon	45526	45598	.	-	.	ID=nbis-exon-447223;Parent=PASSSERD13079.2;de=true;minCov=95;pc=1
24	GeMoMa	CDS	36333	36497	.	-	0	ID=cds-403771;Parent=PASSSERD13079.2;ae=true;minCov=1607;pc=1
24	GeMoMa	CDS	37199	37421	.	-	1	ID=cds-403770;Parent=PASSSERD13079.2;ae=true;de=true;minCov=2094;pc=1
24	GeMoMa	CDS	37536	37707	.	-	2	ID=cds-403769;Parent=PASSSERD13079.2;ae=true;de=true;minCov=2007;pc=1
24	GeMoMa	CDS	38291	38493	.	-	1	ID=cds-403768;Parent=PASSSERD13079.2;ae=true;de=true;minCov=1690;pc=1
24	GeMoMa	CDS	38779	38918	.	-	0	ID=cds-403767;Parent=PASSSERD13079.2;ae=true;de=true;minCov=1807;pc=1
24	GeMoMa	CDS	39404	39565	.	-	0	ID=cds-403766;Parent=PASSSERD13079.2;ae=true;de=true;minCov=1610;pc=1
24	GeMoMa	CDS	40429	40617	.	-	0	ID=cds-403765;Parent=PASSSERD13079.2;ae=true;de=true;minCov=1512;pc=1
24	GeMoMa	CDS	41100	41243	.	-	0	ID=cds-403764;Parent=PASSSERD13079.2;ae=true;de=true;minCov=1430;pc=1
24	GeMoMa	CDS	41652	41838	.	-	1	ID=cds-403763;Parent=PASSSERD13079.2;ae=true;de=true;minCov=1408;pc=1
24	GeMoMa	CDS	42101	42252	.	-	0	ID=cds-403762;Parent=PASSSERD13079.2;ae=true;de=true;minCov=1525;pc=1
24	GeMoMa	CDS	42527	42728	.	-	1	ID=cds-403761;Parent=PASSSERD13079.2;ae=true;de=true;minCov=1317;pc=1
24	GeMoMa	CDS	43129	43376	.	-	0	ID=cds-403760;Parent=PASSSERD13079.2;ae=true;de=true;minCov=1030;pc=1
24	GeMoMa	CDS	43478	43641	.	-	2	ID=cds-403759;Parent=PASSSERD13079.2;ae=true;de=true;minCov=1087;pc=1
24	GeMoMa	CDS	44679	44814	.	-	0	ID=cds-403758;Parent=PASSSERD13079.2;ae=true;de=true;minCov=1196;pc=1
24	GeMoMa	CDS	45526	45576	.	-	0	ID=cds-403757;Parent=PASSSERD13079.2;de=true;minCov=95;pc=1
24	AnnotationFinalizer_	five_prime_UTR	45577	45598	.	-	.	ID=five_prime_utr-54091;Parent=PASSSERD13079.2
24	AnnotationFinalizer_	three_prime_UTR	36185	36332	.	-	.	ID=three_prime_utr-43906;Parent=PASSSERD13079.2
24	GeMoMa	mRNA	36185	46102	4949	-	.	ID=PASSSERD13079.3;Parent=PASSSERD13079;aa=975;avgCov=1561.6998;bestScore=4949;ce=16;evidence=1;iAA=1;lpm=975;maxGap=0;maxScore=4987;minCov=0;minSplitReads=709;nps=0;oldID=passerold_transcript:ENSPDOT00000017211_R0;pAA=1;prediction=0;raa=975;rce=16;ref-gene=passerold_gene:ENSPDOG00000011398;start=M;stop=*;sumWeight=0.8;tae=1;tde=1;tie=1;tpc=0.9696
24	GeMoMa	exon	36185	36497	.	-	.	ID=nbis-exon-447224;Parent=PASSSERD13079.3;de=true;minCov=0;pc=0.6962
24	GeMoMa	exon	37199	37421	.	-	.	ID=nbis-exon-447225;Parent=PASSSERD13079.3;de=true;minCov=0;pc=0.6962
24	GeMoMa	exon	37536	37707	.	-	.	ID=nbis-exon-447226;Parent=PASSSERD13079.3;de=true;minCov=0;pc=0.6962
24	GeMoMa	exon	38291	38493	.	-	.	ID=nbis-exon-447227;Parent=PASSSERD13079.3;de=true;minCov=0;pc=0.6962
24	GeMoMa	exon	38779	38918	.	-	.	ID=nbis-exon-447228;Parent=PASSSERD13079.3;de=true;minCov=0;pc=0.6962
24	GeMoMa	exon	39404	39565	.	-	.	ID=nbis-exon-447229;Parent=PASSSERD13079.3;de=true;minCov=0;pc=0.6962
24	GeMoMa	exon	40429	40617	.	-	.	ID=nbis-exon-447230;Parent=PASSSERD13079.3;de=true;minCov=0;pc=0.6962
24	GeMoMa	exon	41100	41243	.	-	.	ID=nbis-exon-447231;Parent=PASSSERD13079.3;de=true;minCov=0;pc=0.6962
24	GeMoMa	exon	41652	41838	.	-	.	ID=nbis-exon-447232;Parent=PASSSERD13079.3;de=true;minCov=0;pc=0.6962
24	GeMoMa	exon	42101	42252	.	-	.	ID=nbis-exon-447233;Parent=PASSSERD13079.3;de=true;minCov=0;pc=0.6962
24	GeMoMa	exon	42527	42728	.	-	.	ID=nbis-exon-447234;Parent=PASSSERD13079.3;de=true;minCov=0;pc=0.6962
24	GeMoMa	exon	43129	43376	.	-	.	ID=nbis-exon-447235;Parent=PASSSERD13079.3;de=true;minCov=0;pc=0.6962
24	GeMoMa	exon	43478	43641	.	-	.	ID=nbis-exon-447236;Parent=PASSSERD13079.3;de=true;minCov=0;pc=0.6962
24	GeMoMa	exon	44679	44814	.	-	.	ID=nbis-exon-447237;Parent=PASSSERD13079.3;de=true;minCov=0;pc=0.6962
24	GeMoMa	exon	45001	45145	.	-	.	ID=nbis-exon-447238;Parent=PASSSERD13079.3;de=true;minCov=0;pc=0.6962
24	GeMoMa	exon	45419	46102	.	-	.	ID=nbis-exon-447239;Parent=PASSSERD13079.3;de=true;minCov=0;pc=0.6962
24	GeMoMa	CDS	36333	36497	.	-	0	ID=cds-403787;Parent=PASSSERD13079.3;ae=true;minCov=1607;pc=1
24	GeMoMa	CDS	37199	37421	.	-	1	ID=cds-403786;Parent=PASSSERD13079.3;ae=true;de=true;minCov=2094;pc=1
24	GeMoMa	CDS	37536	37707	.	-	2	ID=cds-403785;Parent=PASSSERD13079.3;ae=true;de=true;minCov=2007;pc=1
24	GeMoMa	CDS	38291	38493	.	-	1	ID=cds-403784;Parent=PASSSERD13079.3;ae=true;de=true;minCov=1690;pc=1
24	GeMoMa	CDS	38779	38918	.	-	0	ID=cds-403783;Parent=PASSSERD13079.3;ae=true;de=true;minCov=1807;pc=1
24	GeMoMa	CDS	39404	39565	.	-	0	ID=cds-403782;Parent=PASSSERD13079.3;ae=true;de=true;minCov=1610;pc=1
24	GeMoMa	CDS	40429	40617	.	-	0	ID=cds-403781;Parent=PASSSERD13079.3;ae=true;de=true;minCov=1512;pc=1
24	GeMoMa	CDS	41100	41243	.	-	0	ID=cds-403780;Parent=PASSSERD13079.3;ae=true;de=true;minCov=1430;pc=1
24	GeMoMa	CDS	41652	41838	.	-	1	ID=cds-403779;Parent=PASSSERD13079.3;ae=true;de=true;minCov=1408;pc=1
24	GeMoMa	CDS	42101	42252	.	-	0	ID=cds-403778;Parent=PASSSERD13079.3;ae=true;de=true;minCov=1525;pc=1
24	GeMoMa	CDS	42527	42728	.	-	1	ID=cds-403777;Parent=PASSSERD13079.3;ae=true;de=true;minCov=1317;pc=1
24	GeMoMa	CDS	43129	43376	.	-	0	ID=cds-403776;Parent=PASSSERD13079.3;ae=true;de=true;minCov=1030;pc=1
24	GeMoMa	CDS	43478	43641	.	-	2	ID=cds-403775;Parent=PASSSERD13079.3;ae=true;de=true;minCov=1087;pc=1
24	GeMoMa	CDS	44679	44814	.	-	0	ID=cds-403774;Parent=PASSSERD13079.3;ae=true;de=true;minCov=1196;pc=1
24	GeMoMa	CDS	45001	45145	.	-	1	ID=cds-403773;Parent=PASSSERD13079.3;ae=true;de=true;minCov=805;pc=1
24	GeMoMa	CDS	45419	45711	.	-	0	ID=cds-403772;Parent=PASSSERD13079.3;de=true;minCov=0;pc=0.6962
24	AnnotationFinalizer_	five_prime_UTR	45712	46102	.	-	.	ID=five_prime_utr-54092;Parent=PASSSERD13079.3
24	AnnotationFinalizer_	three_prime_UTR	36185	36332	.	-	.	ID=three_prime_utr-43907;Parent=PASSSERD13079.3
24	GeMoMa	mRNA	36185	46102	4694	-	.	ID=PASSSERD13079.4;Parent=PASSSERD13079;aa=927;avgCov=1561.3369;bestScore=4694;ce=15;evidence=1;iAA=1;lpm=927;maxGap=0;maxScore=4732;minCov=0;minSplitReads=29;nps=0;oldID=passerold_transcript:ENSPDOT00000017235_R0;pAA=1;prediction=0;raa=927;rce=15;ref-gene=passerold_gene:ENSPDOG00000011398;start=M;stop=*;sumWeight=0.8;tae=1;tde=1;tie=1;tpc=0.968
24	GeMoMa	exon	36185	36497	.	-	.	ID=nbis-exon-447240;Parent=PASSSERD13079.4;de=true;minCov=0;pc=0.6962
24	GeMoMa	exon	37199	37421	.	-	.	ID=nbis-exon-447241;Parent=PASSSERD13079.4;de=true;minCov=0;pc=0.6962
24	GeMoMa	exon	37536	37707	.	-	.	ID=nbis-exon-447242;Parent=PASSSERD13079.4;de=true;minCov=0;pc=0.6962
24	GeMoMa	exon	38291	38493	.	-	.	ID=nbis-exon-447243;Parent=PASSSERD13079.4;de=true;minCov=0;pc=0.6962
24	GeMoMa	exon	38779	38918	.	-	.	ID=nbis-exon-447244;Parent=PASSSERD13079.4;de=true;minCov=0;pc=0.6962
24	GeMoMa	exon	39404	39565	.	-	.	ID=nbis-exon-447245;Parent=PASSSERD13079.4;de=true;minCov=0;pc=0.6962
24	GeMoMa	exon	40429	40617	.	-	.	ID=nbis-exon-447246;Parent=PASSSERD13079.4;de=true;minCov=0;pc=0.6962
24	GeMoMa	exon	41652	41838	.	-	.	ID=nbis-exon-447247;Parent=PASSSERD13079.4;de=true;minCov=0;pc=0.6962
24	GeMoMa	exon	42101	42252	.	-	.	ID=nbis-exon-447248;Parent=PASSSERD13079.4;de=true;minCov=0;pc=0.6962
24	GeMoMa	exon	42527	42728	.	-	.	ID=nbis-exon-447249;Parent=PASSSERD13079.4;de=true;minCov=0;pc=0.6962
24	GeMoMa	exon	43129	43376	.	-	.	ID=nbis-exon-447250;Parent=PASSSERD13079.4;de=true;minCov=0;pc=0.6962
24	GeMoMa	exon	43478	43641	.	-	.	ID=nbis-exon-447251;Parent=PASSSERD13079.4;de=true;minCov=0;pc=0.6962
24	GeMoMa	exon	44679	44814	.	-	.	ID=nbis-exon-447252;Parent=PASSSERD13079.4;de=true;minCov=0;pc=0.6962
24	GeMoMa	exon	45001	45145	.	-	.	ID=nbis-exon-447253;Parent=PASSSERD13079.4;de=true;minCov=0;pc=0.6962
24	GeMoMa	exon	45419	46102	.	-	.	ID=nbis-exon-447254;Parent=PASSSERD13079.4;de=true;minCov=0;pc=0.6962
24	GeMoMa	CDS	36333	36497	.	-	0	ID=cds-403802;Parent=PASSSERD13079.4;ae=true;minCov=1607;pc=1
24	GeMoMa	CDS	37199	37421	.	-	1	ID=cds-403801;Parent=PASSSERD13079.4;ae=true;de=true;minCov=2094;pc=1
24	GeMoMa	CDS	37536	37707	.	-	2	ID=cds-403800;Parent=PASSSERD13079.4;ae=true;de=true;minCov=2007;pc=1
24	GeMoMa	CDS	38291	38493	.	-	1	ID=cds-403799;Parent=PASSSERD13079.4;ae=true;de=true;minCov=1690;pc=1
24	GeMoMa	CDS	38779	38918	.	-	0	ID=cds-403798;Parent=PASSSERD13079.4;ae=true;de=true;minCov=1807;pc=1
24	GeMoMa	CDS	39404	39565	.	-	0	ID=cds-403797;Parent=PASSSERD13079.4;ae=true;de=true;minCov=1610;pc=1
24	GeMoMa	CDS	40429	40617	.	-	0	ID=cds-403796;Parent=PASSSERD13079.4;ae=true;de=true;minCov=1512;pc=1
24	GeMoMa	CDS	41652	41838	.	-	1	ID=cds-403795;Parent=PASSSERD13079.4;ae=true;de=true;minCov=1408;pc=1
24	GeMoMa	CDS	42101	42252	.	-	0	ID=cds-403794;Parent=PASSSERD13079.4;ae=true;de=true;minCov=1525;pc=1
24	GeMoMa	CDS	42527	42728	.	-	1	ID=cds-403793;Parent=PASSSERD13079.4;ae=true;de=true;minCov=1317;pc=1
24	GeMoMa	CDS	43129	43376	.	-	0	ID=cds-403792;Parent=PASSSERD13079.4;ae=true;de=true;minCov=1030;pc=1
24	GeMoMa	CDS	43478	43641	.	-	2	ID=cds-403791;Parent=PASSSERD13079.4;ae=true;de=true;minCov=1087;pc=1
24	GeMoMa	CDS	44679	44814	.	-	0	ID=cds-403790;Parent=PASSSERD13079.4;ae=true;de=true;minCov=1196;pc=1
24	GeMoMa	CDS	45001	45145	.	-	1	ID=cds-403789;Parent=PASSSERD13079.4;ae=true;de=true;minCov=805;pc=1
24	GeMoMa	CDS	45419	45711	.	-	0	ID=cds-403788;Parent=PASSSERD13079.4;de=true;minCov=0;pc=0.6962
24	AnnotationFinalizer_	five_prime_UTR	45712	46102	.	-	.	ID=five_prime_utr-54093;Parent=PASSSERD13079.4
24	AnnotationFinalizer_	three_prime_UTR	36185	36332	.	-	.	ID=three_prime_utr-43908;Parent=PASSSERD13079.4
24	GAF	gene	46242	64329	.	-	.	ID=PASSSERD13080;combinedEvidence=4;complete=1;maxEvidence=4;maxTie=1.0;transcripts=1
24	GeMoMa	mRNA	46242	64329	2437	-	.	ID=PASSSERD13080.1;Parent=PASSSERD13080;aa=484;alternative="onychos_gene-DDX6,passerold_gene:ENSPDOG00000011429,pyrgi_gene-DDX6";avgCov=1193.2562;bestScore=2437;ce=12;evidence=4;iAA=0.9979;lpm=248;maxGap=0;maxScore=2484;minCov=764;minSplitReads=874;nps=0;oldID=montanus_rna-XM_039721732.1_R0;pAA=0.9979;prediction=0;raa=484;rce=12;ref-gene=montanus_gene-DDX6;start=M;stop=*;sumWeight=3.6;tae=1;tde=1;tie=1;tpc=1
24	GeMoMa	exon	46242	48692	.	-	.	ID=nbis-exon-447255;Parent=PASSSERD13080.1;de=true;minCov=764;pc=1
24	GeMoMa	exon	48730	51431	.	-	.	ID=nbis-exon-447256;Parent=PASSSERD13080.1;de=true;minCov=764;pc=1
24	GeMoMa	exon	53001	53184	.	-	.	ID=nbis-exon-447257;Parent=PASSSERD13080.1;de=true;minCov=764;pc=1
24	GeMoMa	exon	53906	54007	.	-	.	ID=nbis-exon-447258;Parent=PASSSERD13080.1;de=true;minCov=764;pc=1
24	GeMoMa	exon	54765	54828	.	-	.	ID=nbis-exon-447259;Parent=PASSSERD13080.1;de=true;minCov=764;pc=1
24	GeMoMa	exon	54927	55043	.	-	.	ID=nbis-exon-447260;Parent=PASSSERD13080.1;de=true;minCov=764;pc=1
24	GeMoMa	exon	55371	55499	.	-	.	ID=nbis-exon-447261;Parent=PASSSERD13080.1;de=true;minCov=764;pc=1
24	GeMoMa	exon	55984	56102	.	-	.	ID=nbis-exon-447262;Parent=PASSSERD13080.1;de=true;minCov=764;pc=1
24	GeMoMa	exon	56626	56724	.	-	.	ID=nbis-exon-447263;Parent=PASSSERD13080.1;de=true;minCov=764;pc=1
24	GeMoMa	exon	56983	57129	.	-	.	ID=nbis-exon-447264;Parent=PASSSERD13080.1;de=true;minCov=764;pc=1
24	GeMoMa	exon	57607	57736	.	-	.	ID=nbis-exon-447265;Parent=PASSSERD13080.1;de=true;minCov=764;pc=1
24	GeMoMa	exon	58975	59079	.	-	.	ID=nbis-exon-447266;Parent=PASSSERD13080.1;de=true;minCov=764;pc=1
24	GeMoMa	exon	59522	59585	.	-	.	ID=nbis-exon-447267;Parent=PASSSERD13080.1;de=true;minCov=764;pc=1
24	GeMoMa	exon	61014	61477	.	-	.	ID=nbis-exon-447268;Parent=PASSSERD13080.1;de=true;minCov=764;pc=1
24	GeMoMa	exon	63457	64329	.	-	.	ID=nbis-exon-447269;Parent=PASSSERD13080.1;de=true;minCov=764;pc=1
24	GeMoMa	CDS	53009	53184	.	-	2	ID=cds-403814;Parent=PASSSERD13080.1;ae=true;minCov=1416;pc=1
24	GeMoMa	CDS	53906	54007	.	-	2	ID=cds-403813;Parent=PASSSERD13080.1;ae=true;de=true;minCov=1090;pc=1
24	GeMoMa	CDS	54765	54828	.	-	0	ID=cds-403812;Parent=PASSSERD13080.1;ae=true;de=true;minCov=890;pc=1
24	GeMoMa	CDS	54927	55043	.	-	0	ID=cds-403811;Parent=PASSSERD13080.1;ae=true;de=true;minCov=839;pc=1
24	GeMoMa	CDS	55371	55499	.	-	0	ID=cds-403810;Parent=PASSSERD13080.1;ae=true;de=true;minCov=1072;pc=1
24	GeMoMa	CDS	55984	56102	.	-	2	ID=cds-403809;Parent=PASSSERD13080.1;ae=true;de=true;minCov=1122;pc=1
24	GeMoMa	CDS	56626	56724	.	-	2	ID=cds-403808;Parent=PASSSERD13080.1;ae=true;de=true;minCov=925;pc=1
24	GeMoMa	CDS	56983	57129	.	-	2	ID=cds-403807;Parent=PASSSERD13080.1;ae=true;de=true;minCov=980;pc=1
24	GeMoMa	CDS	57607	57736	.	-	0	ID=cds-403806;Parent=PASSSERD13080.1;ae=true;de=true;minCov=1072;pc=1
24	GeMoMa	CDS	58975	59079	.	-	0	ID=cds-403805;Parent=PASSSERD13080.1;ae=true;de=true;minCov=1057;pc=1
24	GeMoMa	CDS	59522	59585	.	-	1	ID=cds-403804;Parent=PASSSERD13080.1;ae=true;de=true;minCov=1211;pc=1
24	GeMoMa	CDS	61014	61213	.	-	0	ID=cds-403803;Parent=PASSSERD13080.1;de=true;minCov=764;pc=1
24	AnnotationFinalizer_	five_prime_UTR	61214	61477	.	-	.	ID=five_prime_utr-54095;Parent=PASSSERD13080.1
24	AnnotationFinalizer_	five_prime_UTR	63457	64329	.	-	.	ID=five_prime_utr-54094;Parent=PASSSERD13080.1
24	AnnotationFinalizer_	three_prime_UTR	46242	48692	.	-	.	ID=three_prime_utr-43911;Parent=PASSSERD13080.1
24	AnnotationFinalizer_	three_prime_UTR	48730	51431	.	-	.	ID=three_prime_utr-43910;Parent=PASSSERD13080.1
24	AnnotationFinalizer_	three_prime_UTR	53001	53008	.	-	.	ID=three_prime_utr-43909;Parent=PASSSERD13080.1
24	GAF	gene	64448	73254	.	+	.	ID=PASSSERD13081;combinedEvidence=3;complete=1;maxEvidence=3;maxTie=1.0;transcripts=1
24	GeMoMa	mRNA	64448	73254	1945	+	.	ID=PASSSERD13081.1;Parent=PASSSERD13081;aa=372;alternative="onychos_gene-CXCR5,pyrgi_gene-CXCR5";avgCov=14.0287;bestScore=1945;ce=2;evidence=3;iAA=0.9973;lpm=358;maxGap=0;maxScore=1950;minCov=5;minSplitReads=20;nps=0;oldID=montanus_rna-XM_039722184.1_R0;pAA=0.9973;prediction=0;raa=372;rce=2;ref-gene=montanus_gene-CXCR5;start=M;stop=*;sumWeight=2.8;tae=1;tde=1;tie=1;tpc=1
24	GeMoMa	exon	64448	65347	.	+	.	ID=nbis-exon-447270;Parent=PASSSERD13081.1;de=true;minCov=18;pc=1
24	GeMoMa	exon	69860	73254	.	+	.	ID=nbis-exon-447271;Parent=PASSSERD13081.1;de=true;minCov=18;pc=1
24	GeMoMa	CDS	65309	65347	.	+	0	ID=cds-403815;Parent=PASSSERD13081.1;de=true;minCov=18;pc=1
24	GeMoMa	CDS	69860	70936	.	+	0	ID=cds-403816;Parent=PASSSERD13081.1;ae=true;minCov=5;pc=1
24	AnnotationFinalizer_	five_prime_UTR	64448	65308	.	+	.	ID=five_prime_utr-54096;Parent=PASSSERD13081.1
24	AnnotationFinalizer_	three_prime_UTR	70937	73254	.	+	.	ID=three_prime_utr-43912;Parent=PASSSERD13081.1
24	GAF	gene	74117	88464	.	-	.	ID=PASSSERD13082;combinedEvidence=4;complete=4;maxEvidence=3;maxTie=1.0;transcripts=4
24	GeMoMa	mRNA	74117	88464	8023	-	.	ID=PASSSERD13082.1;Parent=PASSSERD13082;aa=1511;alternative="onychos_gene-BCL9L,pyrgi_gene-BCL9L";avgCov=938.0946;bestScore=8023;ce=7;evidence=3;iAA=0.998;lpm=749;maxGap=0;maxScore=8033;minCov=193;minSplitReads=606;nps=0;oldID=montanus_rna-XM_039721744.1_R0;pAA=0.998;prediction=0;raa=1511;rce=7;ref-gene=montanus_gene-BCL9L;start=M;stop=*;sumWeight=2.8;tae=1;tde=1;tie=1;tpc=1
24	GeMoMa	exon	74117	78830	.	-	.	ID=nbis-exon-447272;Parent=PASSSERD13082.1;de=true;minCov=193;pc=1
24	GeMoMa	exon	80083	80343	.	-	.	ID=nbis-exon-447273;Parent=PASSSERD13082.1;de=true;minCov=193;pc=1
24	GeMoMa	exon	80782	83173	.	-	.	ID=nbis-exon-447274;Parent=PASSSERD13082.1;de=true;minCov=193;pc=1
24	GeMoMa	exon	83597	83681	.	-	.	ID=nbis-exon-447275;Parent=PASSSERD13082.1;de=true;minCov=193;pc=1
24	GeMoMa	exon	84439	84649	.	-	.	ID=nbis-exon-447276;Parent=PASSSERD13082.1;de=true;minCov=193;pc=1
24	GeMoMa	exon	85732	85854	.	-	.	ID=nbis-exon-447277;Parent=PASSSERD13082.1;de=true;minCov=193;pc=1
24	GeMoMa	exon	87519	88464	.	-	.	ID=nbis-exon-447278;Parent=PASSSERD13082.1;de=true;minCov=193;pc=1
24	GeMoMa	CDS	77671	78830	.	-	2	ID=cds-403823;Parent=PASSSERD13082.1;ae=true;minCov=558;pc=1
24	GeMoMa	CDS	80083	80343	.	-	2	ID=cds-403822;Parent=PASSSERD13082.1;ae=true;de=true;minCov=624;pc=1
24	GeMoMa	CDS	80782	83173	.	-	0	ID=cds-403821;Parent=PASSSERD13082.1;ae=true;de=true;minCov=429;pc=1
24	GeMoMa	CDS	83597	83681	.	-	1	ID=cds-403820;Parent=PASSSERD13082.1;ae=true;de=true;minCov=2193;pc=1
24	GeMoMa	CDS	84439	84649	.	-	2	ID=cds-403819;Parent=PASSSERD13082.1;ae=true;de=true;minCov=731;pc=1
24	GeMoMa	CDS	85732	85854	.	-	2	ID=cds-403818;Parent=PASSSERD13082.1;ae=true;de=true;minCov=660;pc=1
24	GeMoMa	CDS	87519	87819	.	-	0	ID=cds-403817;Parent=PASSSERD13082.1;de=true;minCov=193;pc=1
24	AnnotationFinalizer_	five_prime_UTR	87820	88464	.	-	.	ID=five_prime_utr-54097;Parent=PASSSERD13082.1
24	AnnotationFinalizer_	three_prime_UTR	74117	77670	.	-	.	ID=three_prime_utr-43913;Parent=PASSSERD13082.1
24	GeMoMa	mRNA	74117	88464	8008	-	.	ID=PASSSERD13082.2;Parent=PASSSERD13082;aa=1508;alternative="onychos_gene-BCL9L,pyrgi_gene-BCL9L";avgCov=938.7131;bestScore=8008;ce=7;evidence=3;iAA=0.998;lpm=746;maxGap=0;maxScore=8018;minCov=193;minSplitReads=268;nps=0;oldID=montanus_rna-XM_039721745.1_R0;pAA=0.998;prediction=0;raa=1508;rce=7;ref-gene=montanus_gene-BCL9L;start=M;stop=*;sumWeight=2.8;tae=1;tde=1;tie=1;tpc=1
24	GeMoMa	exon	74117	78830	.	-	.	ID=nbis-exon-447279;Parent=PASSSERD13082.2;de=true;minCov=193;pc=1
24	GeMoMa	exon	80092	80343	.	-	.	ID=nbis-exon-447280;Parent=PASSSERD13082.2;de=true;minCov=193;pc=1
24	GeMoMa	exon	80782	83173	.	-	.	ID=nbis-exon-447281;Parent=PASSSERD13082.2;de=true;minCov=193;pc=1
24	GeMoMa	exon	83597	83681	.	-	.	ID=nbis-exon-447282;Parent=PASSSERD13082.2;de=true;minCov=193;pc=1
24	GeMoMa	exon	84439	84649	.	-	.	ID=nbis-exon-447283;Parent=PASSSERD13082.2;de=true;minCov=193;pc=1
24	GeMoMa	exon	85732	85854	.	-	.	ID=nbis-exon-447284;Parent=PASSSERD13082.2;de=true;minCov=193;pc=1
24	GeMoMa	exon	87519	88464	.	-	.	ID=nbis-exon-447285;Parent=PASSSERD13082.2;de=true;minCov=193;pc=1
24	GeMoMa	CDS	77671	78830	.	-	2	ID=cds-403830;Parent=PASSSERD13082.2;ae=true;minCov=558;pc=1
24	GeMoMa	CDS	80092	80343	.	-	2	ID=cds-403829;Parent=PASSSERD13082.2;ae=true;de=true;minCov=802;pc=1
24	GeMoMa	CDS	80782	83173	.	-	0	ID=cds-403828;Parent=PASSSERD13082.2;ae=true;de=true;minCov=429;pc=1
24	GeMoMa	CDS	83597	83681	.	-	1	ID=cds-403827;Parent=PASSSERD13082.2;ae=true;de=true;minCov=2193;pc=1
24	GeMoMa	CDS	84439	84649	.	-	2	ID=cds-403826;Parent=PASSSERD13082.2;ae=true;de=true;minCov=731;pc=1
24	GeMoMa	CDS	85732	85854	.	-	2	ID=cds-403825;Parent=PASSSERD13082.2;ae=true;de=true;minCov=660;pc=1
24	GeMoMa	CDS	87519	87819	.	-	0	ID=cds-403824;Parent=PASSSERD13082.2;de=true;minCov=193;pc=1
24	AnnotationFinalizer_	five_prime_UTR	87820	88464	.	-	.	ID=five_prime_utr-54098;Parent=PASSSERD13082.2
24	AnnotationFinalizer_	three_prime_UTR	74117	77670	.	-	.	ID=three_prime_utr-43914;Parent=PASSSERD13082.2
24	GeMoMa	mRNA	74117	88464	7244	-	.	ID=PASSSERD13082.3;Parent=PASSSERD13082;aa=1362;avgCov=973.0463;bestScore=7244;ce=5;evidence=1;iAA=1;lpm=1362;maxGap=0;maxScore=7244;minCov=429;minSplitReads=606;nps=0;oldID=passerold_transcript:ENSPDOT00000017355_R0;pAA=1;prediction=0;raa=1362;rce=5;ref-gene=passerold_gene:ENSPDOG00000011481;start=M;stop=*;sumWeight=0.8;tae=1;tde=1;tie=1;tpc=1
24	GeMoMa	exon	74117	78830	.	-	.	ID=nbis-exon-447286;Parent=PASSSERD13082.3;de=true;minCov=731;pc=1
24	GeMoMa	exon	80083	80343	.	-	.	ID=nbis-exon-447287;Parent=PASSSERD13082.3;de=true;minCov=731;pc=1
24	GeMoMa	exon	80782	83173	.	-	.	ID=nbis-exon-447288;Parent=PASSSERD13082.3;de=true;minCov=731;pc=1
24	GeMoMa	exon	83597	83681	.	-	.	ID=nbis-exon-447289;Parent=PASSSERD13082.3;de=true;minCov=731;pc=1
24	GeMoMa	exon	84439	84649	.	-	.	ID=nbis-exon-447290;Parent=PASSSERD13082.3;de=true;minCov=731;pc=1
24	GeMoMa	exon	85732	85854	.	-	.	ID=nbis-exon-447291;Parent=PASSSERD13082.3;de=true;minCov=731;pc=1
24	GeMoMa	exon	87519	88464	.	-	.	ID=nbis-exon-447292;Parent=PASSSERD13082.3;de=true;minCov=731;pc=1
24	GeMoMa	CDS	77671	78830	.	-	2	ID=cds-403835;Parent=PASSSERD13082.3;ae=true;minCov=558;pc=1
24	GeMoMa	CDS	80083	80343	.	-	2	ID=cds-403834;Parent=PASSSERD13082.3;ae=true;de=true;minCov=624;pc=1
24	GeMoMa	CDS	80782	83173	.	-	0	ID=cds-403833;Parent=PASSSERD13082.3;ae=true;de=true;minCov=429;pc=1
24	GeMoMa	CDS	83597	83681	.	-	1	ID=cds-403832;Parent=PASSSERD13082.3;ae=true;de=true;minCov=2193;pc=1
24	GeMoMa	CDS	84439	84626	.	-	0	ID=cds-403831;Parent=PASSSERD13082.3;de=true;minCov=731;pc=1
24	AnnotationFinalizer_	five_prime_UTR	84627	84649	.	-	.	ID=five_prime_utr-54101;Parent=PASSSERD13082.3
24	AnnotationFinalizer_	five_prime_UTR	85732	85854	.	-	.	ID=five_prime_utr-54100;Parent=PASSSERD13082.3
24	AnnotationFinalizer_	five_prime_UTR	87519	88464	.	-	.	ID=five_prime_utr-54099;Parent=PASSSERD13082.3
24	AnnotationFinalizer_	three_prime_UTR	74117	77670	.	-	.	ID=three_prime_utr-43915;Parent=PASSSERD13082.3
24	GeMoMa	mRNA	74117	88464	6639	-	.	ID=PASSSERD13082.4;Parent=PASSSERD13082;aa=1252;avgCov=888.5013;bestScore=6639;ce=8;evidence=1;iAA=1;lpm=1252;maxGap=0;maxScore=6639;minCov=193;minSplitReads=56;nps=0;oldID=passerold_transcript:ENSPDOT00000017336_R0;pAA=1;prediction=0;raa=1252;rce=8;ref-gene=passerold_gene:ENSPDOG00000011481;start=M;stop=*;sumWeight=0.8;tae=1;tde=1;tie=1;tpc=1
24	GeMoMa	exon	74117	76893	.	-	.	ID=nbis-exon-447293;Parent=PASSSERD13082.4;de=true;minCov=193;pc=1
24	GeMoMa	exon	78642	78830	.	-	.	ID=nbis-exon-447294;Parent=PASSSERD13082.4;de=true;minCov=193;pc=1
24	GeMoMa	exon	80083	80343	.	-	.	ID=nbis-exon-447295;Parent=PASSSERD13082.4;de=true;minCov=193;pc=1
24	GeMoMa	exon	80782	83173	.	-	.	ID=nbis-exon-447296;Parent=PASSSERD13082.4;de=true;minCov=193;pc=1
24	GeMoMa	exon	83597	83681	.	-	.	ID=nbis-exon-447297;Parent=PASSSERD13082.4;de=true;minCov=193;pc=1
24	GeMoMa	exon	84439	84649	.	-	.	ID=nbis-exon-447298;Parent=PASSSERD13082.4;de=true;minCov=193;pc=1
24	GeMoMa	exon	85732	85854	.	-	.	ID=nbis-exon-447299;Parent=PASSSERD13082.4;de=true;minCov=193;pc=1
24	GeMoMa	exon	87519	88464	.	-	.	ID=nbis-exon-447300;Parent=PASSSERD13082.4;de=true;minCov=193;pc=1
24	GeMoMa	CDS	76700	76893	.	-	2	ID=cds-403843;Parent=PASSSERD13082.4;ae=true;minCov=583;pc=1
24	GeMoMa	CDS	78642	78830	.	-	2	ID=cds-403842;Parent=PASSSERD13082.4;ae=true;de=true;minCov=867;pc=1
24	GeMoMa	CDS	80083	80343	.	-	2	ID=cds-403841;Parent=PASSSERD13082.4;ae=true;de=true;minCov=624;pc=1
24	GeMoMa	CDS	80782	83173	.	-	0	ID=cds-403840;Parent=PASSSERD13082.4;ae=true;de=true;minCov=429;pc=1
24	GeMoMa	CDS	83597	83681	.	-	1	ID=cds-403839;Parent=PASSSERD13082.4;ae=true;de=true;minCov=2193;pc=1
24	GeMoMa	CDS	84439	84649	.	-	2	ID=cds-403838;Parent=PASSSERD13082.4;ae=true;de=true;minCov=731;pc=1
24	GeMoMa	CDS	85732	85854	.	-	2	ID=cds-403837;Parent=PASSSERD13082.4;ae=true;de=true;minCov=660;pc=1
24	GeMoMa	CDS	87519	87819	.	-	0	ID=cds-403836;Parent=PASSSERD13082.4;de=true;minCov=193;pc=1
24	AnnotationFinalizer_	five_prime_UTR	87820	88464	.	-	.	ID=five_prime_utr-54102;Parent=PASSSERD13082.4
24	AnnotationFinalizer_	three_prime_UTR	74117	76699	.	-	.	ID=three_prime_utr-43916;Parent=PASSSERD13082.4
24	GAF	gene	122714	124061	.	+	.	ID=PASSSERD13083;combinedEvidence=1;complete=1;maxEvidence=1;maxTie=0.0;transcripts=1
24	GeMoMa	mRNA	122714	124061	639	+	.	ID=PASSSERD13083.1;Parent=PASSSERD13083;aa=290;avgCov=1.1149;bestScore=639;ce=2;evidence=1;iAA=0.5234;lpm=22;maxGap=12;maxScore=1703;minCov=0;minSplitReads=0;nps=0;oldID=onychos_rna-XM_041413727.1_R0;pAA=0.7047;prediction=0;raa=332;rce=1;ref-gene=onychos_gene-LOC121340760;start=M;stop=*;sumWeight=1.0;tae=0;tde=0;tie=0;tpc=0.3448
24	GeMoMa	exon	122714	123166	.	+	.	ID=nbis-exon-447301;Parent=PASSSERD13083.1;de=false;minCov=0;pc=0.6801
24	GeMoMa	exon	123199	124061	.	+	.	ID=nbis-exon-447302;Parent=PASSSERD13083.1;de=false;minCov=0;pc=0.6801
24	GeMoMa	CDS	122845	123166	.	+	0	ID=cds-403844;Parent=PASSSERD13083.1;de=false;minCov=0;pc=0.6801
24	GeMoMa	CDS	123199	123746	.	+	2	ID=cds-403845;Parent=PASSSERD13083.1;ae=false;minCov=0;pc=0.1478
24	AnnotationFinalizer_	five_prime_UTR	122714	122844	.	+	.	ID=five_prime_utr-54103;Parent=PASSSERD13083.1
24	AnnotationFinalizer_	three_prime_UTR	123747	124061	.	+	.	ID=three_prime_utr-43917;Parent=PASSSERD13083.1
24	miniprot	gene	138994	139501	463	-	.	ID=nbisL1-mrna-76;Target=19930at9126 1 92;identity=1.0000;positive=1.0000;rank=1
24	miniprot	mRNA	138994	139501	463	-	.	ID=MP000076;Parent=nbisL1-mrna-76;Target=19930at9126 1 92;identity=1.0000;positive=1.0000;rank=1
24	miniprot	exon	138994	138996	312	-	.	ID=IDmodified-exon-56;Parent=MP000076;Target=19930at9126 1 61;identity=1.0000;rank=1
24	miniprot	exon	139318	139501	312	-	.	ID=IDmodified-exon-57;Parent=MP000076;Target=19930at9126 1 61;identity=1.0000;rank=1
24	miniprot	CDS	138994	139088	151	-	2	ID=IDmodified-cds-57;Parent=MP000076;Target=19930at9126 62 92;identity=1.0000;rank=1
24	miniprot	CDS	139318	139501	312	-	0	ID=IDmodified-cds-56;Parent=MP000076;Target=19930at9126 1 61;identity=1.0000;rank=1
24	miniprot	stop_codon	138994	138996	0	-	0	ID=stop_codon-61;Parent=MP000076;rank=1
24	GAF	gene	141068	150523	.	-	.	ID=PASSSERD13084;combinedEvidence=4;complete=3;maxEvidence=4;maxTie=1.0;transcripts=3
24	GeMoMa	mRNA	141068	150523	2345	-	.	ID=PASSSERD13084.1;Parent=PASSSERD13084;aa=452;alternative="montanus_gene-SLC37A4,onychos_gene-SLC37A4,pyrgi_gene-SLC37A4";avgCov=2503.4277;bestScore=2345;ce=9;evidence=4;iAA=1;lpm=452;maxGap=0;maxScore=2345;minCov=899;minSplitReads=1502;nps=0;oldID=passerold_transcript:ENSPDOT00000017531_R0;pAA=1;prediction=0;raa=452;rce=9;ref-gene=passerold_gene:ENSPDOG00000011593;start=M;stop=*;sumWeight=3.6;tae=1;tde=1;tie=1;tpc=1
24	GeMoMa	exon	141068	143374	.	-	.	ID=nbis-exon-447303;Parent=PASSSERD13084.1;de=true;minCov=899;pc=1
24	GeMoMa	exon	143419	144128	.	-	.	ID=nbis-exon-447304;Parent=PASSSERD13084.1;de=true;minCov=899;pc=1
24	GeMoMa	exon	144405	144543	.	-	.	ID=nbis-exon-447305;Parent=PASSSERD13084.1;de=true;minCov=899;pc=1
24	GeMoMa	exon	145594	145659	.	-	.	ID=nbis-exon-447306;Parent=PASSSERD13084.1;de=true;minCov=899;pc=1
24	GeMoMa	exon	145913	146026	.	-	.	ID=nbis-exon-447307;Parent=PASSSERD13084.1;de=true;minCov=899;pc=1
24	GeMoMa	exon	146581	146666	.	-	.	ID=nbis-exon-447308;Parent=PASSSERD13084.1;de=true;minCov=899;pc=1
24	GeMoMa	exon	147023	147181	.	-	.	ID=nbis-exon-447309;Parent=PASSSERD13084.1;de=true;minCov=899;pc=1
24	GeMoMa	exon	148417	148660	.	-	.	ID=nbis-exon-447310;Parent=PASSSERD13084.1;de=true;minCov=899;pc=1
24	GeMoMa	exon	149946	150178	.	-	.	ID=nbis-exon-447311;Parent=PASSSERD13084.1;de=true;minCov=899;pc=1
24	GeMoMa	exon	150267	150523	.	-	.	ID=nbis-exon-447312;Parent=PASSSERD13084.1;de=true;minCov=899;pc=1
24	GeMoMa	CDS	143962	144128	.	-	2	ID=cds-403854;Parent=PASSSERD13084.1;ae=true;minCov=2572;pc=1
24	GeMoMa	CDS	144405	144543	.	-	0	ID=cds-403853;Parent=PASSSERD13084.1;ae=true;de=true;minCov=3025;pc=1
24	GeMoMa	CDS	145594	145659	.	-	0	ID=cds-403852;Parent=PASSSERD13084.1;ae=true;de=true;minCov=3175;pc=1
24	GeMoMa	CDS	145913	146026	.	-	0	ID=cds-403851;Parent=PASSSERD13084.1;ae=true;de=true;minCov=2629;pc=1
24	GeMoMa	CDS	146581	146666	.	-	2	ID=cds-403850;Parent=PASSSERD13084.1;ae=true;de=true;minCov=1816;pc=1
24	GeMoMa	CDS	147023	147181	.	-	2	ID=cds-403849;Parent=PASSSERD13084.1;ae=true;de=true;minCov=1655;pc=1
24	GeMoMa	CDS	148417	148660	.	-	0	ID=cds-403848;Parent=PASSSERD13084.1;ae=true;de=true;minCov=1601;pc=1
24	GeMoMa	CDS	149946	150178	.	-	2	ID=cds-403847;Parent=PASSSERD13084.1;ae=true;de=true;minCov=1611;pc=1
24	GeMoMa	CDS	150267	150414	.	-	0	ID=cds-403846;Parent=PASSSERD13084.1;de=true;minCov=899;pc=1
24	AnnotationFinalizer_	five_prime_UTR	150415	150523	.	-	.	ID=five_prime_utr-54104;Parent=PASSSERD13084.1
24	AnnotationFinalizer_	three_prime_UTR	141068	143374	.	-	.	ID=three_prime_utr-43919;Parent=PASSSERD13084.1
24	AnnotationFinalizer_	three_prime_UTR	143419	143961	.	-	.	ID=three_prime_utr-43918;Parent=PASSSERD13084.1
24	GeMoMa	mRNA	141068	150523	2216	-	.	ID=PASSSERD13084.2;Parent=PASSSERD13084;aa=430;alternative="pyrgi_gene-SLC37A4";avgCov=2459.3504;bestScore=2216;ce=8;evidence=2;iAA=0.993;lpm=405;maxGap=0;maxScore=2224;minCov=899;minSplitReads=329;nps=0;oldID=montanus_rna-XM_039721749.1_R0;pAA=0.9953;prediction=0;raa=430;rce=8;ref-gene=montanus_gene-SLC37A4;start=M;stop=*;sumWeight=1.8;tae=1;tde=1;tie=1;tpc=1
24	GeMoMa	exon	141068	143374	.	-	.	ID=nbis-exon-447313;Parent=PASSSERD13084.2;de=true;minCov=899;pc=1
24	GeMoMa	exon	143419	144128	.	-	.	ID=nbis-exon-447314;Parent=PASSSERD13084.2;de=true;minCov=899;pc=1
24	GeMoMa	exon	144405	144543	.	-	.	ID=nbis-exon-447315;Parent=PASSSERD13084.2;de=true;minCov=899;pc=1
24	GeMoMa	exon	145913	146026	.	-	.	ID=nbis-exon-447316;Parent=PASSSERD13084.2;de=true;minCov=899;pc=1
24	GeMoMa	exon	146581	146666	.	-	.	ID=nbis-exon-447317;Parent=PASSSERD13084.2;de=true;minCov=899;pc=1
24	GeMoMa	exon	147023	147181	.	-	.	ID=nbis-exon-447318;Parent=PASSSERD13084.2;de=true;minCov=899;pc=1
24	GeMoMa	exon	148417	148660	.	-	.	ID=nbis-exon-447319;Parent=PASSSERD13084.2;de=true;minCov=899;pc=1
24	GeMoMa	exon	149946	150178	.	-	.	ID=nbis-exon-447320;Parent=PASSSERD13084.2;de=true;minCov=899;pc=1
24	GeMoMa	exon	150267	150523	.	-	.	ID=nbis-exon-447321;Parent=PASSSERD13084.2;de=true;minCov=899;pc=1
24	GeMoMa	CDS	143962	144128	.	-	2	ID=cds-403862;Parent=PASSSERD13084.2;ae=true;minCov=2572;pc=1
24	GeMoMa	CDS	144405	144543	.	-	0	ID=cds-403861;Parent=PASSSERD13084.2;ae=true;de=true;minCov=3025;pc=1
24	GeMoMa	CDS	145913	146026	.	-	0	ID=cds-403860;Parent=PASSSERD13084.2;ae=true;de=true;minCov=2629;pc=1
24	GeMoMa	CDS	146581	146666	.	-	2	ID=cds-403859;Parent=PASSSERD13084.2;ae=true;de=true;minCov=1816;pc=1
24	GeMoMa	CDS	147023	147181	.	-	2	ID=cds-403858;Parent=PASSSERD13084.2;ae=true;de=true;minCov=1655;pc=1
24	GeMoMa	CDS	148417	148660	.	-	0	ID=cds-403857;Parent=PASSSERD13084.2;ae=true;de=true;minCov=1601;pc=1
24	GeMoMa	CDS	149946	150178	.	-	2	ID=cds-403856;Parent=PASSSERD13084.2;ae=true;de=true;minCov=1611;pc=1
24	GeMoMa	CDS	150267	150414	.	-	0	ID=cds-403855;Parent=PASSSERD13084.2;de=true;minCov=899;pc=1
24	AnnotationFinalizer_	five_prime_UTR	150415	150523	.	-	.	ID=five_prime_utr-54105;Parent=PASSSERD13084.2
24	AnnotationFinalizer_	three_prime_UTR	141068	143374	.	-	.	ID=three_prime_utr-43921;Parent=PASSSERD13084.2
24	AnnotationFinalizer_	three_prime_UTR	143419	143961	.	-	.	ID=three_prime_utr-43920;Parent=PASSSERD13084.2
24	GeMoMa	mRNA	141068	150523	1859	-	.	ID=PASSSERD13084.3;Parent=PASSSERD13084;aa=357;avgCov=2422.5677;bestScore=1859;ce=7;evidence=1;iAA=1;lpm=357;maxGap=0;maxScore=1859;minCov=1601;minSplitReads=329;nps=0;oldID=passerold_transcript:ENSPDOT00000017538_R0;pAA=1;prediction=0;raa=357;rce=7;ref-gene=passerold_gene:ENSPDOG00000011593;start=M;stop=*;sumWeight=0.8;tae=1;tde=1;tie=1;tpc=1
24	GeMoMa	exon	141068	143374	.	-	.	ID=nbis-exon-447322;Parent=PASSSERD13084.3;de=true;minCov=1611;pc=1
24	GeMoMa	exon	143419	144128	.	-	.	ID=nbis-exon-447323;Parent=PASSSERD13084.3;de=true;minCov=1611;pc=1
24	GeMoMa	exon	144405	144543	.	-	.	ID=nbis-exon-447324;Parent=PASSSERD13084.3;de=true;minCov=1611;pc=1
24	GeMoMa	exon	145913	146026	.	-	.	ID=nbis-exon-447325;Parent=PASSSERD13084.3;de=true;minCov=1611;pc=1
24	GeMoMa	exon	146581	146666	.	-	.	ID=nbis-exon-447326;Parent=PASSSERD13084.3;de=true;minCov=1611;pc=1
24	GeMoMa	exon	147023	147181	.	-	.	ID=nbis-exon-447327;Parent=PASSSERD13084.3;de=true;minCov=1611;pc=1
24	GeMoMa	exon	148417	148660	.	-	.	ID=nbis-exon-447328;Parent=PASSSERD13084.3;de=true;minCov=1611;pc=1
24	GeMoMa	exon	149946	150178	.	-	.	ID=nbis-exon-447329;Parent=PASSSERD13084.3;de=true;minCov=1611;pc=1
24	GeMoMa	exon	150267	150523	.	-	.	ID=nbis-exon-447330;Parent=PASSSERD13084.3;de=true;minCov=1611;pc=1
24	GeMoMa	CDS	143962	144128	.	-	2	ID=cds-403869;Parent=PASSSERD13084.3;ae=true;minCov=2572;pc=1
24	GeMoMa	CDS	144405	144543	.	-	0	ID=cds-403868;Parent=PASSSERD13084.3;ae=true;de=true;minCov=3025;pc=1
24	GeMoMa	CDS	145913	146026	.	-	0	ID=cds-403867;Parent=PASSSERD13084.3;ae=true;de=true;minCov=2629;pc=1
24	GeMoMa	CDS	146581	146666	.	-	2	ID=cds-403866;Parent=PASSSERD13084.3;ae=true;de=true;minCov=1816;pc=1
24	GeMoMa	CDS	147023	147181	.	-	2	ID=cds-403865;Parent=PASSSERD13084.3;ae=true;de=true;minCov=1655;pc=1
24	GeMoMa	CDS	148417	148660	.	-	0	ID=cds-403864;Parent=PASSSERD13084.3;ae=true;de=true;minCov=1601;pc=1
24	GeMoMa	CDS	149946	150107	.	-	0	ID=cds-403863;Parent=PASSSERD13084.3;de=true;minCov=1611;pc=1
24	AnnotationFinalizer_	five_prime_UTR	150108	150178	.	-	.	ID=five_prime_utr-54107;Parent=PASSSERD13084.3
24	AnnotationFinalizer_	five_prime_UTR	150267	150523	.	-	.	ID=five_prime_utr-54106;Parent=PASSSERD13084.3
24	AnnotationFinalizer_	three_prime_UTR	141068	143374	.	-	.	ID=three_prime_utr-43923;Parent=PASSSERD13084.3
24	AnnotationFinalizer_	three_prime_UTR	143419	143961	.	-	.	ID=three_prime_utr-43922;Parent=PASSSERD13084.3
24	miniprot	gene	141079	142117	823	+	.	ID=nbisL1-mrna-268;Target=15603at9126 59 219;identity=0.9938;positive=1.0000;rank=1
24	miniprot	mRNA	141079	142117	823	+	.	ID=MP000268;Parent=nbisL1-mrna-268;Target=15603at9126 59 219;identity=0.9938;positive=1.0000;rank=1
24	miniprot	exon	141079	141254	303	+	.	ID=IDmodified-exon-1366;Parent=MP000268;Target=15603at9126 59 116;identity=1.0000;rank=1
24	miniprot	exon	141320	141423	303	+	.	ID=IDmodified-exon-1367;Parent=MP000268;Target=15603at9126 59 116;identity=1.0000;rank=1
24	miniprot	exon	141498	141624	303	+	.	ID=IDmodified-exon-1368;Parent=MP000268;Target=15603at9126 59 116;identity=1.0000;rank=1
24	miniprot	exon	142039	142117	303	+	.	ID=IDmodified-exon-1369;Parent=MP000268;Target=15603at9126 59 116;identity=1.0000;rank=1
24	miniprot	CDS	141079	141254	303	+	0	ID=IDmodified-cds-1366;Parent=MP000268;Target=15603at9126 59 116;identity=1.0000;rank=1
24	miniprot	CDS	141320	141423	179	+	1	ID=IDmodified-cds-1367;Parent=MP000268;Target=15603at9126 117 151;identity=1.0000;rank=1
24	miniprot	CDS	141498	141624	210	+	2	ID=IDmodified-cds-1368;Parent=MP000268;Target=15603at9126 152 193;identity=0.9762;rank=1
24	miniprot	CDS	142039	142117	131	+	1	ID=IDmodified-cds-1369;Parent=MP000268;Target=15603at9126 194 219;identity=1.0000;rank=1
24	miniprot	stop_codon	142115	142117	0	+	0	ID=stop_codon-225;Parent=MP000268;rank=1
24	GAF	gene	150527	163671	.	-	.	ID=PASSSERD13085;combinedEvidence=4;complete=1;maxEvidence=4;maxTie=1.0;transcripts=1
24	GeMoMa	mRNA	150527	163671	5027	-	.	ID=PASSSERD13085.1;Parent=PASSSERD13085;aa=995;alternative="montanus_gene-HYOU1,onychos_gene-HYOU1,pyrgi_gene-HYOU1";avgCov=1872.7246;bestScore=5027;ce=24;evidence=4;iAA=1;lpm=995;maxGap=0;maxScore=5027;minCov=177;minSplitReads=403;nps=0;oldID=passerold_transcript:ENSPDOT00000017574_R0;pAA=1;prediction=0;raa=995;rce=24;ref-gene=passerold_gene:ENSPDOG00000011632;start=M;stop=*;sumWeight=3.6;tae=1;tde=1;tie=1;tpc=1
24	GeMoMa	exon	150527	151615	.	-	.	ID=nbis-exon-447331;Parent=PASSSERD13085.1;de=true;minCov=177;pc=1
24	GeMoMa	exon	152117	152200	.	-	.	ID=nbis-exon-447332;Parent=PASSSERD13085.1;de=true;minCov=177;pc=1
24	GeMoMa	exon	153004	153256	.	-	.	ID=nbis-exon-447333;Parent=PASSSERD13085.1;de=true;minCov=177;pc=1
24	GeMoMa	exon	153682	153766	.	-	.	ID=nbis-exon-447334;Parent=PASSSERD13085.1;de=true;minCov=177;pc=1
24	GeMoMa	exon	154067	154200	.	-	.	ID=nbis-exon-447335;Parent=PASSSERD13085.1;de=true;minCov=177;pc=1
24	GeMoMa	exon	154528	154650	.	-	.	ID=nbis-exon-447336;Parent=PASSSERD13085.1;de=true;minCov=177;pc=1
24	GeMoMa	exon	155142	155229	.	-	.	ID=nbis-exon-447337;Parent=PASSSERD13085.1;de=true;minCov=177;pc=1
24	GeMoMa	exon	155401	155597	.	-	.	ID=nbis-exon-447338;Parent=PASSSERD13085.1;de=true;minCov=177;pc=1
24	GeMoMa	exon	155752	155940	.	-	.	ID=nbis-exon-447339;Parent=PASSSERD13085.1;de=true;minCov=177;pc=1
24	GeMoMa	exon	156090	156172	.	-	.	ID=nbis-exon-447340;Parent=PASSSERD13085.1;de=true;minCov=177;pc=1
24	GeMoMa	exon	156473	156533	.	-	.	ID=nbis-exon-447341;Parent=PASSSERD13085.1;de=true;minCov=177;pc=1
24	GeMoMa	exon	156636	156774	.	-	.	ID=nbis-exon-447342;Parent=PASSSERD13085.1;de=true;minCov=177;pc=1
24	GeMoMa	exon	157003	157190	.	-	.	ID=nbis-exon-447343;Parent=PASSSERD13085.1;de=true;minCov=177;pc=1
24	GeMoMa	exon	157471	157603	.	-	.	ID=nbis-exon-447344;Parent=PASSSERD13085.1;de=true;minCov=177;pc=1
24	GeMoMa	exon	157702	157784	.	-	.	ID=nbis-exon-447345;Parent=PASSSERD13085.1;de=true;minCov=177;pc=1
24	GeMoMa	exon	158673	158807	.	-	.	ID=nbis-exon-447346;Parent=PASSSERD13085.1;de=true;minCov=177;pc=1
24	GeMoMa	exon	159210	159393	.	-	.	ID=nbis-exon-447347;Parent=PASSSERD13085.1;de=true;minCov=177;pc=1
24	GeMoMa	exon	160158	160273	.	-	.	ID=nbis-exon-447348;Parent=PASSSERD13085.1;de=true;minCov=177;pc=1
24	GeMoMa	exon	160832	161013	.	-	.	ID=nbis-exon-447349;Parent=PASSSERD13085.1;de=true;minCov=177;pc=1
24	GeMoMa	exon	161888	161964	.	-	.	ID=nbis-exon-447350;Parent=PASSSERD13085.1;de=true;minCov=177;pc=1
24	GeMoMa	exon	162058	162212	.	-	.	ID=nbis-exon-447351;Parent=PASSSERD13085.1;de=true;minCov=177;pc=1
24	GeMoMa	exon	162434	162512	.	-	.	ID=nbis-exon-447352;Parent=PASSSERD13085.1;de=true;minCov=177;pc=1
24	GeMoMa	exon	163287	163380	.	-	.	ID=nbis-exon-447353;Parent=PASSSERD13085.1;de=true;minCov=177;pc=1
24	GeMoMa	exon	163547	163671	.	-	.	ID=nbis-exon-447354;Parent=PASSSERD13085.1;de=true;minCov=177;pc=1
24	GeMoMa	CDS	151557	151615	.	-	2	ID=cds-403893;Parent=PASSSERD13085.1;ae=true;minCov=2146;pc=1
24	GeMoMa	CDS	152117	152200	.	-	2	ID=cds-403892;Parent=PASSSERD13085.1;ae=true;de=true;minCov=2389;pc=1
24	GeMoMa	CDS	153004	153256	.	-	0	ID=cds-403891;Parent=PASSSERD13085.1;ae=true;de=true;minCov=2254;pc=1
24	GeMoMa	CDS	153682	153766	.	-	1	ID=cds-403890;Parent=PASSSERD13085.1;ae=true;de=true;minCov=2476;pc=1
24	GeMoMa	CDS	154067	154200	.	-	0	ID=cds-403889;Parent=PASSSERD13085.1;ae=true;de=true;minCov=1701;pc=1
24	GeMoMa	CDS	154528	154650	.	-	0	ID=cds-403888;Parent=PASSSERD13085.1;ae=true;de=true;minCov=1698;pc=1
24	GeMoMa	CDS	155142	155229	.	-	1	ID=cds-403887;Parent=PASSSERD13085.1;ae=true;de=true;minCov=2526;pc=1
24	GeMoMa	CDS	155401	155597	.	-	0	ID=cds-403886;Parent=PASSSERD13085.1;ae=true;de=true;minCov=2325;pc=1
24	GeMoMa	CDS	155752	155940	.	-	0	ID=cds-403885;Parent=PASSSERD13085.1;ae=true;de=true;minCov=2487;pc=1
24	GeMoMa	CDS	156090	156172	.	-	2	ID=cds-403884;Parent=PASSSERD13085.1;ae=true;de=true;minCov=2279;pc=1
24	GeMoMa	CDS	156473	156533	.	-	0	ID=cds-403883;Parent=PASSSERD13085.1;ae=true;de=true;minCov=1897;pc=1
24	GeMoMa	CDS	156636	156774	.	-	1	ID=cds-403882;Parent=PASSSERD13085.1;ae=true;de=true;minCov=1944;pc=1
24	GeMoMa	CDS	157003	157190	.	-	0	ID=cds-403881;Parent=PASSSERD13085.1;ae=true;de=true;minCov=1855;pc=1
24	GeMoMa	CDS	157471	157603	.	-	1	ID=cds-403880;Parent=PASSSERD13085.1;ae=true;de=true;minCov=1503;pc=1
24	GeMoMa	CDS	157702	157784	.	-	0	ID=cds-403879;Parent=PASSSERD13085.1;ae=true;de=true;minCov=1503;pc=1
24	GeMoMa	CDS	158673	158807	.	-	0	ID=cds-403878;Parent=PASSSERD13085.1;ae=true;de=true;minCov=934;pc=1
24	GeMoMa	CDS	159210	159393	.	-	1	ID=cds-403877;Parent=PASSSERD13085.1;ae=true;de=true;minCov=955;pc=1
24	GeMoMa	CDS	160158	160273	.	-	0	ID=cds-403876;Parent=PASSSERD13085.1;ae=true;de=true;minCov=1030;pc=1
24	GeMoMa	CDS	160832	161013	.	-	2	ID=cds-403875;Parent=PASSSERD13085.1;ae=true;de=true;minCov=1071;pc=1
24	GeMoMa	CDS	161888	161964	.	-	1	ID=cds-403874;Parent=PASSSERD13085.1;ae=true;de=true;minCov=1001;pc=1
24	GeMoMa	CDS	162058	162212	.	-	0	ID=cds-403873;Parent=PASSSERD13085.1;ae=true;de=true;minCov=621;pc=1
24	GeMoMa	CDS	162434	162512	.	-	1	ID=cds-403872;Parent=PASSSERD13085.1;ae=true;de=true;minCov=609;pc=1
24	GeMoMa	CDS	163287	163380	.	-	2	ID=cds-403871;Parent=PASSSERD13085.1;ae=true;de=true;minCov=410;pc=1
24	GeMoMa	CDS	163547	163610	.	-	0	ID=cds-403870;Parent=PASSSERD13085.1;de=true;minCov=177;pc=1
24	AnnotationFinalizer_	five_prime_UTR	163611	163671	.	-	.	ID=five_prime_utr-54108;Parent=PASSSERD13085.1
24	AnnotationFinalizer_	three_prime_UTR	150527	151556	.	-	.	ID=three_prime_utr-43924;Parent=PASSSERD13085.1
24	GAF	gene	164718	184094	.	-	.	ID=PASSSERD13086;combinedEvidence=3;complete=22;maxEvidence=3;maxTie=1.0;transcripts=22
24	GeMoMa	mRNA	164718	184094	7551	-	.	ID=PASSSERD13086.1;Parent=PASSSERD13086;aa=1471;alternative="onychos_gene-PHLDB1,pyrgi_gene-PHLDB1";avgCov=474.6286;bestScore=7551;ce=25;evidence=3;iAA=0.9946;lpm=458;maxGap=0;maxScore=7588;minCov=36;minSplitReads=13;nps=0;oldID=montanus_rna-XM_039721811.1_R0;pAA=0.9952;prediction=0;raa=1471;rce=25;ref-gene=montanus_gene-PHLDB1;start=M;stop=*;sumWeight=2.8;tae=1;tde=1;tie=1;tpc=1
24	GeMoMa	exon	164718	165213	.	-	.	ID=nbis-exon-447355;Parent=PASSSERD13086.1;de=true;minCov=182;pc=1
24	GeMoMa	exon	166055	166140	.	-	.	ID=nbis-exon-447356;Parent=PASSSERD13086.1;de=true;minCov=182;pc=1
24	GeMoMa	exon	166216	166435	.	-	.	ID=nbis-exon-447357;Parent=PASSSERD13086.1;de=true;minCov=182;pc=1
24	GeMoMa	exon	166540	166686	.	-	.	ID=nbis-exon-447358;Parent=PASSSERD13086.1;de=true;minCov=182;pc=1
24	GeMoMa	exon	166759	166849	.	-	.	ID=nbis-exon-447359;Parent=PASSSERD13086.1;de=true;minCov=182;pc=1
24	GeMoMa	exon	166954	167245	.	-	.	ID=nbis-exon-447360;Parent=PASSSERD13086.1;de=true;minCov=182;pc=1
24	GeMoMa	exon	167632	167676	.	-	.	ID=nbis-exon-447361;Parent=PASSSERD13086.1;de=true;minCov=182;pc=1
24	GeMoMa	exon	167885	168002	.	-	.	ID=nbis-exon-447362;Parent=PASSSERD13086.1;de=true;minCov=182;pc=1
24	GeMoMa	exon	168082	168198	.	-	.	ID=nbis-exon-447363;Parent=PASSSERD13086.1;de=true;minCov=182;pc=1
24	GeMoMa	exon	168495	168662	.	-	.	ID=nbis-exon-447364;Parent=PASSSERD13086.1;de=true;minCov=182;pc=1
24	GeMoMa	exon	169054	169209	.	-	.	ID=nbis-exon-447365;Parent=PASSSERD13086.1;de=true;minCov=182;pc=1
24	GeMoMa	exon	169632	169769	.	-	.	ID=nbis-exon-447366;Parent=PASSSERD13086.1;de=true;minCov=182;pc=1
24	GeMoMa	exon	170493	170615	.	-	.	ID=nbis-exon-447367;Parent=PASSSERD13086.1;de=true;minCov=182;pc=1
24	GeMoMa	exon	171120	171209	.	-	.	ID=nbis-exon-447368;Parent=PASSSERD13086.1;de=true;minCov=182;pc=1
24	GeMoMa	exon	171323	171433	.	-	.	ID=nbis-exon-447369;Parent=PASSSERD13086.1;de=true;minCov=182;pc=1
24	GeMoMa	exon	171547	171702	.	-	.	ID=nbis-exon-447370;Parent=PASSSERD13086.1;de=true;minCov=182;pc=1
24	GeMoMa	exon	172902	173030	.	-	.	ID=nbis-exon-447371;Parent=PASSSERD13086.1;de=true;minCov=182;pc=1
24	GeMoMa	exon	174864	175001	.	-	.	ID=nbis-exon-447372;Parent=PASSSERD13086.1;de=true;minCov=182;pc=1
24	GeMoMa	exon	175127	175264	.	-	.	ID=nbis-exon-447373;Parent=PASSSERD13086.1;de=true;minCov=182;pc=1
24	GeMoMa	exon	175338	175580	.	-	.	ID=nbis-exon-447374;Parent=PASSSERD13086.1;de=true;minCov=182;pc=1
24	GeMoMa	exon	176275	177359	.	-	.	ID=nbis-exon-447375;Parent=PASSSERD13086.1;de=true;minCov=182;pc=1
24	GeMoMa	exon	178667	178792	.	-	.	ID=nbis-exon-447376;Parent=PASSSERD13086.1;de=true;minCov=182;pc=1
24	GeMoMa	exon	180772	180942	.	-	.	ID=nbis-exon-447377;Parent=PASSSERD13086.1;de=true;minCov=182;pc=1
24	GeMoMa	exon	181010	181133	.	-	.	ID=nbis-exon-447378;Parent=PASSSERD13086.1;de=true;minCov=182;pc=1
24	GeMoMa	exon	181526	181624	.	-	.	ID=nbis-exon-447379;Parent=PASSSERD13086.1;de=true;minCov=182;pc=1
24	GeMoMa	exon	182821	182998	.	-	.	ID=nbis-exon-447380;Parent=PASSSERD13086.1;de=true;minCov=182;pc=1
24	GeMoMa	exon	183270	183575	.	-	.	ID=nbis-exon-447381;Parent=PASSSERD13086.1;de=true;minCov=182;pc=1
24	GeMoMa	exon	183829	184094	.	-	.	ID=nbis-exon-447382;Parent=PASSSERD13086.1;de=true;minCov=182;pc=1
24	GeMoMa	CDS	165073	165213	.	-	0	ID=cds-403918;Parent=PASSSERD13086.1;ae=true;minCov=725;pc=1
24	GeMoMa	CDS	166055	166140	.	-	2	ID=cds-403917;Parent=PASSSERD13086.1;ae=true;de=true;minCov=872;pc=1
24	GeMoMa	CDS	166216	166435	.	-	0	ID=cds-403916;Parent=PASSSERD13086.1;ae=true;de=true;minCov=1031;pc=1
24	GeMoMa	CDS	166540	166686	.	-	0	ID=cds-403915;Parent=PASSSERD13086.1;ae=true;de=true;minCov=759;pc=1
24	GeMoMa	CDS	166759	166849	.	-	1	ID=cds-403914;Parent=PASSSERD13086.1;ae=true;de=true;minCov=436;pc=1
24	GeMoMa	CDS	166954	167245	.	-	2	ID=cds-403913;Parent=PASSSERD13086.1;ae=true;de=true;minCov=442;pc=1
24	GeMoMa	CDS	167632	167676	.	-	2	ID=cds-403912;Parent=PASSSERD13086.1;ae=true;de=true;minCov=220;pc=1
24	GeMoMa	CDS	167885	168002	.	-	0	ID=cds-403911;Parent=PASSSERD13086.1;ae=true;de=true;minCov=36;pc=1
24	GeMoMa	CDS	168082	168198	.	-	0	ID=cds-403910;Parent=PASSSERD13086.1;ae=true;de=true;minCov=561;pc=1
24	GeMoMa	CDS	168495	168662	.	-	0	ID=cds-403909;Parent=PASSSERD13086.1;ae=true;de=true;minCov=166;pc=1
24	GeMoMa	CDS	169054	169209	.	-	0	ID=cds-403908;Parent=PASSSERD13086.1;ae=true;de=true;minCov=97;pc=1
24	GeMoMa	CDS	169632	169769	.	-	0	ID=cds-403907;Parent=PASSSERD13086.1;ae=true;de=true;minCov=53;pc=1
24	GeMoMa	CDS	170493	170615	.	-	0	ID=cds-403906;Parent=PASSSERD13086.1;ae=true;de=true;minCov=196;pc=1
24	GeMoMa	CDS	171120	171209	.	-	0	ID=cds-403905;Parent=PASSSERD13086.1;ae=true;de=true;minCov=799;pc=1
24	GeMoMa	CDS	171323	171433	.	-	0	ID=cds-403904;Parent=PASSSERD13086.1;ae=true;de=true;minCov=683;pc=1
24	GeMoMa	CDS	171547	171702	.	-	0	ID=cds-403903;Parent=PASSSERD13086.1;ae=true;de=true;minCov=512;pc=1
24	GeMoMa	CDS	172902	173030	.	-	0	ID=cds-403902;Parent=PASSSERD13086.1;ae=true;de=true;minCov=284;pc=1
24	GeMoMa	CDS	174864	175001	.	-	0	ID=cds-403901;Parent=PASSSERD13086.1;ae=true;de=true;minCov=350;pc=1
24	GeMoMa	CDS	175127	175264	.	-	0	ID=cds-403900;Parent=PASSSERD13086.1;ae=true;de=true;minCov=261;pc=1
24	GeMoMa	CDS	175338	175580	.	-	0	ID=cds-403899;Parent=PASSSERD13086.1;ae=true;de=true;minCov=297;pc=1
24	GeMoMa	CDS	176275	177359	.	-	2	ID=cds-403898;Parent=PASSSERD13086.1;ae=true;de=true;minCov=95;pc=1
24	GeMoMa	CDS	178667	178792	.	-	2	ID=cds-403897;Parent=PASSSERD13086.1;ae=true;de=true;minCov=218;pc=1
24	GeMoMa	CDS	180772	180942	.	-	2	ID=cds-403896;Parent=PASSSERD13086.1;ae=true;de=true;minCov=216;pc=1
24	GeMoMa	CDS	181010	181133	.	-	0	ID=cds-403895;Parent=PASSSERD13086.1;ae=true;de=true;minCov=164;pc=1
24	GeMoMa	CDS	181526	181585	.	-	0	ID=cds-403894;Parent=PASSSERD13086.1;de=true;minCov=182;pc=1
24	AnnotationFinalizer_	five_prime_UTR	181586	181624	.	-	.	ID=five_prime_utr-54112;Parent=PASSSERD13086.1
24	AnnotationFinalizer_	five_prime_UTR	182821	182998	.	-	.	ID=five_prime_utr-54111;Parent=PASSSERD13086.1
24	AnnotationFinalizer_	five_prime_UTR	183270	183575	.	-	.	ID=five_prime_utr-54110;Parent=PASSSERD13086.1
24	AnnotationFinalizer_	five_prime_UTR	183829	184094	.	-	.	ID=five_prime_utr-54109;Parent=PASSSERD13086.1
24	AnnotationFinalizer_	three_prime_UTR	164718	165072	.	-	.	ID=three_prime_utr-43925;Parent=PASSSERD13086.1
24	GeMoMa	mRNA	164718	184094	7539	-	.	ID=PASSSERD13086.2;Parent=PASSSERD13086;aa=1467;alternative="onychos_gene-PHLDB1,pyrgi_gene-PHLDB1";avgCov=478.721;bestScore=7539;ce=25;evidence=3;iAA=0.9939;lpm=412;maxGap=0;maxScore=7580;minCov=36;minSplitReads=13;nps=0;oldID=montanus_rna-XM_039721815.1_R0;pAA=0.9945;prediction=0;raa=1467;rce=25;ref-gene=montanus_gene-PHLDB1;start=M;stop=*;sumWeight=2.8;tae=1;tde=1;tie=1;tpc=1
24	GeMoMa	exon	164718	165213	.	-	.	ID=nbis-exon-447646;Parent=PASSSERD13086.2;de=true;minCov=75;pc=1
24	GeMoMa	exon	166055	166140	.	-	.	ID=nbis-exon-447647;Parent=PASSSERD13086.2;de=true;minCov=75;pc=1
24	GeMoMa	exon	166216	166435	.	-	.	ID=nbis-exon-447648;Parent=PASSSERD13086.2;de=true;minCov=75;pc=1
24	GeMoMa	exon	166540	166686	.	-	.	ID=nbis-exon-447649;Parent=PASSSERD13086.2;de=true;minCov=75;pc=1
24	GeMoMa	exon	166759	166849	.	-	.	ID=nbis-exon-447650;Parent=PASSSERD13086.2;de=true;minCov=75;pc=1
24	GeMoMa	exon	166954	167245	.	-	.	ID=nbis-exon-447651;Parent=PASSSERD13086.2;de=true;minCov=75;pc=1
24	GeMoMa	exon	167632	167676	.	-	.	ID=nbis-exon-447652;Parent=PASSSERD13086.2;de=true;minCov=75;pc=1
24	GeMoMa	exon	167885	168002	.	-	.	ID=nbis-exon-447653;Parent=PASSSERD13086.2;de=true;minCov=75;pc=1
24	GeMoMa	exon	168082	168198	.	-	.	ID=nbis-exon-447654;Parent=PASSSERD13086.2;de=true;minCov=75;pc=1
24	GeMoMa	exon	168495	168662	.	-	.	ID=nbis-exon-447655;Parent=PASSSERD13086.2;de=true;minCov=75;pc=1
24	GeMoMa	exon	169054	169209	.	-	.	ID=nbis-exon-447656;Parent=PASSSERD13086.2;de=true;minCov=75;pc=1
24	GeMoMa	exon	170493	170615	.	-	.	ID=nbis-exon-447657;Parent=PASSSERD13086.2;de=true;minCov=75;pc=1
24	GeMoMa	exon	171120	171209	.	-	.	ID=nbis-exon-447658;Parent=PASSSERD13086.2;de=true;minCov=75;pc=1
24	GeMoMa	exon	171323	171433	.	-	.	ID=nbis-exon-447659;Parent=PASSSERD13086.2;de=true;minCov=75;pc=1
24	GeMoMa	exon	171547	171702	.	-	.	ID=nbis-exon-447660;Parent=PASSSERD13086.2;de=true;minCov=75;pc=1
24	GeMoMa	exon	172902	173030	.	-	.	ID=nbis-exon-447661;Parent=PASSSERD13086.2;de=true;minCov=75;pc=1
24	GeMoMa	exon	174864	175001	.	-	.	ID=nbis-exon-447662;Parent=PASSSERD13086.2;de=true;minCov=75;pc=1
24	GeMoMa	exon	175127	175264	.	-	.	ID=nbis-exon-447663;Parent=PASSSERD13086.2;de=true;minCov=75;pc=1
24	GeMoMa	exon	175338	175580	.	-	.	ID=nbis-exon-447664;Parent=PASSSERD13086.2;de=true;minCov=75;pc=1
24	GeMoMa	exon	176275	177359	.	-	.	ID=nbis-exon-447665;Parent=PASSSERD13086.2;de=true;minCov=75;pc=1
24	GeMoMa	exon	178667	178792	.	-	.	ID=nbis-exon-447666;Parent=PASSSERD13086.2;de=true;minCov=75;pc=1
24	GeMoMa	exon	180772	180942	.	-	.	ID=nbis-exon-447667;Parent=PASSSERD13086.2;de=true;minCov=75;pc=1
24	GeMoMa	exon	181010	181133	.	-	.	ID=nbis-exon-447668;Parent=PASSSERD13086.2;de=true;minCov=75;pc=1
24	GeMoMa	exon	181526	181624	.	-	.	ID=nbis-exon-447669;Parent=PASSSERD13086.2;de=true;minCov=75;pc=1
24	GeMoMa	exon	182821	182998	.	-	.	ID=nbis-exon-447670;Parent=PASSSERD13086.2;de=true;minCov=75;pc=1
24	GeMoMa	exon	183270	183575	.	-	.	ID=nbis-exon-447671;Parent=PASSSERD13086.2;de=true;minCov=75;pc=1
24	GeMoMa	exon	183829	184094	.	-	.	ID=nbis-exon-447672;Parent=PASSSERD13086.2;de=true;minCov=75;pc=1
24	GeMoMa	CDS	165073	165213	.	-	0	ID=cds-403943;Parent=PASSSERD13086.2;ae=true;minCov=725;pc=1
24	GeMoMa	CDS	166055	166140	.	-	2	ID=cds-403942;Parent=PASSSERD13086.2;ae=true;de=true;minCov=872;pc=1
24	GeMoMa	CDS	166216	166435	.	-	0	ID=cds-403941;Parent=PASSSERD13086.2;ae=true;de=true;minCov=1031;pc=1
24	GeMoMa	CDS	166540	166686	.	-	0	ID=cds-403940;Parent=PASSSERD13086.2;ae=true;de=true;minCov=759;pc=1
24	GeMoMa	CDS	166759	166849	.	-	1	ID=cds-403939;Parent=PASSSERD13086.2;ae=true;de=true;minCov=436;pc=1
24	GeMoMa	CDS	166954	167245	.	-	2	ID=cds-403938;Parent=PASSSERD13086.2;ae=true;de=true;minCov=442;pc=1
24	GeMoMa	CDS	167632	167676	.	-	2	ID=cds-403937;Parent=PASSSERD13086.2;ae=true;de=true;minCov=220;pc=1
24	GeMoMa	CDS	167885	168002	.	-	0	ID=cds-403936;Parent=PASSSERD13086.2;ae=true;de=true;minCov=36;pc=1
24	GeMoMa	CDS	168082	168198	.	-	0	ID=cds-403935;Parent=PASSSERD13086.2;ae=true;de=true;minCov=561;pc=1
24	GeMoMa	CDS	168495	168662	.	-	0	ID=cds-403934;Parent=PASSSERD13086.2;ae=true;de=true;minCov=166;pc=1
24	GeMoMa	CDS	169054	169209	.	-	0	ID=cds-403933;Parent=PASSSERD13086.2;ae=true;de=true;minCov=97;pc=1
24	GeMoMa	CDS	170493	170615	.	-	0	ID=cds-403932;Parent=PASSSERD13086.2;ae=true;de=true;minCov=196;pc=1
24	GeMoMa	CDS	171120	171209	.	-	0	ID=cds-403931;Parent=PASSSERD13086.2;ae=true;de=true;minCov=799;pc=1
24	GeMoMa	CDS	171323	171433	.	-	0	ID=cds-403930;Parent=PASSSERD13086.2;ae=true;de=true;minCov=683;pc=1
24	GeMoMa	CDS	171547	171702	.	-	0	ID=cds-403929;Parent=PASSSERD13086.2;ae=true;de=true;minCov=512;pc=1
24	GeMoMa	CDS	172902	173030	.	-	0	ID=cds-403928;Parent=PASSSERD13086.2;ae=true;de=true;minCov=284;pc=1
24	GeMoMa	CDS	174864	175001	.	-	0	ID=cds-403927;Parent=PASSSERD13086.2;ae=true;de=true;minCov=350;pc=1
24	GeMoMa	CDS	175127	175264	.	-	0	ID=cds-403926;Parent=PASSSERD13086.2;ae=true;de=true;minCov=261;pc=1
24	GeMoMa	CDS	175338	175580	.	-	0	ID=cds-403925;Parent=PASSSERD13086.2;ae=true;de=true;minCov=297;pc=1
24	GeMoMa	CDS	176275	177359	.	-	2	ID=cds-403924;Parent=PASSSERD13086.2;ae=true;de=true;minCov=95;pc=1
24	GeMoMa	CDS	178667	178792	.	-	2	ID=cds-403923;Parent=PASSSERD13086.2;ae=true;de=true;minCov=218;pc=1
24	GeMoMa	CDS	180772	180942	.	-	2	ID=cds-403922;Parent=PASSSERD13086.2;ae=true;de=true;minCov=216;pc=1
24	GeMoMa	CDS	181010	181133	.	-	0	ID=cds-403921;Parent=PASSSERD13086.2;ae=true;de=true;minCov=164;pc=1
24	GeMoMa	CDS	181526	181624	.	-	0	ID=cds-403920;Parent=PASSSERD13086.2;ae=true;de=true;minCov=182;pc=1
24	GeMoMa	CDS	182821	182907	.	-	0	ID=cds-403919;Parent=PASSSERD13086.2;de=true;minCov=75;pc=1
24	AnnotationFinalizer_	five_prime_UTR	182908	182998	.	-	.	ID=five_prime_utr-54115;Parent=PASSSERD13086.2
24	AnnotationFinalizer_	five_prime_UTR	183270	183575	.	-	.	ID=five_prime_utr-54114;Parent=PASSSERD13086.2
24	AnnotationFinalizer_	five_prime_UTR	183829	184094	.	-	.	ID=five_prime_utr-54113;Parent=PASSSERD13086.2
24	AnnotationFinalizer_	three_prime_UTR	164718	165072	.	-	.	ID=three_prime_utr-43926;Parent=PASSSERD13086.2
24	GeMoMa	mRNA	164718	184094	7268	-	.	ID=PASSSERD13086.3;Parent=PASSSERD13086;aa=1415;alternative="onychos_gene-PHLDB1,pyrgi_gene-PHLDB1";avgCov=492.1512;bestScore=7268;ce=24;evidence=3;iAA=0.9936;lpm=360;maxGap=0;maxScore=7309;minCov=36;minSplitReads=13;nps=0;oldID=montanus_rna-XM_039721816.1_R0;pAA=0.9943;prediction=0;raa=1415;rce=24;ref-gene=montanus_gene-PHLDB1;start=M;stop=*;sumWeight=2.8;tae=1;tde=1;tie=1;tpc=1
24	GeMoMa	exon	164718	165213	.	-	.	ID=nbis-exon-447743;Parent=PASSSERD13086.3;de=true;minCov=75;pc=1
24	GeMoMa	exon	166055	166140	.	-	.	ID=nbis-exon-447744;Parent=PASSSERD13086.3;de=true;minCov=75;pc=1
24	GeMoMa	exon	166216	166435	.	-	.	ID=nbis-exon-447745;Parent=PASSSERD13086.3;de=true;minCov=75;pc=1
24	GeMoMa	exon	166540	166686	.	-	.	ID=nbis-exon-447746;Parent=PASSSERD13086.3;de=true;minCov=75;pc=1
24	GeMoMa	exon	166759	166849	.	-	.	ID=nbis-exon-447747;Parent=PASSSERD13086.3;de=true;minCov=75;pc=1
24	GeMoMa	exon	166954	167245	.	-	.	ID=nbis-exon-447748;Parent=PASSSERD13086.3;de=true;minCov=75;pc=1
24	GeMoMa	exon	167632	167676	.	-	.	ID=nbis-exon-447749;Parent=PASSSERD13086.3;de=true;minCov=75;pc=1
24	GeMoMa	exon	167885	168002	.	-	.	ID=nbis-exon-447750;Parent=PASSSERD13086.3;de=true;minCov=75;pc=1
24	GeMoMa	exon	168082	168198	.	-	.	ID=nbis-exon-447751;Parent=PASSSERD13086.3;de=true;minCov=75;pc=1
24	GeMoMa	exon	168495	168662	.	-	.	ID=nbis-exon-447752;Parent=PASSSERD13086.3;de=true;minCov=75;pc=1
24	GeMoMa	exon	170493	170615	.	-	.	ID=nbis-exon-447753;Parent=PASSSERD13086.3;de=true;minCov=75;pc=1
24	GeMoMa	exon	171120	171209	.	-	.	ID=nbis-exon-447754;Parent=PASSSERD13086.3;de=true;minCov=75;pc=1
24	GeMoMa	exon	171323	171433	.	-	.	ID=nbis-exon-447755;Parent=PASSSERD13086.3;de=true;minCov=75;pc=1
24	GeMoMa	exon	171547	171702	.	-	.	ID=nbis-exon-447756;Parent=PASSSERD13086.3;de=true;minCov=75;pc=1
24	GeMoMa	exon	172902	173030	.	-	.	ID=nbis-exon-447757;Parent=PASSSERD13086.3;de=true;minCov=75;pc=1
24	GeMoMa	exon	174864	175001	.	-	.	ID=nbis-exon-447758;Parent=PASSSERD13086.3;de=true;minCov=75;pc=1
24	GeMoMa	exon	175127	175264	.	-	.	ID=nbis-exon-447759;Parent=PASSSERD13086.3;de=true;minCov=75;pc=1
24	GeMoMa	exon	175338	175580	.	-	.	ID=nbis-exon-447760;Parent=PASSSERD13086.3;de=true;minCov=75;pc=1
24	GeMoMa	exon	176275	177359	.	-	.	ID=nbis-exon-447761;Parent=PASSSERD13086.3;de=true;minCov=75;pc=1
24	GeMoMa	exon	178667	178792	.	-	.	ID=nbis-exon-447762;Parent=PASSSERD13086.3;de=true;minCov=75;pc=1
24	GeMoMa	exon	180772	180942	.	-	.	ID=nbis-exon-447763;Parent=PASSSERD13086.3;de=true;minCov=75;pc=1
24	GeMoMa	exon	181010	181133	.	-	.	ID=nbis-exon-447764;Parent=PASSSERD13086.3;de=true;minCov=75;pc=1
24	GeMoMa	exon	181526	181624	.	-	.	ID=nbis-exon-447765;Parent=PASSSERD13086.3;de=true;minCov=75;pc=1
24	GeMoMa	exon	182821	182998	.	-	.	ID=nbis-exon-447766;Parent=PASSSERD13086.3;de=true;minCov=75;pc=1
24	GeMoMa	exon	183270	183575	.	-	.	ID=nbis-exon-447767;Parent=PASSSERD13086.3;de=true;minCov=75;pc=1
24	GeMoMa	exon	183829	184094	.	-	.	ID=nbis-exon-447768;Parent=PASSSERD13086.3;de=true;minCov=75;pc=1
24	GeMoMa	CDS	165073	165213	.	-	0	ID=cds-403967;Parent=PASSSERD13086.3;ae=true;minCov=725;pc=1
24	GeMoMa	CDS	166055	166140	.	-	2	ID=cds-403966;Parent=PASSSERD13086.3;ae=true;de=true;minCov=872;pc=1
24	GeMoMa	CDS	166216	166435	.	-	0	ID=cds-403965;Parent=PASSSERD13086.3;ae=true;de=true;minCov=1031;pc=1
24	GeMoMa	CDS	166540	166686	.	-	0	ID=cds-403964;Parent=PASSSERD13086.3;ae=true;de=true;minCov=759;pc=1
24	GeMoMa	CDS	166759	166849	.	-	1	ID=cds-403963;Parent=PASSSERD13086.3;ae=true;de=true;minCov=436;pc=1
24	GeMoMa	CDS	166954	167245	.	-	2	ID=cds-403962;Parent=PASSSERD13086.3;ae=true;de=true;minCov=442;pc=1
24	GeMoMa	CDS	167632	167676	.	-	2	ID=cds-403961;Parent=PASSSERD13086.3;ae=true;de=true;minCov=220;pc=1
24	GeMoMa	CDS	167885	168002	.	-	0	ID=cds-403960;Parent=PASSSERD13086.3;ae=true;de=true;minCov=36;pc=1
24	GeMoMa	CDS	168082	168198	.	-	0	ID=cds-403959;Parent=PASSSERD13086.3;ae=true;de=true;minCov=561;pc=1
24	GeMoMa	CDS	168495	168662	.	-	0	ID=cds-403958;Parent=PASSSERD13086.3;ae=true;de=true;minCov=166;pc=1
24	GeMoMa	CDS	170493	170615	.	-	0	ID=cds-403957;Parent=PASSSERD13086.3;ae=true;de=true;minCov=196;pc=1
24	GeMoMa	CDS	171120	171209	.	-	0	ID=cds-403956;Parent=PASSSERD13086.3;ae=true;de=true;minCov=799;pc=1
24	GeMoMa	CDS	171323	171433	.	-	0	ID=cds-403955;Parent=PASSSERD13086.3;ae=true;de=true;minCov=683;pc=1
24	GeMoMa	CDS	171547	171702	.	-	0	ID=cds-403954;Parent=PASSSERD13086.3;ae=true;de=true;minCov=512;pc=1
24	GeMoMa	CDS	172902	173030	.	-	0	ID=cds-403953;Parent=PASSSERD13086.3;ae=true;de=true;minCov=284;pc=1
24	GeMoMa	CDS	174864	175001	.	-	0	ID=cds-403952;Parent=PASSSERD13086.3;ae=true;de=true;minCov=350;pc=1
24	GeMoMa	CDS	175127	175264	.	-	0	ID=cds-403951;Parent=PASSSERD13086.3;ae=true;de=true;minCov=261;pc=1
24	GeMoMa	CDS	175338	175580	.	-	0	ID=cds-403950;Parent=PASSSERD13086.3;ae=true;de=true;minCov=297;pc=1
24	GeMoMa	CDS	176275	177359	.	-	2	ID=cds-403949;Parent=PASSSERD13086.3;ae=true;de=true;minCov=95;pc=1
24	GeMoMa	CDS	178667	178792	.	-	2	ID=cds-403948;Parent=PASSSERD13086.3;ae=true;de=true;minCov=218;pc=1
24	GeMoMa	CDS	180772	180942	.	-	2	ID=cds-403947;Parent=PASSSERD13086.3;ae=true;de=true;minCov=216;pc=1
24	GeMoMa	CDS	181010	181133	.	-	0	ID=cds-403946;Parent=PASSSERD13086.3;ae=true;de=true;minCov=164;pc=1
24	GeMoMa	CDS	181526	181624	.	-	0	ID=cds-403945;Parent=PASSSERD13086.3;ae=true;de=true;minCov=182;pc=1
24	GeMoMa	CDS	182821	182907	.	-	0	ID=cds-403944;Parent=PASSSERD13086.3;de=true;minCov=75;pc=1
24	AnnotationFinalizer_	five_prime_UTR	182908	182998	.	-	.	ID=five_prime_utr-54118;Parent=PASSSERD13086.3
24	AnnotationFinalizer_	five_prime_UTR	183270	183575	.	-	.	ID=five_prime_utr-54117;Parent=PASSSERD13086.3
24	AnnotationFinalizer_	five_prime_UTR	183829	184094	.	-	.	ID=five_prime_utr-54116;Parent=PASSSERD13086.3
24	AnnotationFinalizer_	three_prime_UTR	164718	165072	.	-	.	ID=three_prime_utr-43927;Parent=PASSSERD13086.3
24	GeMoMa	mRNA	164718	184094	6970	-	.	ID=PASSSERD13086.4;Parent=PASSSERD13086;aa=1359;alternative="onychos_gene-PHLDB1,pyrgi_gene-PHLDB1";avgCov=504.9512;bestScore=6970;ce=23;evidence=3;iAA=0.9934;lpm=304;maxGap=0;maxScore=7011;minCov=36;minSplitReads=13;nps=0;oldID=montanus_rna-XM_039721821.1_R0;pAA=0.9941;prediction=0;raa=1359;rce=23;ref-gene=montanus_gene-PHLDB1;start=M;stop=*;sumWeight=2.8;tae=1;tde=1;tie=1;tpc=1
24	GeMoMa	exon	164718	165213	.	-	.	ID=nbis-exon-447769;Parent=PASSSERD13086.4;de=true;minCov=75;pc=1
24	GeMoMa	exon	166055	166140	.	-	.	ID=nbis-exon-447770;Parent=PASSSERD13086.4;de=true;minCov=75;pc=1
24	GeMoMa	exon	166216	166435	.	-	.	ID=nbis-exon-447771;Parent=PASSSERD13086.4;de=true;minCov=75;pc=1
24	GeMoMa	exon	166540	166686	.	-	.	ID=nbis-exon-447772;Parent=PASSSERD13086.4;de=true;minCov=75;pc=1
24	GeMoMa	exon	166759	166849	.	-	.	ID=nbis-exon-447773;Parent=PASSSERD13086.4;de=true;minCov=75;pc=1
24	GeMoMa	exon	166954	167245	.	-	.	ID=nbis-exon-447774;Parent=PASSSERD13086.4;de=true;minCov=75;pc=1
24	GeMoMa	exon	167632	167676	.	-	.	ID=nbis-exon-447775;Parent=PASSSERD13086.4;de=true;minCov=75;pc=1
24	GeMoMa	exon	167885	168002	.	-	.	ID=nbis-exon-447776;Parent=PASSSERD13086.4;de=true;minCov=75;pc=1
24	GeMoMa	exon	168082	168198	.	-	.	ID=nbis-exon-447777;Parent=PASSSERD13086.4;de=true;minCov=75;pc=1
24	GeMoMa	exon	170493	170615	.	-	.	ID=nbis-exon-447778;Parent=PASSSERD13086.4;de=true;minCov=75;pc=1
24	GeMoMa	exon	171120	171209	.	-	.	ID=nbis-exon-447779;Parent=PASSSERD13086.4;de=true;minCov=75;pc=1
24	GeMoMa	exon	171323	171433	.	-	.	ID=nbis-exon-447780;Parent=PASSSERD13086.4;de=true;minCov=75;pc=1
24	GeMoMa	exon	171547	171702	.	-	.	ID=nbis-exon-447781;Parent=PASSSERD13086.4;de=true;minCov=75;pc=1
24	GeMoMa	exon	172902	173030	.	-	.	ID=nbis-exon-447782;Parent=PASSSERD13086.4;de=true;minCov=75;pc=1
24	GeMoMa	exon	174864	175001	.	-	.	ID=nbis-exon-447783;Parent=PASSSERD13086.4;de=true;minCov=75;pc=1
24	GeMoMa	exon	175127	175264	.	-	.	ID=nbis-exon-447784;Parent=PASSSERD13086.4;de=true;minCov=75;pc=1
24	GeMoMa	exon	175338	175580	.	-	.	ID=nbis-exon-447785;Parent=PASSSERD13086.4;de=true;minCov=75;pc=1
24	GeMoMa	exon	176275	177359	.	-	.	ID=nbis-exon-447786;Parent=PASSSERD13086.4;de=true;minCov=75;pc=1
24	GeMoMa	exon	178667	178792	.	-	.	ID=nbis-exon-447787;Parent=PASSSERD13086.4;de=true;minCov=75;pc=1
24	GeMoMa	exon	180772	180942	.	-	.	ID=nbis-exon-447788;Parent=PASSSERD13086.4;de=true;minCov=75;pc=1
24	GeMoMa	exon	181010	181133	.	-	.	ID=nbis-exon-447789;Parent=PASSSERD13086.4;de=true;minCov=75;pc=1
24	GeMoMa	exon	181526	181624	.	-	.	ID=nbis-exon-447790;Parent=PASSSERD13086.4;de=true;minCov=75;pc=1
24	GeMoMa	exon	182821	182998	.	-	.	ID=nbis-exon-447791;Parent=PASSSERD13086.4;de=true;minCov=75;pc=1
24	GeMoMa	exon	183270	183575	.	-	.	ID=nbis-exon-447792;Parent=PASSSERD13086.4;de=true;minCov=75;pc=1
24	GeMoMa	exon	183829	184094	.	-	.	ID=nbis-exon-447793;Parent=PASSSERD13086.4;de=true;minCov=75;pc=1
24	GeMoMa	CDS	165073	165213	.	-	0	ID=cds-403990;Parent=PASSSERD13086.4;ae=true;minCov=725;pc=1
24	GeMoMa	CDS	166055	166140	.	-	2	ID=cds-403989;Parent=PASSSERD13086.4;ae=true;de=true;minCov=872;pc=1
24	GeMoMa	CDS	166216	166435	.	-	0	ID=cds-403988;Parent=PASSSERD13086.4;ae=true;de=true;minCov=1031;pc=1
24	GeMoMa	CDS	166540	166686	.	-	0	ID=cds-403987;Parent=PASSSERD13086.4;ae=true;de=true;minCov=759;pc=1
24	GeMoMa	CDS	166759	166849	.	-	1	ID=cds-403986;Parent=PASSSERD13086.4;ae=true;de=true;minCov=436;pc=1
24	GeMoMa	CDS	166954	167245	.	-	2	ID=cds-403985;Parent=PASSSERD13086.4;ae=true;de=true;minCov=442;pc=1
24	GeMoMa	CDS	167632	167676	.	-	2	ID=cds-403984;Parent=PASSSERD13086.4;ae=true;de=true;minCov=220;pc=1
24	GeMoMa	CDS	167885	168002	.	-	0	ID=cds-403983;Parent=PASSSERD13086.4;ae=true;de=true;minCov=36;pc=1
24	GeMoMa	CDS	168082	168198	.	-	0	ID=cds-403982;Parent=PASSSERD13086.4;ae=true;de=true;minCov=561;pc=1
24	GeMoMa	CDS	170493	170615	.	-	0	ID=cds-403981;Parent=PASSSERD13086.4;ae=true;de=true;minCov=196;pc=1
24	GeMoMa	CDS	171120	171209	.	-	0	ID=cds-403980;Parent=PASSSERD13086.4;ae=true;de=true;minCov=799;pc=1
24	GeMoMa	CDS	171323	171433	.	-	0	ID=cds-403979;Parent=PASSSERD13086.4;ae=true;de=true;minCov=683;pc=1
24	GeMoMa	CDS	171547	171702	.	-	0	ID=cds-403978;Parent=PASSSERD13086.4;ae=true;de=true;minCov=512;pc=1
24	GeMoMa	CDS	172902	173030	.	-	0	ID=cds-403977;Parent=PASSSERD13086.4;ae=true;de=true;minCov=284;pc=1
24	GeMoMa	CDS	174864	175001	.	-	0	ID=cds-403976;Parent=PASSSERD13086.4;ae=true;de=true;minCov=350;pc=1
24	GeMoMa	CDS	175127	175264	.	-	0	ID=cds-403975;Parent=PASSSERD13086.4;ae=true;de=true;minCov=261;pc=1
24	GeMoMa	CDS	175338	175580	.	-	0	ID=cds-403974;Parent=PASSSERD13086.4;ae=true;de=true;minCov=297;pc=1
24	GeMoMa	CDS	176275	177359	.	-	2	ID=cds-403973;Parent=PASSSERD13086.4;ae=true;de=true;minCov=95;pc=1
24	GeMoMa	CDS	178667	178792	.	-	2	ID=cds-403972;Parent=PASSSERD13086.4;ae=true;de=true;minCov=218;pc=1
24	GeMoMa	CDS	180772	180942	.	-	2	ID=cds-403971;Parent=PASSSERD13086.4;ae=true;de=true;minCov=216;pc=1
24	GeMoMa	CDS	181010	181133	.	-	0	ID=cds-403970;Parent=PASSSERD13086.4;ae=true;de=true;minCov=164;pc=1
24	GeMoMa	CDS	181526	181624	.	-	0	ID=cds-403969;Parent=PASSSERD13086.4;ae=true;de=true;minCov=182;pc=1
24	GeMoMa	CDS	182821	182907	.	-	0	ID=cds-403968;Parent=PASSSERD13086.4;de=true;minCov=75;pc=1
24	AnnotationFinalizer_	five_prime_UTR	182908	182998	.	-	.	ID=five_prime_utr-54121;Parent=PASSSERD13086.4
24	AnnotationFinalizer_	five_prime_UTR	183270	183575	.	-	.	ID=five_prime_utr-54120;Parent=PASSSERD13086.4
24	AnnotationFinalizer_	five_prime_UTR	183829	184094	.	-	.	ID=five_prime_utr-54119;Parent=PASSSERD13086.4
24	AnnotationFinalizer_	three_prime_UTR	164718	165072	.	-	.	ID=three_prime_utr-43928;Parent=PASSSERD13086.4
24	GeMoMa	mRNA	164718	184094	6762	-	.	ID=PASSSERD13086.5;Parent=PASSSERD13086;aa=1318;alternative="onychos_gene-PHLDB1,pyrgi_gene-PHLDB1";avgCov=511.5695;bestScore=6762;ce=22;evidence=3;iAA=0.9932;lpm=288;maxGap=0;maxScore=6803;minCov=36;minSplitReads=13;nps=0;oldID=montanus_rna-XM_039721824.1_R0;pAA=0.9939;prediction=0;raa=1318;rce=22;ref-gene=montanus_gene-PHLDB1;start=M;stop=*;sumWeight=2.8;tae=1;tde=1;tie=1;tpc=1
24	GeMoMa	exon	164718	165213	.	-	.	ID=nbis-exon-447794;Parent=PASSSERD13086.5;de=true;minCov=75;pc=1
24	GeMoMa	exon	166055	166140	.	-	.	ID=nbis-exon-447795;Parent=PASSSERD13086.5;de=true;minCov=75;pc=1
24	GeMoMa	exon	166216	166435	.	-	.	ID=nbis-exon-447796;Parent=PASSSERD13086.5;de=true;minCov=75;pc=1
24	GeMoMa	exon	166540	166686	.	-	.	ID=nbis-exon-447797;Parent=PASSSERD13086.5;de=true;minCov=75;pc=1
24	GeMoMa	exon	166759	166849	.	-	.	ID=nbis-exon-447798;Parent=PASSSERD13086.5;de=true;minCov=75;pc=1
24	GeMoMa	exon	166954	167245	.	-	.	ID=nbis-exon-447799;Parent=PASSSERD13086.5;de=true;minCov=75;pc=1
24	GeMoMa	exon	167632	167676	.	-	.	ID=nbis-exon-447800;Parent=PASSSERD13086.5;de=true;minCov=75;pc=1
24	GeMoMa	exon	167885	168002	.	-	.	ID=nbis-exon-447801;Parent=PASSSERD13086.5;de=true;minCov=75;pc=1
24	GeMoMa	exon	168082	168198	.	-	.	ID=nbis-exon-447802;Parent=PASSSERD13086.5;de=true;minCov=75;pc=1
24	GeMoMa	exon	171120	171209	.	-	.	ID=nbis-exon-447803;Parent=PASSSERD13086.5;de=true;minCov=75;pc=1
24	GeMoMa	exon	171323	171433	.	-	.	ID=nbis-exon-447804;Parent=PASSSERD13086.5;de=true;minCov=75;pc=1
24	GeMoMa	exon	171547	171702	.	-	.	ID=nbis-exon-447805;Parent=PASSSERD13086.5;de=true;minCov=75;pc=1
24	GeMoMa	exon	172902	173030	.	-	.	ID=nbis-exon-447806;Parent=PASSSERD13086.5;de=true;minCov=75;pc=1
24	GeMoMa	exon	174864	175001	.	-	.	ID=nbis-exon-447807;Parent=PASSSERD13086.5;de=true;minCov=75;pc=1
24	GeMoMa	exon	175127	175264	.	-	.	ID=nbis-exon-447808;Parent=PASSSERD13086.5;de=true;minCov=75;pc=1
24	GeMoMa	exon	175338	175580	.	-	.	ID=nbis-exon-447809;Parent=PASSSERD13086.5;de=true;minCov=75;pc=1
24	GeMoMa	exon	176275	177359	.	-	.	ID=nbis-exon-447810;Parent=PASSSERD13086.5;de=true;minCov=75;pc=1
24	GeMoMa	exon	178667	178792	.	-	.	ID=nbis-exon-447811;Parent=PASSSERD13086.5;de=true;minCov=75;pc=1
24	GeMoMa	exon	180772	180942	.	-	.	ID=nbis-exon-447812;Parent=PASSSERD13086.5;de=true;minCov=75;pc=1
24	GeMoMa	exon	181010	181133	.	-	.	ID=nbis-exon-447813;Parent=PASSSERD13086.5;de=true;minCov=75;pc=1
24	GeMoMa	exon	181526	181624	.	-	.	ID=nbis-exon-447814;Parent=PASSSERD13086.5;de=true;minCov=75;pc=1
24	GeMoMa	exon	182821	182998	.	-	.	ID=nbis-exon-447815;Parent=PASSSERD13086.5;de=true;minCov=75;pc=1
24	GeMoMa	exon	183270	183575	.	-	.	ID=nbis-exon-447816;Parent=PASSSERD13086.5;de=true;minCov=75;pc=1
24	GeMoMa	exon	183829	184094	.	-	.	ID=nbis-exon-447817;Parent=PASSSERD13086.5;de=true;minCov=75;pc=1
24	GeMoMa	CDS	165073	165213	.	-	0	ID=cds-404012;Parent=PASSSERD13086.5;ae=true;minCov=725;pc=1
24	GeMoMa	CDS	166055	166140	.	-	2	ID=cds-404011;Parent=PASSSERD13086.5;ae=true;de=true;minCov=872;pc=1
24	GeMoMa	CDS	166216	166435	.	-	0	ID=cds-404010;Parent=PASSSERD13086.5;ae=true;de=true;minCov=1031;pc=1
24	GeMoMa	CDS	166540	166686	.	-	0	ID=cds-404009;Parent=PASSSERD13086.5;ae=true;de=true;minCov=759;pc=1
24	GeMoMa	CDS	166759	166849	.	-	1	ID=cds-404008;Parent=PASSSERD13086.5;ae=true;de=true;minCov=436;pc=1
24	GeMoMa	CDS	166954	167245	.	-	2	ID=cds-404007;Parent=PASSSERD13086.5;ae=true;de=true;minCov=442;pc=1
24	GeMoMa	CDS	167632	167676	.	-	2	ID=cds-404006;Parent=PASSSERD13086.5;ae=true;de=true;minCov=220;pc=1
24	GeMoMa	CDS	167885	168002	.	-	0	ID=cds-404005;Parent=PASSSERD13086.5;ae=true;de=true;minCov=36;pc=1
24	GeMoMa	CDS	168082	168198	.	-	0	ID=cds-404004;Parent=PASSSERD13086.5;ae=true;de=true;minCov=561;pc=1
24	GeMoMa	CDS	171120	171209	.	-	0	ID=cds-404003;Parent=PASSSERD13086.5;ae=true;de=true;minCov=799;pc=1
24	GeMoMa	CDS	171323	171433	.	-	0	ID=cds-404002;Parent=PASSSERD13086.5;ae=true;de=true;minCov=683;pc=1
24	GeMoMa	CDS	171547	171702	.	-	0	ID=cds-404001;Parent=PASSSERD13086.5;ae=true;de=true;minCov=512;pc=1
24	GeMoMa	CDS	172902	173030	.	-	0	ID=cds-404000;Parent=PASSSERD13086.5;ae=true;de=true;minCov=284;pc=1
24	GeMoMa	CDS	174864	175001	.	-	0	ID=cds-403999;Parent=PASSSERD13086.5;ae=true;de=true;minCov=350;pc=1
24	GeMoMa	CDS	175127	175264	.	-	0	ID=cds-403998;Parent=PASSSERD13086.5;ae=true;de=true;minCov=261;pc=1
24	GeMoMa	CDS	175338	175580	.	-	0	ID=cds-403997;Parent=PASSSERD13086.5;ae=true;de=true;minCov=297;pc=1
24	GeMoMa	CDS	176275	177359	.	-	2	ID=cds-403996;Parent=PASSSERD13086.5;ae=true;de=true;minCov=95;pc=1
24	GeMoMa	CDS	178667	178792	.	-	2	ID=cds-403995;Parent=PASSSERD13086.5;ae=true;de=true;minCov=218;pc=1
24	GeMoMa	CDS	180772	180942	.	-	2	ID=cds-403994;Parent=PASSSERD13086.5;ae=true;de=true;minCov=216;pc=1
24	GeMoMa	CDS	181010	181133	.	-	0	ID=cds-403993;Parent=PASSSERD13086.5;ae=true;de=true;minCov=164;pc=1
24	GeMoMa	CDS	181526	181624	.	-	0	ID=cds-403992;Parent=PASSSERD13086.5;ae=true;de=true;minCov=182;pc=1
24	GeMoMa	CDS	182821	182907	.	-	0	ID=cds-403991;Parent=PASSSERD13086.5;de=true;minCov=75;pc=1
24	AnnotationFinalizer_	five_prime_UTR	182908	182998	.	-	.	ID=five_prime_utr-54124;Parent=PASSSERD13086.5
24	AnnotationFinalizer_	five_prime_UTR	183270	183575	.	-	.	ID=five_prime_utr-54123;Parent=PASSSERD13086.5
24	AnnotationFinalizer_	five_prime_UTR	183829	184094	.	-	.	ID=five_prime_utr-54122;Parent=PASSSERD13086.5
24	AnnotationFinalizer_	three_prime_UTR	164718	165072	.	-	.	ID=three_prime_utr-43929;Parent=PASSSERD13086.5
24	GeMoMa	mRNA	164718	184094	6714	-	.	ID=PASSSERD13086.6;Parent=PASSSERD13086;aa=1310;alternative="onychos_gene-PHLDB1,pyrgi_gene-PHLDB1";avgCov=514.4517;bestScore=6714;ce=22;evidence=3;iAA=0.9931;lpm=288;maxGap=0;maxScore=6755;minCov=75;minSplitReads=149;nps=0;oldID=montanus_rna-XM_039721825.1_R0;pAA=0.9939;prediction=0;raa=1310;rce=22;ref-gene=montanus_gene-PHLDB1;start=M;stop=*;sumWeight=2.8;tae=1;tde=1;tie=1;tpc=1
24	GeMoMa	exon	164718	165213	.	-	.	ID=nbis-exon-447818;Parent=PASSSERD13086.6;de=true;minCov=75;pc=1
24	GeMoMa	exon	166055	166140	.	-	.	ID=nbis-exon-447819;Parent=PASSSERD13086.6;de=true;minCov=75;pc=1
24	GeMoMa	exon	166216	166435	.	-	.	ID=nbis-exon-447820;Parent=PASSSERD13086.6;de=true;minCov=75;pc=1
24	GeMoMa	exon	166540	166686	.	-	.	ID=nbis-exon-447821;Parent=PASSSERD13086.6;de=true;minCov=75;pc=1
24	GeMoMa	exon	166759	166849	.	-	.	ID=nbis-exon-447822;Parent=PASSSERD13086.6;de=true;minCov=75;pc=1
24	GeMoMa	exon	166954	167245	.	-	.	ID=nbis-exon-447823;Parent=PASSSERD13086.6;de=true;minCov=75;pc=1
24	GeMoMa	exon	167632	167676	.	-	.	ID=nbis-exon-447824;Parent=PASSSERD13086.6;de=true;minCov=75;pc=1
24	GeMoMa	exon	167885	167978	.	-	.	ID=nbis-exon-447825;Parent=PASSSERD13086.6;de=true;minCov=75;pc=1
24	GeMoMa	exon	168082	168198	.	-	.	ID=nbis-exon-447826;Parent=PASSSERD13086.6;de=true;minCov=75;pc=1
24	GeMoMa	exon	171120	171209	.	-	.	ID=nbis-exon-447827;Parent=PASSSERD13086.6;de=true;minCov=75;pc=1
24	GeMoMa	exon	171323	171433	.	-	.	ID=nbis-exon-447828;Parent=PASSSERD13086.6;de=true;minCov=75;pc=1
24	GeMoMa	exon	171547	171702	.	-	.	ID=nbis-exon-447829;Parent=PASSSERD13086.6;de=true;minCov=75;pc=1
24	GeMoMa	exon	172902	173030	.	-	.	ID=nbis-exon-447830;Parent=PASSSERD13086.6;de=true;minCov=75;pc=1
24	GeMoMa	exon	174864	175001	.	-	.	ID=nbis-exon-447831;Parent=PASSSERD13086.6;de=true;minCov=75;pc=1
24	GeMoMa	exon	175127	175264	.	-	.	ID=nbis-exon-447832;Parent=PASSSERD13086.6;de=true;minCov=75;pc=1
24	GeMoMa	exon	175338	175580	.	-	.	ID=nbis-exon-447833;Parent=PASSSERD13086.6;de=true;minCov=75;pc=1
24	GeMoMa	exon	176275	177359	.	-	.	ID=nbis-exon-447834;Parent=PASSSERD13086.6;de=true;minCov=75;pc=1
24	GeMoMa	exon	178667	178792	.	-	.	ID=nbis-exon-447835;Parent=PASSSERD13086.6;de=true;minCov=75;pc=1
24	GeMoMa	exon	180772	180942	.	-	.	ID=nbis-exon-447836;Parent=PASSSERD13086.6;de=true;minCov=75;pc=1
24	GeMoMa	exon	181010	181133	.	-	.	ID=nbis-exon-447837;Parent=PASSSERD13086.6;de=true;minCov=75;pc=1
24	GeMoMa	exon	181526	181624	.	-	.	ID=nbis-exon-447838;Parent=PASSSERD13086.6;de=true;minCov=75;pc=1
24	GeMoMa	exon	182821	182998	.	-	.	ID=nbis-exon-447839;Parent=PASSSERD13086.6;de=true;minCov=75;pc=1
24	GeMoMa	exon	183270	183575	.	-	.	ID=nbis-exon-447840;Parent=PASSSERD13086.6;de=true;minCov=75;pc=1
24	GeMoMa	exon	183829	184094	.	-	.	ID=nbis-exon-447841;Parent=PASSSERD13086.6;de=true;minCov=75;pc=1
24	GeMoMa	CDS	165073	165213	.	-	0	ID=cds-404034;Parent=PASSSERD13086.6;ae=true;minCov=725;pc=1
24	GeMoMa	CDS	166055	166140	.	-	2	ID=cds-404033;Parent=PASSSERD13086.6;ae=true;de=true;minCov=872;pc=1
24	GeMoMa	CDS	166216	166435	.	-	0	ID=cds-404032;Parent=PASSSERD13086.6;ae=true;de=true;minCov=1031;pc=1
24	GeMoMa	CDS	166540	166686	.	-	0	ID=cds-404031;Parent=PASSSERD13086.6;ae=true;de=true;minCov=759;pc=1
24	GeMoMa	CDS	166759	166849	.	-	1	ID=cds-404030;Parent=PASSSERD13086.6;ae=true;de=true;minCov=436;pc=1
24	GeMoMa	CDS	166954	167245	.	-	2	ID=cds-404029;Parent=PASSSERD13086.6;ae=true;de=true;minCov=442;pc=1
24	GeMoMa	CDS	167632	167676	.	-	2	ID=cds-404028;Parent=PASSSERD13086.6;ae=true;de=true;minCov=220;pc=1
24	GeMoMa	CDS	167885	167978	.	-	0	ID=cds-404027;Parent=PASSSERD13086.6;ae=true;de=true;minCov=507;pc=1
24	GeMoMa	CDS	168082	168198	.	-	0	ID=cds-404026;Parent=PASSSERD13086.6;ae=true;de=true;minCov=561;pc=1
24	GeMoMa	CDS	171120	171209	.	-	0	ID=cds-404025;Parent=PASSSERD13086.6;ae=true;de=true;minCov=799;pc=1
24	GeMoMa	CDS	171323	171433	.	-	0	ID=cds-404024;Parent=PASSSERD13086.6;ae=true;de=true;minCov=683;pc=1
24	GeMoMa	CDS	171547	171702	.	-	0	ID=cds-404023;Parent=PASSSERD13086.6;ae=true;de=true;minCov=512;pc=1
24	GeMoMa	CDS	172902	173030	.	-	0	ID=cds-404022;Parent=PASSSERD13086.6;ae=true;de=true;minCov=284;pc=1
24	GeMoMa	CDS	174864	175001	.	-	0	ID=cds-404021;Parent=PASSSERD13086.6;ae=true;de=true;minCov=350;pc=1
24	GeMoMa	CDS	175127	175264	.	-	0	ID=cds-404020;Parent=PASSSERD13086.6;ae=true;de=true;minCov=261;pc=1
24	GeMoMa	CDS	175338	175580	.	-	0	ID=cds-404019;Parent=PASSSERD13086.6;ae=true;de=true;minCov=297;pc=1
24	GeMoMa	CDS	176275	177359	.	-	2	ID=cds-404018;Parent=PASSSERD13086.6;ae=true;de=true;minCov=95;pc=1
24	GeMoMa	CDS	178667	178792	.	-	2	ID=cds-404017;Parent=PASSSERD13086.6;ae=true;de=true;minCov=218;pc=1
24	GeMoMa	CDS	180772	180942	.	-	2	ID=cds-404016;Parent=PASSSERD13086.6;ae=true;de=true;minCov=216;pc=1
24	GeMoMa	CDS	181010	181133	.	-	0	ID=cds-404015;Parent=PASSSERD13086.6;ae=true;de=true;minCov=164;pc=1
24	GeMoMa	CDS	181526	181624	.	-	0	ID=cds-404014;Parent=PASSSERD13086.6;ae=true;de=true;minCov=182;pc=1
24	GeMoMa	CDS	182821	182907	.	-	0	ID=cds-404013;Parent=PASSSERD13086.6;de=true;minCov=75;pc=1
24	AnnotationFinalizer_	five_prime_UTR	182908	182998	.	-	.	ID=five_prime_utr-54127;Parent=PASSSERD13086.6
24	AnnotationFinalizer_	five_prime_UTR	183270	183575	.	-	.	ID=five_prime_utr-54126;Parent=PASSSERD13086.6
24	AnnotationFinalizer_	five_prime_UTR	183829	184094	.	-	.	ID=five_prime_utr-54125;Parent=PASSSERD13086.6
24	AnnotationFinalizer_	three_prime_UTR	164718	165072	.	-	.	ID=three_prime_utr-43930;Parent=PASSSERD13086.6
24	GeMoMa	mRNA	164718	184094	6635	-	.	ID=PASSSERD13086.7;Parent=PASSSERD13086;aa=1295;alternative="onychos_gene-PHLDB1,pyrgi_gene-PHLDB1";avgCov=517.4759;bestScore=6635;ce=21;evidence=3;iAA=0.9931;lpm=288;maxGap=0;maxScore=6676;minCov=75;minSplitReads=149;nps=0;oldID=montanus_rna-XM_039721826.1_R0;pAA=0.9938;prediction=0;raa=1295;rce=21;ref-gene=montanus_gene-PHLDB1;start=M;stop=*;sumWeight=2.8;tae=1;tde=1;tie=1;tpc=1
24	GeMoMa	exon	164718	165213	.	-	.	ID=nbis-exon-447842;Parent=PASSSERD13086.7;de=true;minCov=75;pc=1
24	GeMoMa	exon	166055	166140	.	-	.	ID=nbis-exon-447843;Parent=PASSSERD13086.7;de=true;minCov=75;pc=1
24	GeMoMa	exon	166216	166435	.	-	.	ID=nbis-exon-447844;Parent=PASSSERD13086.7;de=true;minCov=75;pc=1
24	GeMoMa	exon	166540	166686	.	-	.	ID=nbis-exon-447845;Parent=PASSSERD13086.7;de=true;minCov=75;pc=1
24	GeMoMa	exon	166759	166849	.	-	.	ID=nbis-exon-447846;Parent=PASSSERD13086.7;de=true;minCov=75;pc=1
24	GeMoMa	exon	166954	167245	.	-	.	ID=nbis-exon-447847;Parent=PASSSERD13086.7;de=true;minCov=75;pc=1
24	GeMoMa	exon	167885	167978	.	-	.	ID=nbis-exon-447848;Parent=PASSSERD13086.7;de=true;minCov=75;pc=1
24	GeMoMa	exon	168082	168198	.	-	.	ID=nbis-exon-447849;Parent=PASSSERD13086.7;de=true;minCov=75;pc=1
24	GeMoMa	exon	171120	171209	.	-	.	ID=nbis-exon-447850;Parent=PASSSERD13086.7;de=true;minCov=75;pc=1
24	GeMoMa	exon	171323	171433	.	-	.	ID=nbis-exon-447851;Parent=PASSSERD13086.7;de=true;minCov=75;pc=1
24	GeMoMa	exon	171547	171702	.	-	.	ID=nbis-exon-447852;Parent=PASSSERD13086.7;de=true;minCov=75;pc=1
24	GeMoMa	exon	172902	173030	.	-	.	ID=nbis-exon-447853;Parent=PASSSERD13086.7;de=true;minCov=75;pc=1
24	GeMoMa	exon	174864	175001	.	-	.	ID=nbis-exon-447854;Parent=PASSSERD13086.7;de=true;minCov=75;pc=1
24	GeMoMa	exon	175127	175264	.	-	.	ID=nbis-exon-447855;Parent=PASSSERD13086.7;de=true;minCov=75;pc=1
24	GeMoMa	exon	175338	175580	.	-	.	ID=nbis-exon-447856;Parent=PASSSERD13086.7;de=true;minCov=75;pc=1
24	GeMoMa	exon	176275	177359	.	-	.	ID=nbis-exon-447857;Parent=PASSSERD13086.7;de=true;minCov=75;pc=1
24	GeMoMa	exon	178667	178792	.	-	.	ID=nbis-exon-447858;Parent=PASSSERD13086.7;de=true;minCov=75;pc=1
24	GeMoMa	exon	180772	180942	.	-	.	ID=nbis-exon-447859;Parent=PASSSERD13086.7;de=true;minCov=75;pc=1
24	GeMoMa	exon	181010	181133	.	-	.	ID=nbis-exon-447860;Parent=PASSSERD13086.7;de=true;minCov=75;pc=1
24	GeMoMa	exon	181526	181624	.	-	.	ID=nbis-exon-447861;Parent=PASSSERD13086.7;de=true;minCov=75;pc=1
24	GeMoMa	exon	182821	182998	.	-	.	ID=nbis-exon-447862;Parent=PASSSERD13086.7;de=true;minCov=75;pc=1
24	GeMoMa	exon	183270	183575	.	-	.	ID=nbis-exon-447863;Parent=PASSSERD13086.7;de=true;minCov=75;pc=1
24	GeMoMa	exon	183829	184094	.	-	.	ID=nbis-exon-447864;Parent=PASSSERD13086.7;de=true;minCov=75;pc=1
24	GeMoMa	CDS	165073	165213	.	-	0	ID=cds-404055;Parent=PASSSERD13086.7;ae=true;minCov=725;pc=1
24	GeMoMa	CDS	166055	166140	.	-	2	ID=cds-404054;Parent=PASSSERD13086.7;ae=true;de=true;minCov=872;pc=1
24	GeMoMa	CDS	166216	166435	.	-	0	ID=cds-404053;Parent=PASSSERD13086.7;ae=true;de=true;minCov=1031;pc=1
24	GeMoMa	CDS	166540	166686	.	-	0	ID=cds-404052;Parent=PASSSERD13086.7;ae=true;de=true;minCov=759;pc=1
24	GeMoMa	CDS	166759	166849	.	-	1	ID=cds-404051;Parent=PASSSERD13086.7;ae=true;de=true;minCov=436;pc=1
24	GeMoMa	CDS	166954	167245	.	-	2	ID=cds-404050;Parent=PASSSERD13086.7;ae=true;de=true;minCov=442;pc=1
24	GeMoMa	CDS	167885	167978	.	-	0	ID=cds-404049;Parent=PASSSERD13086.7;ae=true;de=true;minCov=507;pc=1
24	GeMoMa	CDS	168082	168198	.	-	0	ID=cds-404048;Parent=PASSSERD13086.7;ae=true;de=true;minCov=561;pc=1
24	GeMoMa	CDS	171120	171209	.	-	0	ID=cds-404047;Parent=PASSSERD13086.7;ae=true;de=true;minCov=799;pc=1
24	GeMoMa	CDS	171323	171433	.	-	0	ID=cds-404046;Parent=PASSSERD13086.7;ae=true;de=true;minCov=683;pc=1
24	GeMoMa	CDS	171547	171702	.	-	0	ID=cds-404045;Parent=PASSSERD13086.7;ae=true;de=true;minCov=512;pc=1
24	GeMoMa	CDS	172902	173030	.	-	0	ID=cds-404044;Parent=PASSSERD13086.7;ae=true;de=true;minCov=284;pc=1
24	GeMoMa	CDS	174864	175001	.	-	0	ID=cds-404043;Parent=PASSSERD13086.7;ae=true;de=true;minCov=350;pc=1
24	GeMoMa	CDS	175127	175264	.	-	0	ID=cds-404042;Parent=PASSSERD13086.7;ae=true;de=true;minCov=261;pc=1
24	GeMoMa	CDS	175338	175580	.	-	0	ID=cds-404041;Parent=PASSSERD13086.7;ae=true;de=true;minCov=297;pc=1
24	GeMoMa	CDS	176275	177359	.	-	2	ID=cds-404040;Parent=PASSSERD13086.7;ae=true;de=true;minCov=95;pc=1
24	GeMoMa	CDS	178667	178792	.	-	2	ID=cds-404039;Parent=PASSSERD13086.7;ae=true;de=true;minCov=218;pc=1
24	GeMoMa	CDS	180772	180942	.	-	2	ID=cds-404038;Parent=PASSSERD13086.7;ae=true;de=true;minCov=216;pc=1
24	GeMoMa	CDS	181010	181133	.	-	0	ID=cds-404037;Parent=PASSSERD13086.7;ae=true;de=true;minCov=164;pc=1
24	GeMoMa	CDS	181526	181624	.	-	0	ID=cds-404036;Parent=PASSSERD13086.7;ae=true;de=true;minCov=182;pc=1
24	GeMoMa	CDS	182821	182907	.	-	0	ID=cds-404035;Parent=PASSSERD13086.7;de=true;minCov=75;pc=1
24	AnnotationFinalizer_	five_prime_UTR	182908	182998	.	-	.	ID=five_prime_utr-54130;Parent=PASSSERD13086.7
24	AnnotationFinalizer_	five_prime_UTR	183270	183575	.	-	.	ID=five_prime_utr-54129;Parent=PASSSERD13086.7
24	AnnotationFinalizer_	five_prime_UTR	183829	184094	.	-	.	ID=five_prime_utr-54128;Parent=PASSSERD13086.7
24	AnnotationFinalizer_	three_prime_UTR	164718	165072	.	-	.	ID=three_prime_utr-43931;Parent=PASSSERD13086.7
24	GeMoMa	mRNA	164718	184094	6497	-	.	ID=PASSSERD13086.8;Parent=PASSSERD13086;aa=1267;alternative="onychos_gene-PHLDB1,pyrgi_gene-PHLDB1";avgCov=520.9361;bestScore=6497;ce=21;evidence=3;iAA=0.9937;lpm=288;maxGap=0;maxScore=6532;minCov=75;minSplitReads=149;nps=0;oldID=montanus_rna-XM_039721827.1_R0;pAA=0.9937;prediction=0;raa=1267;rce=21;ref-gene=montanus_gene-PHLDB1;start=M;stop=*;sumWeight=2.8;tae=1;tde=1;tie=1;tpc=1
24	GeMoMa	exon	164718	165213	.	-	.	ID=nbis-exon-447865;Parent=PASSSERD13086.8;de=true;minCov=75;pc=1
24	GeMoMa	exon	166055	166140	.	-	.	ID=nbis-exon-447866;Parent=PASSSERD13086.8;de=true;minCov=75;pc=1
24	GeMoMa	exon	166216	166435	.	-	.	ID=nbis-exon-447867;Parent=PASSSERD13086.8;de=true;minCov=75;pc=1
24	GeMoMa	exon	166540	166686	.	-	.	ID=nbis-exon-447868;Parent=PASSSERD13086.8;de=true;minCov=75;pc=1
24	GeMoMa	exon	166759	166849	.	-	.	ID=nbis-exon-447869;Parent=PASSSERD13086.8;de=true;minCov=75;pc=1
24	GeMoMa	exon	166954	167245	.	-	.	ID=nbis-exon-447870;Parent=PASSSERD13086.8;de=true;minCov=75;pc=1
24	GeMoMa	exon	167632	167676	.	-	.	ID=nbis-exon-447871;Parent=PASSSERD13086.8;de=true;minCov=75;pc=1
24	GeMoMa	exon	167885	167978	.	-	.	ID=nbis-exon-447872;Parent=PASSSERD13086.8;de=true;minCov=75;pc=1
24	GeMoMa	exon	168082	168198	.	-	.	ID=nbis-exon-447873;Parent=PASSSERD13086.8;de=true;minCov=75;pc=1
24	GeMoMa	exon	171120	171209	.	-	.	ID=nbis-exon-447874;Parent=PASSSERD13086.8;de=true;minCov=75;pc=1
24	GeMoMa	exon	171323	171433	.	-	.	ID=nbis-exon-447875;Parent=PASSSERD13086.8;de=true;minCov=75;pc=1
24	GeMoMa	exon	171547	171702	.	-	.	ID=nbis-exon-447876;Parent=PASSSERD13086.8;de=true;minCov=75;pc=1
24	GeMoMa	exon	174864	175001	.	-	.	ID=nbis-exon-447877;Parent=PASSSERD13086.8;de=true;minCov=75;pc=1
24	GeMoMa	exon	175127	175264	.	-	.	ID=nbis-exon-447878;Parent=PASSSERD13086.8;de=true;minCov=75;pc=1
24	GeMoMa	exon	175338	175580	.	-	.	ID=nbis-exon-447879;Parent=PASSSERD13086.8;de=true;minCov=75;pc=1
24	GeMoMa	exon	176275	177359	.	-	.	ID=nbis-exon-447880;Parent=PASSSERD13086.8;de=true;minCov=75;pc=1
24	GeMoMa	exon	178667	178792	.	-	.	ID=nbis-exon-447881;Parent=PASSSERD13086.8;de=true;minCov=75;pc=1
24	GeMoMa	exon	180772	180942	.	-	.	ID=nbis-exon-447882;Parent=PASSSERD13086.8;de=true;minCov=75;pc=1
24	GeMoMa	exon	181010	181133	.	-	.	ID=nbis-exon-447883;Parent=PASSSERD13086.8;de=true;minCov=75;pc=1
24	GeMoMa	exon	181526	181624	.	-	.	ID=nbis-exon-447884;Parent=PASSSERD13086.8;de=true;minCov=75;pc=1
24	GeMoMa	exon	182821	182998	.	-	.	ID=nbis-exon-447885;Parent=PASSSERD13086.8;de=true;minCov=75;pc=1
24	GeMoMa	exon	183270	183575	.	-	.	ID=nbis-exon-447886;Parent=PASSSERD13086.8;de=true;minCov=75;pc=1
24	GeMoMa	exon	183829	184094	.	-	.	ID=nbis-exon-447887;Parent=PASSSERD13086.8;de=true;minCov=75;pc=1
24	GeMoMa	CDS	165073	165213	.	-	0	ID=cds-404076;Parent=PASSSERD13086.8;ae=true;minCov=725;pc=1
24	GeMoMa	CDS	166055	166140	.	-	2	ID=cds-404075;Parent=PASSSERD13086.8;ae=true;de=true;minCov=872;pc=1
24	GeMoMa	CDS	166216	166435	.	-	0	ID=cds-404074;Parent=PASSSERD13086.8;ae=true;de=true;minCov=1031;pc=1
24	GeMoMa	CDS	166540	166686	.	-	0	ID=cds-404073;Parent=PASSSERD13086.8;ae=true;de=true;minCov=759;pc=1
24	GeMoMa	CDS	166759	166849	.	-	1	ID=cds-404072;Parent=PASSSERD13086.8;ae=true;de=true;minCov=436;pc=1
24	GeMoMa	CDS	166954	167245	.	-	2	ID=cds-404071;Parent=PASSSERD13086.8;ae=true;de=true;minCov=442;pc=1
24	GeMoMa	CDS	167632	167676	.	-	2	ID=cds-404070;Parent=PASSSERD13086.8;ae=true;de=true;minCov=220;pc=1
24	GeMoMa	CDS	167885	167978	.	-	0	ID=cds-404069;Parent=PASSSERD13086.8;ae=true;de=true;minCov=507;pc=1
24	GeMoMa	CDS	168082	168198	.	-	0	ID=cds-404068;Parent=PASSSERD13086.8;ae=true;de=true;minCov=561;pc=1
24	GeMoMa	CDS	171120	171209	.	-	0	ID=cds-404067;Parent=PASSSERD13086.8;ae=true;de=true;minCov=799;pc=1
24	GeMoMa	CDS	171323	171433	.	-	0	ID=cds-404066;Parent=PASSSERD13086.8;ae=true;de=true;minCov=683;pc=1
24	GeMoMa	CDS	171547	171702	.	-	0	ID=cds-404065;Parent=PASSSERD13086.8;ae=true;de=true;minCov=512;pc=1
24	GeMoMa	CDS	174864	175001	.	-	0	ID=cds-404064;Parent=PASSSERD13086.8;ae=true;de=true;minCov=350;pc=1
24	GeMoMa	CDS	175127	175264	.	-	0	ID=cds-404063;Parent=PASSSERD13086.8;ae=true;de=true;minCov=261;pc=1
24	GeMoMa	CDS	175338	175580	.	-	0	ID=cds-404062;Parent=PASSSERD13086.8;ae=true;de=true;minCov=297;pc=1
24	GeMoMa	CDS	176275	177359	.	-	2	ID=cds-404061;Parent=PASSSERD13086.8;ae=true;de=true;minCov=95;pc=1
24	GeMoMa	CDS	178667	178792	.	-	2	ID=cds-404060;Parent=PASSSERD13086.8;ae=true;de=true;minCov=218;pc=1
24	GeMoMa	CDS	180772	180942	.	-	2	ID=cds-404059;Parent=PASSSERD13086.8;ae=true;de=true;minCov=216;pc=1
24	GeMoMa	CDS	181010	181133	.	-	0	ID=cds-404058;Parent=PASSSERD13086.8;ae=true;de=true;minCov=164;pc=1
24	GeMoMa	CDS	181526	181624	.	-	0	ID=cds-404057;Parent=PASSSERD13086.8;ae=true;de=true;minCov=182;pc=1
24	GeMoMa	CDS	182821	182907	.	-	0	ID=cds-404056;Parent=PASSSERD13086.8;de=true;minCov=75;pc=1
24	AnnotationFinalizer_	five_prime_UTR	182908	182998	.	-	.	ID=five_prime_utr-54133;Parent=PASSSERD13086.8
24	AnnotationFinalizer_	five_prime_UTR	183270	183575	.	-	.	ID=five_prime_utr-54132;Parent=PASSSERD13086.8
24	AnnotationFinalizer_	five_prime_UTR	183829	184094	.	-	.	ID=five_prime_utr-54131;Parent=PASSSERD13086.8
24	AnnotationFinalizer_	three_prime_UTR	164718	165072	.	-	.	ID=three_prime_utr-43932;Parent=PASSSERD13086.8
24	GeMoMa	mRNA	164718	184094	6418	-	.	ID=PASSSERD13086.9;Parent=PASSSERD13086;aa=1252;alternative="onychos_gene-PHLDB1,pyrgi_gene-PHLDB1";avgCov=524.1419;bestScore=6418;ce=20;evidence=3;iAA=0.9936;lpm=288;maxGap=0;maxScore=6453;minCov=75;minSplitReads=149;nps=0;oldID=montanus_rna-XM_039721828.1_R0;pAA=0.9936;prediction=0;raa=1252;rce=20;ref-gene=montanus_gene-PHLDB1;start=M;stop=*;sumWeight=2.8;tae=1;tde=1;tie=1;tpc=1
24	GeMoMa	exon	164718	165213	.	-	.	ID=nbis-exon-447888;Parent=PASSSERD13086.9;de=true;minCov=75;pc=1
24	GeMoMa	exon	166055	166140	.	-	.	ID=nbis-exon-447889;Parent=PASSSERD13086.9;de=true;minCov=75;pc=1
24	GeMoMa	exon	166216	166435	.	-	.	ID=nbis-exon-447890;Parent=PASSSERD13086.9;de=true;minCov=75;pc=1
24	GeMoMa	exon	166540	166686	.	-	.	ID=nbis-exon-447891;Parent=PASSSERD13086.9;de=true;minCov=75;pc=1
24	GeMoMa	exon	166759	166849	.	-	.	ID=nbis-exon-447892;Parent=PASSSERD13086.9;de=true;minCov=75;pc=1
24	GeMoMa	exon	166954	167245	.	-	.	ID=nbis-exon-447893;Parent=PASSSERD13086.9;de=true;minCov=75;pc=1
24	GeMoMa	exon	167885	167978	.	-	.	ID=nbis-exon-447894;Parent=PASSSERD13086.9;de=true;minCov=75;pc=1
24	GeMoMa	exon	168082	168198	.	-	.	ID=nbis-exon-447895;Parent=PASSSERD13086.9;de=true;minCov=75;pc=1
24	GeMoMa	exon	171120	171209	.	-	.	ID=nbis-exon-447896;Parent=PASSSERD13086.9;de=true;minCov=75;pc=1
24	GeMoMa	exon	171323	171433	.	-	.	ID=nbis-exon-447897;Parent=PASSSERD13086.9;de=true;minCov=75;pc=1
24	GeMoMa	exon	171547	171702	.	-	.	ID=nbis-exon-447898;Parent=PASSSERD13086.9;de=true;minCov=75;pc=1
24	GeMoMa	exon	174864	175001	.	-	.	ID=nbis-exon-447899;Parent=PASSSERD13086.9;de=true;minCov=75;pc=1
24	GeMoMa	exon	175127	175264	.	-	.	ID=nbis-exon-447900;Parent=PASSSERD13086.9;de=true;minCov=75;pc=1
24	GeMoMa	exon	175338	175580	.	-	.	ID=nbis-exon-447901;Parent=PASSSERD13086.9;de=true;minCov=75;pc=1
24	GeMoMa	exon	176275	177359	.	-	.	ID=nbis-exon-447902;Parent=PASSSERD13086.9;de=true;minCov=75;pc=1
24	GeMoMa	exon	178667	178792	.	-	.	ID=nbis-exon-447903;Parent=PASSSERD13086.9;de=true;minCov=75;pc=1
24	GeMoMa	exon	180772	180942	.	-	.	ID=nbis-exon-447904;Parent=PASSSERD13086.9;de=true;minCov=75;pc=1
24	GeMoMa	exon	181010	181133	.	-	.	ID=nbis-exon-447905;Parent=PASSSERD13086.9;de=true;minCov=75;pc=1
24	GeMoMa	exon	181526	181624	.	-	.	ID=nbis-exon-447906;Parent=PASSSERD13086.9;de=true;minCov=75;pc=1
24	GeMoMa	exon	182821	182998	.	-	.	ID=nbis-exon-447907;Parent=PASSSERD13086.9;de=true;minCov=75;pc=1
24	GeMoMa	exon	183270	183575	.	-	.	ID=nbis-exon-447908;Parent=PASSSERD13086.9;de=true;minCov=75;pc=1
24	GeMoMa	exon	183829	184094	.	-	.	ID=nbis-exon-447909;Parent=PASSSERD13086.9;de=true;minCov=75;pc=1
24	GeMoMa	CDS	165073	165213	.	-	0	ID=cds-404096;Parent=PASSSERD13086.9;ae=true;minCov=725;pc=1
24	GeMoMa	CDS	166055	166140	.	-	2	ID=cds-404095;Parent=PASSSERD13086.9;ae=true;de=true;minCov=872;pc=1
24	GeMoMa	CDS	166216	166435	.	-	0	ID=cds-404094;Parent=PASSSERD13086.9;ae=true;de=true;minCov=1031;pc=1
24	GeMoMa	CDS	166540	166686	.	-	0	ID=cds-404093;Parent=PASSSERD13086.9;ae=true;de=true;minCov=759;pc=1
24	GeMoMa	CDS	166759	166849	.	-	1	ID=cds-404092;Parent=PASSSERD13086.9;ae=true;de=true;minCov=436;pc=1
24	GeMoMa	CDS	166954	167245	.	-	2	ID=cds-404091;Parent=PASSSERD13086.9;ae=true;de=true;minCov=442;pc=1
24	GeMoMa	CDS	167885	167978	.	-	0	ID=cds-404090;Parent=PASSSERD13086.9;ae=true;de=true;minCov=507;pc=1
24	GeMoMa	CDS	168082	168198	.	-	0	ID=cds-404089;Parent=PASSSERD13086.9;ae=true;de=true;minCov=561;pc=1
24	GeMoMa	CDS	171120	171209	.	-	0	ID=cds-404088;Parent=PASSSERD13086.9;ae=true;de=true;minCov=799;pc=1
24	GeMoMa	CDS	171323	171433	.	-	0	ID=cds-404087;Parent=PASSSERD13086.9;ae=true;de=true;minCov=683;pc=1
24	GeMoMa	CDS	171547	171702	.	-	0	ID=cds-404086;Parent=PASSSERD13086.9;ae=true;de=true;minCov=512;pc=1
24	GeMoMa	CDS	174864	175001	.	-	0	ID=cds-404085;Parent=PASSSERD13086.9;ae=true;de=true;minCov=350;pc=1
24	GeMoMa	CDS	175127	175264	.	-	0	ID=cds-404084;Parent=PASSSERD13086.9;ae=true;de=true;minCov=261;pc=1
24	GeMoMa	CDS	175338	175580	.	-	0	ID=cds-404083;Parent=PASSSERD13086.9;ae=true;de=true;minCov=297;pc=1
24	GeMoMa	CDS	176275	177359	.	-	2	ID=cds-404082;Parent=PASSSERD13086.9;ae=true;de=true;minCov=95;pc=1
24	GeMoMa	CDS	178667	178792	.	-	2	ID=cds-404081;Parent=PASSSERD13086.9;ae=true;de=true;minCov=218;pc=1
24	GeMoMa	CDS	180772	180942	.	-	2	ID=cds-404080;Parent=PASSSERD13086.9;ae=true;de=true;minCov=216;pc=1
24	GeMoMa	CDS	181010	181133	.	-	0	ID=cds-404079;Parent=PASSSERD13086.9;ae=true;de=true;minCov=164;pc=1
24	GeMoMa	CDS	181526	181624	.	-	0	ID=cds-404078;Parent=PASSSERD13086.9;ae=true;de=true;minCov=182;pc=1
24	GeMoMa	CDS	182821	182907	.	-	0	ID=cds-404077;Parent=PASSSERD13086.9;de=true;minCov=75;pc=1
24	AnnotationFinalizer_	five_prime_UTR	182908	182998	.	-	.	ID=five_prime_utr-54136;Parent=PASSSERD13086.9
24	AnnotationFinalizer_	five_prime_UTR	183270	183575	.	-	.	ID=five_prime_utr-54135;Parent=PASSSERD13086.9
24	AnnotationFinalizer_	five_prime_UTR	183829	184094	.	-	.	ID=five_prime_utr-54134;Parent=PASSSERD13086.9
24	AnnotationFinalizer_	three_prime_UTR	164718	165072	.	-	.	ID=three_prime_utr-43933;Parent=PASSSERD13086.9
24	GeMoMa	mRNA	164718	184094	7770	-	.	ID=PASSSERD13086.10;Parent=PASSSERD13086;aa=1513;alternative="pyrgi_gene-PHLDB1";avgCov=465.9991;bestScore=7770;ce=26;evidence=2;iAA=0.9941;lpm=458;maxGap=0;maxScore=7811;minCov=36;minSplitReads=13;nps=0;oldID=montanus_rna-XM_039721805.1_R0;pAA=0.9947;prediction=0;raa=1513;rce=26;ref-gene=montanus_gene-PHLDB1;start=M;stop=*;sumWeight=1.8;tae=1;tde=1;tie=1;tpc=1
24	GeMoMa	exon	164718	165213	.	-	.	ID=nbis-exon-447383;Parent=PASSSERD13086.10;de=true;minCov=75;pc=1
24	GeMoMa	exon	166055	166140	.	-	.	ID=nbis-exon-447384;Parent=PASSSERD13086.10;de=true;minCov=75;pc=1
24	GeMoMa	exon	166216	166435	.	-	.	ID=nbis-exon-447385;Parent=PASSSERD13086.10;de=true;minCov=75;pc=1
24	GeMoMa	exon	166540	166686	.	-	.	ID=nbis-exon-447386;Parent=PASSSERD13086.10;de=true;minCov=75;pc=1
24	GeMoMa	exon	166759	166849	.	-	.	ID=nbis-exon-447387;Parent=PASSSERD13086.10;de=true;minCov=75;pc=1
24	GeMoMa	exon	166954	167245	.	-	.	ID=nbis-exon-447388;Parent=PASSSERD13086.10;de=true;minCov=75;pc=1
24	GeMoMa	exon	167632	167676	.	-	.	ID=nbis-exon-447389;Parent=PASSSERD13086.10;de=true;minCov=75;pc=1
24	GeMoMa	exon	167885	168002	.	-	.	ID=nbis-exon-447390;Parent=PASSSERD13086.10;de=true;minCov=75;pc=1
24	GeMoMa	exon	168082	168198	.	-	.	ID=nbis-exon-447391;Parent=PASSSERD13086.10;de=true;minCov=75;pc=1
24	GeMoMa	exon	168495	168662	.	-	.	ID=nbis-exon-447392;Parent=PASSSERD13086.10;de=true;minCov=75;pc=1
24	GeMoMa	exon	169054	169209	.	-	.	ID=nbis-exon-447393;Parent=PASSSERD13086.10;de=true;minCov=75;pc=1
24	GeMoMa	exon	169632	169769	.	-	.	ID=nbis-exon-447394;Parent=PASSSERD13086.10;de=true;minCov=75;pc=1
24	GeMoMa	exon	170493	170615	.	-	.	ID=nbis-exon-447395;Parent=PASSSERD13086.10;de=true;minCov=75;pc=1
24	GeMoMa	exon	171120	171209	.	-	.	ID=nbis-exon-447396;Parent=PASSSERD13086.10;de=true;minCov=75;pc=1
24	GeMoMa	exon	171323	171433	.	-	.	ID=nbis-exon-447397;Parent=PASSSERD13086.10;de=true;minCov=75;pc=1
24	GeMoMa	exon	171547	171702	.	-	.	ID=nbis-exon-447398;Parent=PASSSERD13086.10;de=true;minCov=75;pc=1
24	GeMoMa	exon	172902	173030	.	-	.	ID=nbis-exon-447399;Parent=PASSSERD13086.10;de=true;minCov=75;pc=1
24	GeMoMa	exon	174864	175001	.	-	.	ID=nbis-exon-447400;Parent=PASSSERD13086.10;de=true;minCov=75;pc=1
24	GeMoMa	exon	175127	175264	.	-	.	ID=nbis-exon-447401;Parent=PASSSERD13086.10;de=true;minCov=75;pc=1
24	GeMoMa	exon	175338	175580	.	-	.	ID=nbis-exon-447402;Parent=PASSSERD13086.10;de=true;minCov=75;pc=1
24	GeMoMa	exon	176275	177359	.	-	.	ID=nbis-exon-447403;Parent=PASSSERD13086.10;de=true;minCov=75;pc=1
24	GeMoMa	exon	178667	178792	.	-	.	ID=nbis-exon-447404;Parent=PASSSERD13086.10;de=true;minCov=75;pc=1
24	GeMoMa	exon	180772	180942	.	-	.	ID=nbis-exon-447405;Parent=PASSSERD13086.10;de=true;minCov=75;pc=1
24	GeMoMa	exon	181010	181133	.	-	.	ID=nbis-exon-447406;Parent=PASSSERD13086.10;de=true;minCov=75;pc=1
24	GeMoMa	exon	181526	181624	.	-	.	ID=nbis-exon-447407;Parent=PASSSERD13086.10;de=true;minCov=75;pc=1
24	GeMoMa	exon	182821	182998	.	-	.	ID=nbis-exon-447408;Parent=PASSSERD13086.10;de=true;minCov=75;pc=1
24	GeMoMa	exon	183270	183575	.	-	.	ID=nbis-exon-447409;Parent=PASSSERD13086.10;de=true;minCov=75;pc=1
24	GeMoMa	exon	183829	184094	.	-	.	ID=nbis-exon-447410;Parent=PASSSERD13086.10;de=true;minCov=75;pc=1
24	GeMoMa	CDS	165073	165213	.	-	0	ID=cds-404122;Parent=PASSSERD13086.10;ae=true;minCov=725;pc=1
24	GeMoMa	CDS	166055	166140	.	-	2	ID=cds-404121;Parent=PASSSERD13086.10;ae=true;de=true;minCov=872;pc=1
24	GeMoMa	CDS	166216	166435	.	-	0	ID=cds-404120;Parent=PASSSERD13086.10;ae=true;de=true;minCov=1031;pc=1
24	GeMoMa	CDS	166540	166686	.	-	0	ID=cds-404119;Parent=PASSSERD13086.10;ae=true;de=true;minCov=759;pc=1
24	GeMoMa	CDS	166759	166849	.	-	1	ID=cds-404118;Parent=PASSSERD13086.10;ae=true;de=true;minCov=436;pc=1
24	GeMoMa	CDS	166954	167245	.	-	2	ID=cds-404117;Parent=PASSSERD13086.10;ae=true;de=true;minCov=442;pc=1
24	GeMoMa	CDS	167632	167676	.	-	2	ID=cds-404116;Parent=PASSSERD13086.10;ae=true;de=true;minCov=220;pc=1
24	GeMoMa	CDS	167885	168002	.	-	0	ID=cds-404115;Parent=PASSSERD13086.10;ae=true;de=true;minCov=36;pc=1
24	GeMoMa	CDS	168082	168198	.	-	0	ID=cds-404114;Parent=PASSSERD13086.10;ae=true;de=true;minCov=561;pc=1
24	GeMoMa	CDS	168495	168662	.	-	0	ID=cds-404113;Parent=PASSSERD13086.10;ae=true;de=true;minCov=166;pc=1
24	GeMoMa	CDS	169054	169209	.	-	0	ID=cds-404112;Parent=PASSSERD13086.10;ae=true;de=true;minCov=97;pc=1
24	GeMoMa	CDS	169632	169769	.	-	0	ID=cds-404111;Parent=PASSSERD13086.10;ae=true;de=true;minCov=53;pc=1
24	GeMoMa	CDS	170493	170615	.	-	0	ID=cds-404110;Parent=PASSSERD13086.10;ae=true;de=true;minCov=196;pc=1
24	GeMoMa	CDS	171120	171209	.	-	0	ID=cds-404109;Parent=PASSSERD13086.10;ae=true;de=true;minCov=799;pc=1
24	GeMoMa	CDS	171323	171433	.	-	0	ID=cds-404108;Parent=PASSSERD13086.10;ae=true;de=true;minCov=683;pc=1
24	GeMoMa	CDS	171547	171702	.	-	0	ID=cds-404107;Parent=PASSSERD13086.10;ae=true;de=true;minCov=512;pc=1
24	GeMoMa	CDS	172902	173030	.	-	0	ID=cds-404106;Parent=PASSSERD13086.10;ae=true;de=true;minCov=284;pc=1
24	GeMoMa	CDS	174864	175001	.	-	0	ID=cds-404105;Parent=PASSSERD13086.10;ae=true;de=true;minCov=350;pc=1
24	GeMoMa	CDS	175127	175264	.	-	0	ID=cds-404104;Parent=PASSSERD13086.10;ae=true;de=true;minCov=261;pc=1
24	GeMoMa	CDS	175338	175580	.	-	0	ID=cds-404103;Parent=PASSSERD13086.10;ae=true;de=true;minCov=297;pc=1
24	GeMoMa	CDS	176275	177359	.	-	2	ID=cds-404102;Parent=PASSSERD13086.10;ae=true;de=true;minCov=95;pc=1
24	GeMoMa	CDS	178667	178792	.	-	2	ID=cds-404101;Parent=PASSSERD13086.10;ae=true;de=true;minCov=218;pc=1
24	GeMoMa	CDS	180772	180942	.	-	2	ID=cds-404100;Parent=PASSSERD13086.10;ae=true;de=true;minCov=216;pc=1
24	GeMoMa	CDS	181010	181133	.	-	0	ID=cds-404099;Parent=PASSSERD13086.10;ae=true;de=true;minCov=164;pc=1
24	GeMoMa	CDS	181526	181624	.	-	0	ID=cds-404098;Parent=PASSSERD13086.10;ae=true;de=true;minCov=182;pc=1
24	GeMoMa	CDS	182821	182907	.	-	0	ID=cds-404097;Parent=PASSSERD13086.10;de=true;minCov=75;pc=1
24	AnnotationFinalizer_	five_prime_UTR	182908	182998	.	-	.	ID=five_prime_utr-54139;Parent=PASSSERD13086.10
24	AnnotationFinalizer_	five_prime_UTR	183270	183575	.	-	.	ID=five_prime_utr-54138;Parent=PASSSERD13086.10
24	AnnotationFinalizer_	five_prime_UTR	183829	184094	.	-	.	ID=five_prime_utr-54137;Parent=PASSSERD13086.10
24	AnnotationFinalizer_	three_prime_UTR	164718	165072	.	-	.	ID=three_prime_utr-43934;Parent=PASSSERD13086.10
24	GeMoMa	mRNA	164718	184094	7722	-	.	ID=PASSSERD13086.11;Parent=PASSSERD13086;aa=1505;alternative="pyrgi_gene-PHLDB1";avgCov=468.2656;bestScore=7722;ce=26;evidence=2;iAA=0.994;lpm=458;maxGap=0;maxScore=7763;minCov=53;minSplitReads=29;nps=0;oldID=montanus_rna-XM_039721807.1_R0;pAA=0.9947;prediction=0;raa=1505;rce=26;ref-gene=montanus_gene-PHLDB1;start=M;stop=*;sumWeight=1.8;tae=1;tde=1;tie=1;tpc=1
24	GeMoMa	exon	164718	165213	.	-	.	ID=nbis-exon-447411;Parent=PASSSERD13086.11;de=true;minCov=75;pc=1
24	GeMoMa	exon	166055	166140	.	-	.	ID=nbis-exon-447412;Parent=PASSSERD13086.11;de=true;minCov=75;pc=1
24	GeMoMa	exon	166216	166435	.	-	.	ID=nbis-exon-447413;Parent=PASSSERD13086.11;de=true;minCov=75;pc=1
24	GeMoMa	exon	166540	166686	.	-	.	ID=nbis-exon-447414;Parent=PASSSERD13086.11;de=true;minCov=75;pc=1
24	GeMoMa	exon	166759	166849	.	-	.	ID=nbis-exon-447415;Parent=PASSSERD13086.11;de=true;minCov=75;pc=1
24	GeMoMa	exon	166954	167245	.	-	.	ID=nbis-exon-447416;Parent=PASSSERD13086.11;de=true;minCov=75;pc=1
24	GeMoMa	exon	167632	167676	.	-	.	ID=nbis-exon-447417;Parent=PASSSERD13086.11;de=true;minCov=75;pc=1
24	GeMoMa	exon	167885	167978	.	-	.	ID=nbis-exon-447418;Parent=PASSSERD13086.11;de=true;minCov=75;pc=1
24	GeMoMa	exon	168082	168198	.	-	.	ID=nbis-exon-447419;Parent=PASSSERD13086.11;de=true;minCov=75;pc=1
24	GeMoMa	exon	168495	168662	.	-	.	ID=nbis-exon-447420;Parent=PASSSERD13086.11;de=true;minCov=75;pc=1
24	GeMoMa	exon	169054	169209	.	-	.	ID=nbis-exon-447421;Parent=PASSSERD13086.11;de=true;minCov=75;pc=1
24	GeMoMa	exon	169632	169769	.	-	.	ID=nbis-exon-447422;Parent=PASSSERD13086.11;de=true;minCov=75;pc=1
24	GeMoMa	exon	170493	170615	.	-	.	ID=nbis-exon-447423;Parent=PASSSERD13086.11;de=true;minCov=75;pc=1
24	GeMoMa	exon	171120	171209	.	-	.	ID=nbis-exon-447424;Parent=PASSSERD13086.11;de=true;minCov=75;pc=1
24	GeMoMa	exon	171323	171433	.	-	.	ID=nbis-exon-447425;Parent=PASSSERD13086.11;de=true;minCov=75;pc=1
24	GeMoMa	exon	171547	171702	.	-	.	ID=nbis-exon-447426;Parent=PASSSERD13086.11;de=true;minCov=75;pc=1
24	GeMoMa	exon	172902	173030	.	-	.	ID=nbis-exon-447427;Parent=PASSSERD13086.11;de=true;minCov=75;pc=1
24	GeMoMa	exon	174864	175001	.	-	.	ID=nbis-exon-447428;Parent=PASSSERD13086.11;de=true;minCov=75;pc=1
24	GeMoMa	exon	175127	175264	.	-	.	ID=nbis-exon-447429;Parent=PASSSERD13086.11;de=true;minCov=75;pc=1
24	GeMoMa	exon	175338	175580	.	-	.	ID=nbis-exon-447430;Parent=PASSSERD13086.11;de=true;minCov=75;pc=1
24	GeMoMa	exon	176275	177359	.	-	.	ID=nbis-exon-447431;Parent=PASSSERD13086.11;de=true;minCov=75;pc=1
24	GeMoMa	exon	178667	178792	.	-	.	ID=nbis-exon-447432;Parent=PASSSERD13086.11;de=true;minCov=75;pc=1
24	GeMoMa	exon	180772	180942	.	-	.	ID=nbis-exon-447433;Parent=PASSSERD13086.11;de=true;minCov=75;pc=1
24	GeMoMa	exon	181010	181133	.	-	.	ID=nbis-exon-447434;Parent=PASSSERD13086.11;de=true;minCov=75;pc=1
24	GeMoMa	exon	181526	181624	.	-	.	ID=nbis-exon-447435;Parent=PASSSERD13086.11;de=true;minCov=75;pc=1
24	GeMoMa	exon	182821	182998	.	-	.	ID=nbis-exon-447436;Parent=PASSSERD13086.11;de=true;minCov=75;pc=1
24	GeMoMa	exon	183270	183575	.	-	.	ID=nbis-exon-447437;Parent=PASSSERD13086.11;de=true;minCov=75;pc=1
24	GeMoMa	exon	183829	184094	.	-	.	ID=nbis-exon-447438;Parent=PASSSERD13086.11;de=true;minCov=75;pc=1
24	GeMoMa	CDS	165073	165213	.	-	0	ID=cds-404148;Parent=PASSSERD13086.11;ae=true;minCov=725;pc=1
24	GeMoMa	CDS	166055	166140	.	-	2	ID=cds-404147;Parent=PASSSERD13086.11;ae=true;de=true;minCov=872;pc=1
24	GeMoMa	CDS	166216	166435	.	-	0	ID=cds-404146;Parent=PASSSERD13086.11;ae=true;de=true;minCov=1031;pc=1
24	GeMoMa	CDS	166540	166686	.	-	0	ID=cds-404145;Parent=PASSSERD13086.11;ae=true;de=true;minCov=759;pc=1
24	GeMoMa	CDS	166759	166849	.	-	1	ID=cds-404144;Parent=PASSSERD13086.11;ae=true;de=true;minCov=436;pc=1
24	GeMoMa	CDS	166954	167245	.	-	2	ID=cds-404143;Parent=PASSSERD13086.11;ae=true;de=true;minCov=442;pc=1
24	GeMoMa	CDS	167632	167676	.	-	2	ID=cds-404142;Parent=PASSSERD13086.11;ae=true;de=true;minCov=220;pc=1
24	GeMoMa	CDS	167885	167978	.	-	0	ID=cds-404141;Parent=PASSSERD13086.11;ae=true;de=true;minCov=507;pc=1
24	GeMoMa	CDS	168082	168198	.	-	0	ID=cds-404140;Parent=PASSSERD13086.11;ae=true;de=true;minCov=561;pc=1
24	GeMoMa	CDS	168495	168662	.	-	0	ID=cds-404139;Parent=PASSSERD13086.11;ae=true;de=true;minCov=166;pc=1
24	GeMoMa	CDS	169054	169209	.	-	0	ID=cds-404138;Parent=PASSSERD13086.11;ae=true;de=true;minCov=97;pc=1
24	GeMoMa	CDS	169632	169769	.	-	0	ID=cds-404137;Parent=PASSSERD13086.11;ae=true;de=true;minCov=53;pc=1
24	GeMoMa	CDS	170493	170615	.	-	0	ID=cds-404136;Parent=PASSSERD13086.11;ae=true;de=true;minCov=196;pc=1
24	GeMoMa	CDS	171120	171209	.	-	0	ID=cds-404135;Parent=PASSSERD13086.11;ae=true;de=true;minCov=799;pc=1
24	GeMoMa	CDS	171323	171433	.	-	0	ID=cds-404134;Parent=PASSSERD13086.11;ae=true;de=true;minCov=683;pc=1
24	GeMoMa	CDS	171547	171702	.	-	0	ID=cds-404133;Parent=PASSSERD13086.11;ae=true;de=true;minCov=512;pc=1
24	GeMoMa	CDS	172902	173030	.	-	0	ID=cds-404132;Parent=PASSSERD13086.11;ae=true;de=true;minCov=284;pc=1
24	GeMoMa	CDS	174864	175001	.	-	0	ID=cds-404131;Parent=PASSSERD13086.11;ae=true;de=true;minCov=350;pc=1
24	GeMoMa	CDS	175127	175264	.	-	0	ID=cds-404130;Parent=PASSSERD13086.11;ae=true;de=true;minCov=261;pc=1
24	GeMoMa	CDS	175338	175580	.	-	0	ID=cds-404129;Parent=PASSSERD13086.11;ae=true;de=true;minCov=297;pc=1
24	GeMoMa	CDS	176275	177359	.	-	2	ID=cds-404128;Parent=PASSSERD13086.11;ae=true;de=true;minCov=95;pc=1
24	GeMoMa	CDS	178667	178792	.	-	2	ID=cds-404127;Parent=PASSSERD13086.11;ae=true;de=true;minCov=218;pc=1
24	GeMoMa	CDS	180772	180942	.	-	2	ID=cds-404126;Parent=PASSSERD13086.11;ae=true;de=true;minCov=216;pc=1
24	GeMoMa	CDS	181010	181133	.	-	0	ID=cds-404125;Parent=PASSSERD13086.11;ae=true;de=true;minCov=164;pc=1
24	GeMoMa	CDS	181526	181624	.	-	0	ID=cds-404124;Parent=PASSSERD13086.11;ae=true;de=true;minCov=182;pc=1
24	GeMoMa	CDS	182821	182907	.	-	0	ID=cds-404123;Parent=PASSSERD13086.11;de=true;minCov=75;pc=1
24	AnnotationFinalizer_	five_prime_UTR	182908	182998	.	-	.	ID=five_prime_utr-54142;Parent=PASSSERD13086.11
24	AnnotationFinalizer_	five_prime_UTR	183270	183575	.	-	.	ID=five_prime_utr-54141;Parent=PASSSERD13086.11
24	AnnotationFinalizer_	five_prime_UTR	183829	184094	.	-	.	ID=five_prime_utr-54140;Parent=PASSSERD13086.11
24	AnnotationFinalizer_	three_prime_UTR	164718	165072	.	-	.	ID=three_prime_utr-43935;Parent=PASSSERD13086.11
24	GeMoMa	mRNA	164718	184094	7691	-	.	ID=PASSSERD13086.12;Parent=PASSSERD13086;aa=1498;alternative="pyrgi_gene-PHLDB1";avgCov=468.1284;bestScore=7691;ce=25;evidence=2;iAA=0.994;lpm=458;maxGap=0;maxScore=7732;minCov=36;minSplitReads=13;nps=0;oldID=montanus_rna-XM_039721808.1_R0;pAA=0.9947;prediction=0;raa=1498;rce=25;ref-gene=montanus_gene-PHLDB1;start=M;stop=*;sumWeight=1.8;tae=1;tde=1;tie=1;tpc=1
24	GeMoMa	exon	164718	165213	.	-	.	ID=nbis-exon-447439;Parent=PASSSERD13086.12;de=true;minCov=75;pc=1
24	GeMoMa	exon	166055	166140	.	-	.	ID=nbis-exon-447440;Parent=PASSSERD13086.12;de=true;minCov=75;pc=1
24	GeMoMa	exon	166216	166435	.	-	.	ID=nbis-exon-447441;Parent=PASSSERD13086.12;de=true;minCov=75;pc=1
24	GeMoMa	exon	166540	166686	.	-	.	ID=nbis-exon-447442;Parent=PASSSERD13086.12;de=true;minCov=75;pc=1
24	GeMoMa	exon	166759	166849	.	-	.	ID=nbis-exon-447443;Parent=PASSSERD13086.12;de=true;minCov=75;pc=1
24	GeMoMa	exon	166954	167245	.	-	.	ID=nbis-exon-447444;Parent=PASSSERD13086.12;de=true;minCov=75;pc=1
24	GeMoMa	exon	167885	168002	.	-	.	ID=nbis-exon-447445;Parent=PASSSERD13086.12;de=true;minCov=75;pc=1
24	GeMoMa	exon	168082	168198	.	-	.	ID=nbis-exon-447446;Parent=PASSSERD13086.12;de=true;minCov=75;pc=1
24	GeMoMa	exon	168495	168662	.	-	.	ID=nbis-exon-447447;Parent=PASSSERD13086.12;de=true;minCov=75;pc=1
24	GeMoMa	exon	169054	169209	.	-	.	ID=nbis-exon-447448;Parent=PASSSERD13086.12;de=true;minCov=75;pc=1
24	GeMoMa	exon	169632	169769	.	-	.	ID=nbis-exon-447449;Parent=PASSSERD13086.12;de=true;minCov=75;pc=1
24	GeMoMa	exon	170493	170615	.	-	.	ID=nbis-exon-447450;Parent=PASSSERD13086.12;de=true;minCov=75;pc=1
24	GeMoMa	exon	171120	171209	.	-	.	ID=nbis-exon-447451;Parent=PASSSERD13086.12;de=true;minCov=75;pc=1
24	GeMoMa	exon	171323	171433	.	-	.	ID=nbis-exon-447452;Parent=PASSSERD13086.12;de=true;minCov=75;pc=1
24	GeMoMa	exon	171547	171702	.	-	.	ID=nbis-exon-447453;Parent=PASSSERD13086.12;de=true;minCov=75;pc=1
24	GeMoMa	exon	172902	173030	.	-	.	ID=nbis-exon-447454;Parent=PASSSERD13086.12;de=true;minCov=75;pc=1
24	GeMoMa	exon	174864	175001	.	-	.	ID=nbis-exon-447455;Parent=PASSSERD13086.12;de=true;minCov=75;pc=1
24	GeMoMa	exon	175127	175264	.	-	.	ID=nbis-exon-447456;Parent=PASSSERD13086.12;de=true;minCov=75;pc=1
24	GeMoMa	exon	175338	175580	.	-	.	ID=nbis-exon-447457;Parent=PASSSERD13086.12;de=true;minCov=75;pc=1
24	GeMoMa	exon	176275	177359	.	-	.	ID=nbis-exon-447458;Parent=PASSSERD13086.12;de=true;minCov=75;pc=1
24	GeMoMa	exon	178667	178792	.	-	.	ID=nbis-exon-447459;Parent=PASSSERD13086.12;de=true;minCov=75;pc=1
24	GeMoMa	exon	180772	180942	.	-	.	ID=nbis-exon-447460;Parent=PASSSERD13086.12;de=true;minCov=75;pc=1
24	GeMoMa	exon	181010	181133	.	-	.	ID=nbis-exon-447461;Parent=PASSSERD13086.12;de=true;minCov=75;pc=1
24	GeMoMa	exon	181526	181624	.	-	.	ID=nbis-exon-447462;Parent=PASSSERD13086.12;de=true;minCov=75;pc=1
24	GeMoMa	exon	182821	182998	.	-	.	ID=nbis-exon-447463;Parent=PASSSERD13086.12;de=true;minCov=75;pc=1
24	GeMoMa	exon	183270	183575	.	-	.	ID=nbis-exon-447464;Parent=PASSSERD13086.12;de=true;minCov=75;pc=1
24	GeMoMa	exon	183829	184094	.	-	.	ID=nbis-exon-447465;Parent=PASSSERD13086.12;de=true;minCov=75;pc=1
24	GeMoMa	CDS	165073	165213	.	-	0	ID=cds-404173;Parent=PASSSERD13086.12;ae=true;minCov=725;pc=1
24	GeMoMa	CDS	166055	166140	.	-	2	ID=cds-404172;Parent=PASSSERD13086.12;ae=true;de=true;minCov=872;pc=1
24	GeMoMa	CDS	166216	166435	.	-	0	ID=cds-404171;Parent=PASSSERD13086.12;ae=true;de=true;minCov=1031;pc=1
24	GeMoMa	CDS	166540	166686	.	-	0	ID=cds-404170;Parent=PASSSERD13086.12;ae=true;de=true;minCov=759;pc=1
24	GeMoMa	CDS	166759	166849	.	-	1	ID=cds-404169;Parent=PASSSERD13086.12;ae=true;de=true;minCov=436;pc=1
24	GeMoMa	CDS	166954	167245	.	-	2	ID=cds-404168;Parent=PASSSERD13086.12;ae=true;de=true;minCov=442;pc=1
24	GeMoMa	CDS	167885	168002	.	-	0	ID=cds-404167;Parent=PASSSERD13086.12;ae=true;de=true;minCov=36;pc=1
24	GeMoMa	CDS	168082	168198	.	-	0	ID=cds-404166;Parent=PASSSERD13086.12;ae=true;de=true;minCov=561;pc=1
24	GeMoMa	CDS	168495	168662	.	-	0	ID=cds-404165;Parent=PASSSERD13086.12;ae=true;de=true;minCov=166;pc=1
24	GeMoMa	CDS	169054	169209	.	-	0	ID=cds-404164;Parent=PASSSERD13086.12;ae=true;de=true;minCov=97;pc=1
24	GeMoMa	CDS	169632	169769	.	-	0	ID=cds-404163;Parent=PASSSERD13086.12;ae=true;de=true;minCov=53;pc=1
24	GeMoMa	CDS	170493	170615	.	-	0	ID=cds-404162;Parent=PASSSERD13086.12;ae=true;de=true;minCov=196;pc=1
24	GeMoMa	CDS	171120	171209	.	-	0	ID=cds-404161;Parent=PASSSERD13086.12;ae=true;de=true;minCov=799;pc=1
24	GeMoMa	CDS	171323	171433	.	-	0	ID=cds-404160;Parent=PASSSERD13086.12;ae=true;de=true;minCov=683;pc=1
24	GeMoMa	CDS	171547	171702	.	-	0	ID=cds-404159;Parent=PASSSERD13086.12;ae=true;de=true;minCov=512;pc=1
24	GeMoMa	CDS	172902	173030	.	-	0	ID=cds-404158;Parent=PASSSERD13086.12;ae=true;de=true;minCov=284;pc=1
24	GeMoMa	CDS	174864	175001	.	-	0	ID=cds-404157;Parent=PASSSERD13086.12;ae=true;de=true;minCov=350;pc=1
24	GeMoMa	CDS	175127	175264	.	-	0	ID=cds-404156;Parent=PASSSERD13086.12;ae=true;de=true;minCov=261;pc=1
24	GeMoMa	CDS	175338	175580	.	-	0	ID=cds-404155;Parent=PASSSERD13086.12;ae=true;de=true;minCov=297;pc=1
24	GeMoMa	CDS	176275	177359	.	-	2	ID=cds-404154;Parent=PASSSERD13086.12;ae=true;de=true;minCov=95;pc=1
24	GeMoMa	CDS	178667	178792	.	-	2	ID=cds-404153;Parent=PASSSERD13086.12;ae=true;de=true;minCov=218;pc=1
24	GeMoMa	CDS	180772	180942	.	-	2	ID=cds-404152;Parent=PASSSERD13086.12;ae=true;de=true;minCov=216;pc=1
24	GeMoMa	CDS	181010	181133	.	-	0	ID=cds-404151;Parent=PASSSERD13086.12;ae=true;de=true;minCov=164;pc=1
24	GeMoMa	CDS	181526	181624	.	-	0	ID=cds-404150;Parent=PASSSERD13086.12;ae=true;de=true;minCov=182;pc=1
24	GeMoMa	CDS	182821	182907	.	-	0	ID=cds-404149;Parent=PASSSERD13086.12;de=true;minCov=75;pc=1
24	AnnotationFinalizer_	five_prime_UTR	182908	182998	.	-	.	ID=five_prime_utr-54145;Parent=PASSSERD13086.12
24	AnnotationFinalizer_	five_prime_UTR	183270	183575	.	-	.	ID=five_prime_utr-54144;Parent=PASSSERD13086.12
24	AnnotationFinalizer_	five_prime_UTR	183829	184094	.	-	.	ID=five_prime_utr-54143;Parent=PASSSERD13086.12
24	AnnotationFinalizer_	three_prime_UTR	164718	165072	.	-	.	ID=three_prime_utr-43936;Parent=PASSSERD13086.12
24	GeMoMa	mRNA	164718	184094	7643	-	.	ID=PASSSERD13086.13;Parent=PASSSERD13086;aa=1490;alternative="pyrgi_gene-PHLDB1";avgCov=470.4291;bestScore=7643;ce=25;evidence=2;iAA=0.994;lpm=458;maxGap=0;maxScore=7684;minCov=53;minSplitReads=29;nps=0;oldID=montanus_rna-XM_039721809.1_R0;pAA=0.9946;prediction=0;raa=1490;rce=25;ref-gene=montanus_gene-PHLDB1;start=M;stop=*;sumWeight=1.8;tae=1;tde=1;tie=1;tpc=1
24	GeMoMa	exon	164718	165213	.	-	.	ID=nbis-exon-447466;Parent=PASSSERD13086.13;de=true;minCov=75;pc=1
24	GeMoMa	exon	166055	166140	.	-	.	ID=nbis-exon-447467;Parent=PASSSERD13086.13;de=true;minCov=75;pc=1
24	GeMoMa	exon	166216	166435	.	-	.	ID=nbis-exon-447468;Parent=PASSSERD13086.13;de=true;minCov=75;pc=1
24	GeMoMa	exon	166540	166686	.	-	.	ID=nbis-exon-447469;Parent=PASSSERD13086.13;de=true;minCov=75;pc=1
24	GeMoMa	exon	166759	166849	.	-	.	ID=nbis-exon-447470;Parent=PASSSERD13086.13;de=true;minCov=75;pc=1
24	GeMoMa	exon	166954	167245	.	-	.	ID=nbis-exon-447471;Parent=PASSSERD13086.13;de=true;minCov=75;pc=1
24	GeMoMa	exon	167885	167978	.	-	.	ID=nbis-exon-447472;Parent=PASSSERD13086.13;de=true;minCov=75;pc=1
24	GeMoMa	exon	168082	168198	.	-	.	ID=nbis-exon-447473;Parent=PASSSERD13086.13;de=true;minCov=75;pc=1
24	GeMoMa	exon	168495	168662	.	-	.	ID=nbis-exon-447474;Parent=PASSSERD13086.13;de=true;minCov=75;pc=1
24	GeMoMa	exon	169054	169209	.	-	.	ID=nbis-exon-447475;Parent=PASSSERD13086.13;de=true;minCov=75;pc=1
24	GeMoMa	exon	169632	169769	.	-	.	ID=nbis-exon-447476;Parent=PASSSERD13086.13;de=true;minCov=75;pc=1
24	GeMoMa	exon	170493	170615	.	-	.	ID=nbis-exon-447477;Parent=PASSSERD13086.13;de=true;minCov=75;pc=1
24	GeMoMa	exon	171120	171209	.	-	.	ID=nbis-exon-447478;Parent=PASSSERD13086.13;de=true;minCov=75;pc=1
24	GeMoMa	exon	171323	171433	.	-	.	ID=nbis-exon-447479;Parent=PASSSERD13086.13;de=true;minCov=75;pc=1
24	GeMoMa	exon	171547	171702	.	-	.	ID=nbis-exon-447480;Parent=PASSSERD13086.13;de=true;minCov=75;pc=1
24	GeMoMa	exon	172902	173030	.	-	.	ID=nbis-exon-447481;Parent=PASSSERD13086.13;de=true;minCov=75;pc=1
24	GeMoMa	exon	174864	175001	.	-	.	ID=nbis-exon-447482;Parent=PASSSERD13086.13;de=true;minCov=75;pc=1
24	GeMoMa	exon	175127	175264	.	-	.	ID=nbis-exon-447483;Parent=PASSSERD13086.13;de=true;minCov=75;pc=1
24	GeMoMa	exon	175338	175580	.	-	.	ID=nbis-exon-447484;Parent=PASSSERD13086.13;de=true;minCov=75;pc=1
24	GeMoMa	exon	176275	177359	.	-	.	ID=nbis-exon-447485;Parent=PASSSERD13086.13;de=true;minCov=75;pc=1
24	GeMoMa	exon	178667	178792	.	-	.	ID=nbis-exon-447486;Parent=PASSSERD13086.13;de=true;minCov=75;pc=1
24	GeMoMa	exon	180772	180942	.	-	.	ID=nbis-exon-447487;Parent=PASSSERD13086.13;de=true;minCov=75;pc=1
24	GeMoMa	exon	181010	181133	.	-	.	ID=nbis-exon-447488;Parent=PASSSERD13086.13;de=true;minCov=75;pc=1
24	GeMoMa	exon	181526	181624	.	-	.	ID=nbis-exon-447489;Parent=PASSSERD13086.13;de=true;minCov=75;pc=1
24	GeMoMa	exon	182821	182998	.	-	.	ID=nbis-exon-447490;Parent=PASSSERD13086.13;de=true;minCov=75;pc=1
24	GeMoMa	exon	183270	183575	.	-	.	ID=nbis-exon-447491;Parent=PASSSERD13086.13;de=true;minCov=75;pc=1
24	GeMoMa	exon	183829	184094	.	-	.	ID=nbis-exon-447492;Parent=PASSSERD13086.13;de=true;minCov=75;pc=1
24	GeMoMa	CDS	165073	165213	.	-	0	ID=cds-404198;Parent=PASSSERD13086.13;ae=true;minCov=725;pc=1
24	GeMoMa	CDS	166055	166140	.	-	2	ID=cds-404197;Parent=PASSSERD13086.13;ae=true;de=true;minCov=872;pc=1
24	GeMoMa	CDS	166216	166435	.	-	0	ID=cds-404196;Parent=PASSSERD13086.13;ae=true;de=true;minCov=1031;pc=1
24	GeMoMa	CDS	166540	166686	.	-	0	ID=cds-404195;Parent=PASSSERD13086.13;ae=true;de=true;minCov=759;pc=1
24	GeMoMa	CDS	166759	166849	.	-	1	ID=cds-404194;Parent=PASSSERD13086.13;ae=true;de=true;minCov=436;pc=1
24	GeMoMa	CDS	166954	167245	.	-	2	ID=cds-404193;Parent=PASSSERD13086.13;ae=true;de=true;minCov=442;pc=1
24	GeMoMa	CDS	167885	167978	.	-	0	ID=cds-404192;Parent=PASSSERD13086.13;ae=true;de=true;minCov=507;pc=1
24	GeMoMa	CDS	168082	168198	.	-	0	ID=cds-404191;Parent=PASSSERD13086.13;ae=true;de=true;minCov=561;pc=1
24	GeMoMa	CDS	168495	168662	.	-	0	ID=cds-404190;Parent=PASSSERD13086.13;ae=true;de=true;minCov=166;pc=1
24	GeMoMa	CDS	169054	169209	.	-	0	ID=cds-404189;Parent=PASSSERD13086.13;ae=true;de=true;minCov=97;pc=1
24	GeMoMa	CDS	169632	169769	.	-	0	ID=cds-404188;Parent=PASSSERD13086.13;ae=true;de=true;minCov=53;pc=1
24	GeMoMa	CDS	170493	170615	.	-	0	ID=cds-404187;Parent=PASSSERD13086.13;ae=true;de=true;minCov=196;pc=1
24	GeMoMa	CDS	171120	171209	.	-	0	ID=cds-404186;Parent=PASSSERD13086.13;ae=true;de=true;minCov=799;pc=1
24	GeMoMa	CDS	171323	171433	.	-	0	ID=cds-404185;Parent=PASSSERD13086.13;ae=true;de=true;minCov=683;pc=1
24	GeMoMa	CDS	171547	171702	.	-	0	ID=cds-404184;Parent=PASSSERD13086.13;ae=true;de=true;minCov=512;pc=1
24	GeMoMa	CDS	172902	173030	.	-	0	ID=cds-404183;Parent=PASSSERD13086.13;ae=true;de=true;minCov=284;pc=1
24	GeMoMa	CDS	174864	175001	.	-	0	ID=cds-404182;Parent=PASSSERD13086.13;ae=true;de=true;minCov=350;pc=1
24	GeMoMa	CDS	175127	175264	.	-	0	ID=cds-404181;Parent=PASSSERD13086.13;ae=true;de=true;minCov=261;pc=1
24	GeMoMa	CDS	175338	175580	.	-	0	ID=cds-404180;Parent=PASSSERD13086.13;ae=true;de=true;minCov=297;pc=1
24	GeMoMa	CDS	176275	177359	.	-	2	ID=cds-404179;Parent=PASSSERD13086.13;ae=true;de=true;minCov=95;pc=1
24	GeMoMa	CDS	178667	178792	.	-	2	ID=cds-404178;Parent=PASSSERD13086.13;ae=true;de=true;minCov=218;pc=1
24	GeMoMa	CDS	180772	180942	.	-	2	ID=cds-404177;Parent=PASSSERD13086.13;ae=true;de=true;minCov=216;pc=1
24	GeMoMa	CDS	181010	181133	.	-	0	ID=cds-404176;Parent=PASSSERD13086.13;ae=true;de=true;minCov=164;pc=1
24	GeMoMa	CDS	181526	181624	.	-	0	ID=cds-404175;Parent=PASSSERD13086.13;ae=true;de=true;minCov=182;pc=1
24	GeMoMa	CDS	182821	182907	.	-	0	ID=cds-404174;Parent=PASSSERD13086.13;de=true;minCov=75;pc=1
24	AnnotationFinalizer_	five_prime_UTR	182908	182998	.	-	.	ID=five_prime_utr-54148;Parent=PASSSERD13086.13
24	AnnotationFinalizer_	five_prime_UTR	183270	183575	.	-	.	ID=five_prime_utr-54147;Parent=PASSSERD13086.13
24	AnnotationFinalizer_	five_prime_UTR	183829	184094	.	-	.	ID=five_prime_utr-54146;Parent=PASSSERD13086.13
24	AnnotationFinalizer_	three_prime_UTR	164718	165072	.	-	.	ID=three_prime_utr-43937;Parent=PASSSERD13086.13
24	GeMoMa	mRNA	164718	184094	7553	-	.	ID=PASSSERD13086.14;Parent=PASSSERD13086;aa=1470;alternative="pyrgi_gene-PHLDB1";avgCov=470.1707;bestScore=7553;ce=25;evidence=2;iAA=0.9946;lpm=415;maxGap=0;maxScore=7588;minCov=36;minSplitReads=13;nps=0;oldID=montanus_rna-XM_039721814.1_R0;pAA=0.9946;prediction=0;raa=1470;rce=25;ref-gene=montanus_gene-PHLDB1;start=M;stop=*;sumWeight=1.8;tae=1;tde=1;tie=1;tpc=1
24	GeMoMa	exon	164718	165213	.	-	.	ID=nbis-exon-447493;Parent=PASSSERD13086.14;de=true;minCov=75;pc=1
24	GeMoMa	exon	166055	166140	.	-	.	ID=nbis-exon-447494;Parent=PASSSERD13086.14;de=true;minCov=75;pc=1
24	GeMoMa	exon	166216	166435	.	-	.	ID=nbis-exon-447495;Parent=PASSSERD13086.14;de=true;minCov=75;pc=1
24	GeMoMa	exon	166540	166686	.	-	.	ID=nbis-exon-447496;Parent=PASSSERD13086.14;de=true;minCov=75;pc=1
24	GeMoMa	exon	166759	166849	.	-	.	ID=nbis-exon-447497;Parent=PASSSERD13086.14;de=true;minCov=75;pc=1
24	GeMoMa	exon	166954	167245	.	-	.	ID=nbis-exon-447498;Parent=PASSSERD13086.14;de=true;minCov=75;pc=1
24	GeMoMa	exon	167632	167676	.	-	.	ID=nbis-exon-447499;Parent=PASSSERD13086.14;de=true;minCov=75;pc=1
24	GeMoMa	exon	167885	168002	.	-	.	ID=nbis-exon-447500;Parent=PASSSERD13086.14;de=true;minCov=75;pc=1
24	GeMoMa	exon	168082	168198	.	-	.	ID=nbis-exon-447501;Parent=PASSSERD13086.14;de=true;minCov=75;pc=1
24	GeMoMa	exon	168495	168662	.	-	.	ID=nbis-exon-447502;Parent=PASSSERD13086.14;de=true;minCov=75;pc=1
24	GeMoMa	exon	169054	169209	.	-	.	ID=nbis-exon-447503;Parent=PASSSERD13086.14;de=true;minCov=75;pc=1
24	GeMoMa	exon	169632	169769	.	-	.	ID=nbis-exon-447504;Parent=PASSSERD13086.14;de=true;minCov=75;pc=1
24	GeMoMa	exon	170493	170615	.	-	.	ID=nbis-exon-447505;Parent=PASSSERD13086.14;de=true;minCov=75;pc=1
24	GeMoMa	exon	171120	171209	.	-	.	ID=nbis-exon-447506;Parent=PASSSERD13086.14;de=true;minCov=75;pc=1
24	GeMoMa	exon	171323	171433	.	-	.	ID=nbis-exon-447507;Parent=PASSSERD13086.14;de=true;minCov=75;pc=1
24	GeMoMa	exon	171547	171702	.	-	.	ID=nbis-exon-447508;Parent=PASSSERD13086.14;de=true;minCov=75;pc=1
24	GeMoMa	exon	174864	175001	.	-	.	ID=nbis-exon-447509;Parent=PASSSERD13086.14;de=true;minCov=75;pc=1
24	GeMoMa	exon	175127	175264	.	-	.	ID=nbis-exon-447510;Parent=PASSSERD13086.14;de=true;minCov=75;pc=1
24	GeMoMa	exon	175338	175580	.	-	.	ID=nbis-exon-447511;Parent=PASSSERD13086.14;de=true;minCov=75;pc=1
24	GeMoMa	exon	176275	177359	.	-	.	ID=nbis-exon-447512;Parent=PASSSERD13086.14;de=true;minCov=75;pc=1
24	GeMoMa	exon	178667	178792	.	-	.	ID=nbis-exon-447513;Parent=PASSSERD13086.14;de=true;minCov=75;pc=1
24	GeMoMa	exon	180772	180942	.	-	.	ID=nbis-exon-447514;Parent=PASSSERD13086.14;de=true;minCov=75;pc=1
24	GeMoMa	exon	181010	181133	.	-	.	ID=nbis-exon-447515;Parent=PASSSERD13086.14;de=true;minCov=75;pc=1
24	GeMoMa	exon	181526	181624	.	-	.	ID=nbis-exon-447516;Parent=PASSSERD13086.14;de=true;minCov=75;pc=1
24	GeMoMa	exon	182821	182998	.	-	.	ID=nbis-exon-447517;Parent=PASSSERD13086.14;de=true;minCov=75;pc=1
24	GeMoMa	exon	183270	183575	.	-	.	ID=nbis-exon-447518;Parent=PASSSERD13086.14;de=true;minCov=75;pc=1
24	GeMoMa	exon	183829	184094	.	-	.	ID=nbis-exon-447519;Parent=PASSSERD13086.14;de=true;minCov=75;pc=1
24	GeMoMa	CDS	165073	165213	.	-	0	ID=cds-404223;Parent=PASSSERD13086.14;ae=true;minCov=725;pc=1
24	GeMoMa	CDS	166055	166140	.	-	2	ID=cds-404222;Parent=PASSSERD13086.14;ae=true;de=true;minCov=872;pc=1
24	GeMoMa	CDS	166216	166435	.	-	0	ID=cds-404221;Parent=PASSSERD13086.14;ae=true;de=true;minCov=1031;pc=1
24	GeMoMa	CDS	166540	166686	.	-	0	ID=cds-404220;Parent=PASSSERD13086.14;ae=true;de=true;minCov=759;pc=1
24	GeMoMa	CDS	166759	166849	.	-	1	ID=cds-404219;Parent=PASSSERD13086.14;ae=true;de=true;minCov=436;pc=1
24	GeMoMa	CDS	166954	167245	.	-	2	ID=cds-404218;Parent=PASSSERD13086.14;ae=true;de=true;minCov=442;pc=1
24	GeMoMa	CDS	167632	167676	.	-	2	ID=cds-404217;Parent=PASSSERD13086.14;ae=true;de=true;minCov=220;pc=1
24	GeMoMa	CDS	167885	168002	.	-	0	ID=cds-404216;Parent=PASSSERD13086.14;ae=true;de=true;minCov=36;pc=1
24	GeMoMa	CDS	168082	168198	.	-	0	ID=cds-404215;Parent=PASSSERD13086.14;ae=true;de=true;minCov=561;pc=1
24	GeMoMa	CDS	168495	168662	.	-	0	ID=cds-404214;Parent=PASSSERD13086.14;ae=true;de=true;minCov=166;pc=1
24	GeMoMa	CDS	169054	169209	.	-	0	ID=cds-404213;Parent=PASSSERD13086.14;ae=true;de=true;minCov=97;pc=1
24	GeMoMa	CDS	169632	169769	.	-	0	ID=cds-404212;Parent=PASSSERD13086.14;ae=true;de=true;minCov=53;pc=1
24	GeMoMa	CDS	170493	170615	.	-	0	ID=cds-404211;Parent=PASSSERD13086.14;ae=true;de=true;minCov=196;pc=1
24	GeMoMa	CDS	171120	171209	.	-	0	ID=cds-404210;Parent=PASSSERD13086.14;ae=true;de=true;minCov=799;pc=1
24	GeMoMa	CDS	171323	171433	.	-	0	ID=cds-404209;Parent=PASSSERD13086.14;ae=true;de=true;minCov=683;pc=1
24	GeMoMa	CDS	171547	171702	.	-	0	ID=cds-404208;Parent=PASSSERD13086.14;ae=true;de=true;minCov=512;pc=1
24	GeMoMa	CDS	174864	175001	.	-	0	ID=cds-404207;Parent=PASSSERD13086.14;ae=true;de=true;minCov=350;pc=1
24	GeMoMa	CDS	175127	175264	.	-	0	ID=cds-404206;Parent=PASSSERD13086.14;ae=true;de=true;minCov=261;pc=1
24	GeMoMa	CDS	175338	175580	.	-	0	ID=cds-404205;Parent=PASSSERD13086.14;ae=true;de=true;minCov=297;pc=1
24	GeMoMa	CDS	176275	177359	.	-	2	ID=cds-404204;Parent=PASSSERD13086.14;ae=true;de=true;minCov=95;pc=1
24	GeMoMa	CDS	178667	178792	.	-	2	ID=cds-404203;Parent=PASSSERD13086.14;ae=true;de=true;minCov=218;pc=1
24	GeMoMa	CDS	180772	180942	.	-	2	ID=cds-404202;Parent=PASSSERD13086.14;ae=true;de=true;minCov=216;pc=1
24	GeMoMa	CDS	181010	181133	.	-	0	ID=cds-404201;Parent=PASSSERD13086.14;ae=true;de=true;minCov=164;pc=1
24	GeMoMa	CDS	181526	181624	.	-	0	ID=cds-404200;Parent=PASSSERD13086.14;ae=true;de=true;minCov=182;pc=1
24	GeMoMa	CDS	182821	182907	.	-	0	ID=cds-404199;Parent=PASSSERD13086.14;de=true;minCov=75;pc=1
24	AnnotationFinalizer_	five_prime_UTR	182908	182998	.	-	.	ID=five_prime_utr-54151;Parent=PASSSERD13086.14
24	AnnotationFinalizer_	five_prime_UTR	183270	183575	.	-	.	ID=five_prime_utr-54150;Parent=PASSSERD13086.14
24	AnnotationFinalizer_	five_prime_UTR	183829	184094	.	-	.	ID=five_prime_utr-54149;Parent=PASSSERD13086.14
24	AnnotationFinalizer_	three_prime_UTR	164718	165072	.	-	.	ID=three_prime_utr-43938;Parent=PASSSERD13086.14
24	GeMoMa	mRNA	164718	184094	7426	-	.	ID=PASSSERD13086.15;Parent=PASSSERD13086;aa=1447;alternative="pyrgi_gene-PHLDB1";avgCov=474.7987;bestScore=7426;ce=24;evidence=2;iAA=0.9945;lpm=415;maxGap=0;maxScore=7461;minCov=53;minSplitReads=29;nps=0;oldID=montanus_rna-XM_039721831.1_R0;pAA=0.9945;prediction=0;raa=1447;rce=24;ref-gene=montanus_gene-PHLDB1;start=M;stop=*;sumWeight=1.8;tae=1;tde=1;tie=1;tpc=1
24	GeMoMa	exon	164718	165213	.	-	.	ID=nbis-exon-447520;Parent=PASSSERD13086.15;de=true;minCov=75;pc=1
24	GeMoMa	exon	166055	166140	.	-	.	ID=nbis-exon-447521;Parent=PASSSERD13086.15;de=true;minCov=75;pc=1
24	GeMoMa	exon	166216	166435	.	-	.	ID=nbis-exon-447522;Parent=PASSSERD13086.15;de=true;minCov=75;pc=1
24	GeMoMa	exon	166540	166686	.	-	.	ID=nbis-exon-447523;Parent=PASSSERD13086.15;de=true;minCov=75;pc=1
24	GeMoMa	exon	166759	166849	.	-	.	ID=nbis-exon-447524;Parent=PASSSERD13086.15;de=true;minCov=75;pc=1
24	GeMoMa	exon	166954	167245	.	-	.	ID=nbis-exon-447525;Parent=PASSSERD13086.15;de=true;minCov=75;pc=1
24	GeMoMa	exon	167885	167978	.	-	.	ID=nbis-exon-447526;Parent=PASSSERD13086.15;de=true;minCov=75;pc=1
24	GeMoMa	exon	168082	168198	.	-	.	ID=nbis-exon-447527;Parent=PASSSERD13086.15;de=true;minCov=75;pc=1
24	GeMoMa	exon	168495	168662	.	-	.	ID=nbis-exon-447528;Parent=PASSSERD13086.15;de=true;minCov=75;pc=1
24	GeMoMa	exon	169054	169209	.	-	.	ID=nbis-exon-447529;Parent=PASSSERD13086.15;de=true;minCov=75;pc=1
24	GeMoMa	exon	169632	169769	.	-	.	ID=nbis-exon-447530;Parent=PASSSERD13086.15;de=true;minCov=75;pc=1
24	GeMoMa	exon	170493	170615	.	-	.	ID=nbis-exon-447531;Parent=PASSSERD13086.15;de=true;minCov=75;pc=1
24	GeMoMa	exon	171120	171209	.	-	.	ID=nbis-exon-447532;Parent=PASSSERD13086.15;de=true;minCov=75;pc=1
24	GeMoMa	exon	171323	171433	.	-	.	ID=nbis-exon-447533;Parent=PASSSERD13086.15;de=true;minCov=75;pc=1
24	GeMoMa	exon	171547	171702	.	-	.	ID=nbis-exon-447534;Parent=PASSSERD13086.15;de=true;minCov=75;pc=1
24	GeMoMa	exon	174864	175001	.	-	.	ID=nbis-exon-447535;Parent=PASSSERD13086.15;de=true;minCov=75;pc=1
24	GeMoMa	exon	175127	175264	.	-	.	ID=nbis-exon-447536;Parent=PASSSERD13086.15;de=true;minCov=75;pc=1
24	GeMoMa	exon	175338	175580	.	-	.	ID=nbis-exon-447537;Parent=PASSSERD13086.15;de=true;minCov=75;pc=1
24	GeMoMa	exon	176275	177359	.	-	.	ID=nbis-exon-447538;Parent=PASSSERD13086.15;de=true;minCov=75;pc=1
24	GeMoMa	exon	178667	178792	.	-	.	ID=nbis-exon-447539;Parent=PASSSERD13086.15;de=true;minCov=75;pc=1
24	GeMoMa	exon	180772	180942	.	-	.	ID=nbis-exon-447540;Parent=PASSSERD13086.15;de=true;minCov=75;pc=1
24	GeMoMa	exon	181010	181133	.	-	.	ID=nbis-exon-447541;Parent=PASSSERD13086.15;de=true;minCov=75;pc=1
24	GeMoMa	exon	181526	181624	.	-	.	ID=nbis-exon-447542;Parent=PASSSERD13086.15;de=true;minCov=75;pc=1
24	GeMoMa	exon	182821	182998	.	-	.	ID=nbis-exon-447543;Parent=PASSSERD13086.15;de=true;minCov=75;pc=1
24	GeMoMa	exon	183270	183575	.	-	.	ID=nbis-exon-447544;Parent=PASSSERD13086.15;de=true;minCov=75;pc=1
24	GeMoMa	exon	183829	184094	.	-	.	ID=nbis-exon-447545;Parent=PASSSERD13086.15;de=true;minCov=75;pc=1
24	GeMoMa	CDS	165073	165213	.	-	0	ID=cds-404247;Parent=PASSSERD13086.15;ae=true;minCov=725;pc=1
24	GeMoMa	CDS	166055	166140	.	-	2	ID=cds-404246;Parent=PASSSERD13086.15;ae=true;de=true;minCov=872;pc=1
24	GeMoMa	CDS	166216	166435	.	-	0	ID=cds-404245;Parent=PASSSERD13086.15;ae=true;de=true;minCov=1031;pc=1
24	GeMoMa	CDS	166540	166686	.	-	0	ID=cds-404244;Parent=PASSSERD13086.15;ae=true;de=true;minCov=759;pc=1
24	GeMoMa	CDS	166759	166849	.	-	1	ID=cds-404243;Parent=PASSSERD13086.15;ae=true;de=true;minCov=436;pc=1
24	GeMoMa	CDS	166954	167245	.	-	2	ID=cds-404242;Parent=PASSSERD13086.15;ae=true;de=true;minCov=442;pc=1
24	GeMoMa	CDS	167885	167978	.	-	0	ID=cds-404241;Parent=PASSSERD13086.15;ae=true;de=true;minCov=507;pc=1
24	GeMoMa	CDS	168082	168198	.	-	0	ID=cds-404240;Parent=PASSSERD13086.15;ae=true;de=true;minCov=561;pc=1
24	GeMoMa	CDS	168495	168662	.	-	0	ID=cds-404239;Parent=PASSSERD13086.15;ae=true;de=true;minCov=166;pc=1
24	GeMoMa	CDS	169054	169209	.	-	0	ID=cds-404238;Parent=PASSSERD13086.15;ae=true;de=true;minCov=97;pc=1
24	GeMoMa	CDS	169632	169769	.	-	0	ID=cds-404237;Parent=PASSSERD13086.15;ae=true;de=true;minCov=53;pc=1
24	GeMoMa	CDS	170493	170615	.	-	0	ID=cds-404236;Parent=PASSSERD13086.15;ae=true;de=true;minCov=196;pc=1
24	GeMoMa	CDS	171120	171209	.	-	0	ID=cds-404235;Parent=PASSSERD13086.15;ae=true;de=true;minCov=799;pc=1
24	GeMoMa	CDS	171323	171433	.	-	0	ID=cds-404234;Parent=PASSSERD13086.15;ae=true;de=true;minCov=683;pc=1
24	GeMoMa	CDS	171547	171702	.	-	0	ID=cds-404233;Parent=PASSSERD13086.15;ae=true;de=true;minCov=512;pc=1
24	GeMoMa	CDS	174864	175001	.	-	0	ID=cds-404232;Parent=PASSSERD13086.15;ae=true;de=true;minCov=350;pc=1
24	GeMoMa	CDS	175127	175264	.	-	0	ID=cds-404231;Parent=PASSSERD13086.15;ae=true;de=true;minCov=261;pc=1
24	GeMoMa	CDS	175338	175580	.	-	0	ID=cds-404230;Parent=PASSSERD13086.15;ae=true;de=true;minCov=297;pc=1
24	GeMoMa	CDS	176275	177359	.	-	2	ID=cds-404229;Parent=PASSSERD13086.15;ae=true;de=true;minCov=95;pc=1
24	GeMoMa	CDS	178667	178792	.	-	2	ID=cds-404228;Parent=PASSSERD13086.15;ae=true;de=true;minCov=218;pc=1
24	GeMoMa	CDS	180772	180942	.	-	2	ID=cds-404227;Parent=PASSSERD13086.15;ae=true;de=true;minCov=216;pc=1
24	GeMoMa	CDS	181010	181133	.	-	0	ID=cds-404226;Parent=PASSSERD13086.15;ae=true;de=true;minCov=164;pc=1
24	GeMoMa	CDS	181526	181624	.	-	0	ID=cds-404225;Parent=PASSSERD13086.15;ae=true;de=true;minCov=182;pc=1
24	GeMoMa	CDS	182821	182907	.	-	0	ID=cds-404224;Parent=PASSSERD13086.15;de=true;minCov=75;pc=1
24	AnnotationFinalizer_	five_prime_UTR	182908	182998	.	-	.	ID=five_prime_utr-54154;Parent=PASSSERD13086.15
24	AnnotationFinalizer_	five_prime_UTR	183270	183575	.	-	.	ID=five_prime_utr-54153;Parent=PASSSERD13086.15
24	AnnotationFinalizer_	five_prime_UTR	183829	184094	.	-	.	ID=five_prime_utr-54152;Parent=PASSSERD13086.15
24	AnnotationFinalizer_	three_prime_UTR	164718	165072	.	-	.	ID=three_prime_utr-43939;Parent=PASSSERD13086.15
24	GeMoMa	mRNA	164718	184094	6941	-	.	ID=PASSSERD13086.16;Parent=PASSSERD13086;aa=1374;avgCov=498.1179;bestScore=6941;ce=23;evidence=1;iAA=0.9796;lpm=222;maxGap=0;maxScore=7083;minCov=36;minSplitReads=13;nps=0;oldID=onychos_rna-XM_041413697.1_R0;pAA=0.9847;prediction=0;raa=1374;rce=23;ref-gene=onychos_gene-PHLDB1;start=M;stop=*;sumWeight=1.0;tae=1;tde=1;tie=1;tpc=1
24	GeMoMa	exon	164718	165213	.	-	.	ID=nbis-exon-447546;Parent=PASSSERD13086.16;de=true;minCov=75;pc=1
24	GeMoMa	exon	166055	166140	.	-	.	ID=nbis-exon-447547;Parent=PASSSERD13086.16;de=true;minCov=75;pc=1
24	GeMoMa	exon	166216	166435	.	-	.	ID=nbis-exon-447548;Parent=PASSSERD13086.16;de=true;minCov=75;pc=1
24	GeMoMa	exon	166540	166686	.	-	.	ID=nbis-exon-447549;Parent=PASSSERD13086.16;de=true;minCov=75;pc=1
24	GeMoMa	exon	166759	166849	.	-	.	ID=nbis-exon-447550;Parent=PASSSERD13086.16;de=true;minCov=75;pc=1
24	GeMoMa	exon	166954	167245	.	-	.	ID=nbis-exon-447551;Parent=PASSSERD13086.16;de=true;minCov=75;pc=1
24	GeMoMa	exon	167632	167676	.	-	.	ID=nbis-exon-447552;Parent=PASSSERD13086.16;de=true;minCov=75;pc=1
24	GeMoMa	exon	167885	168002	.	-	.	ID=nbis-exon-447553;Parent=PASSSERD13086.16;de=true;minCov=75;pc=1
24	GeMoMa	exon	168082	168198	.	-	.	ID=nbis-exon-447554;Parent=PASSSERD13086.16;de=true;minCov=75;pc=1
24	GeMoMa	exon	168495	168662	.	-	.	ID=nbis-exon-447555;Parent=PASSSERD13086.16;de=true;minCov=75;pc=1
24	GeMoMa	exon	171120	171209	.	-	.	ID=nbis-exon-447556;Parent=PASSSERD13086.16;de=true;minCov=75;pc=1
24	GeMoMa	exon	171323	171433	.	-	.	ID=nbis-exon-447557;Parent=PASSSERD13086.16;de=true;minCov=75;pc=1
24	GeMoMa	exon	171547	171702	.	-	.	ID=nbis-exon-447558;Parent=PASSSERD13086.16;de=true;minCov=75;pc=1
24	GeMoMa	exon	172902	173030	.	-	.	ID=nbis-exon-447559;Parent=PASSSERD13086.16;de=true;minCov=75;pc=1
24	GeMoMa	exon	174864	175001	.	-	.	ID=nbis-exon-447560;Parent=PASSSERD13086.16;de=true;minCov=75;pc=1
24	GeMoMa	exon	175127	175264	.	-	.	ID=nbis-exon-447561;Parent=PASSSERD13086.16;de=true;minCov=75;pc=1
24	GeMoMa	exon	175338	175580	.	-	.	ID=nbis-exon-447562;Parent=PASSSERD13086.16;de=true;minCov=75;pc=1
24	GeMoMa	exon	176275	177359	.	-	.	ID=nbis-exon-447563;Parent=PASSSERD13086.16;de=true;minCov=75;pc=1
24	GeMoMa	exon	178667	178792	.	-	.	ID=nbis-exon-447564;Parent=PASSSERD13086.16;de=true;minCov=75;pc=1
24	GeMoMa	exon	180772	180942	.	-	.	ID=nbis-exon-447565;Parent=PASSSERD13086.16;de=true;minCov=75;pc=1
24	GeMoMa	exon	181010	181133	.	-	.	ID=nbis-exon-447566;Parent=PASSSERD13086.16;de=true;minCov=75;pc=1
24	GeMoMa	exon	181526	181624	.	-	.	ID=nbis-exon-447567;Parent=PASSSERD13086.16;de=true;minCov=75;pc=1
24	GeMoMa	exon	182821	182998	.	-	.	ID=nbis-exon-447568;Parent=PASSSERD13086.16;de=true;minCov=75;pc=1
24	GeMoMa	exon	183270	183575	.	-	.	ID=nbis-exon-447569;Parent=PASSSERD13086.16;de=true;minCov=75;pc=1
24	GeMoMa	exon	183829	184094	.	-	.	ID=nbis-exon-447570;Parent=PASSSERD13086.16;de=true;minCov=75;pc=1
24	GeMoMa	CDS	165073	165213	.	-	0	ID=cds-404270;Parent=PASSSERD13086.16;ae=true;minCov=725;pc=1
24	GeMoMa	CDS	166055	166140	.	-	2	ID=cds-404269;Parent=PASSSERD13086.16;ae=true;de=true;minCov=872;pc=1
24	GeMoMa	CDS	166216	166435	.	-	0	ID=cds-404268;Parent=PASSSERD13086.16;ae=true;de=true;minCov=1031;pc=1
24	GeMoMa	CDS	166540	166686	.	-	0	ID=cds-404267;Parent=PASSSERD13086.16;ae=true;de=true;minCov=759;pc=1
24	GeMoMa	CDS	166759	166849	.	-	1	ID=cds-404266;Parent=PASSSERD13086.16;ae=true;de=true;minCov=436;pc=1
24	GeMoMa	CDS	166954	167245	.	-	2	ID=cds-404265;Parent=PASSSERD13086.16;ae=true;de=true;minCov=442;pc=1
24	GeMoMa	CDS	167632	167676	.	-	2	ID=cds-404264;Parent=PASSSERD13086.16;ae=true;de=true;minCov=220;pc=1
24	GeMoMa	CDS	167885	168002	.	-	0	ID=cds-404263;Parent=PASSSERD13086.16;ae=true;de=true;minCov=36;pc=1
24	GeMoMa	CDS	168082	168198	.	-	0	ID=cds-404262;Parent=PASSSERD13086.16;ae=true;de=true;minCov=561;pc=1
24	GeMoMa	CDS	168495	168662	.	-	0	ID=cds-404261;Parent=PASSSERD13086.16;ae=true;de=true;minCov=166;pc=1
24	GeMoMa	CDS	171120	171209	.	-	0	ID=cds-404260;Parent=PASSSERD13086.16;ae=true;de=true;minCov=799;pc=1
24	GeMoMa	CDS	171323	171433	.	-	0	ID=cds-404259;Parent=PASSSERD13086.16;ae=true;de=true;minCov=683;pc=1
24	GeMoMa	CDS	171547	171702	.	-	0	ID=cds-404258;Parent=PASSSERD13086.16;ae=true;de=true;minCov=512;pc=1
24	GeMoMa	CDS	172902	173030	.	-	0	ID=cds-404257;Parent=PASSSERD13086.16;ae=true;de=true;minCov=284;pc=1
24	GeMoMa	CDS	174864	175001	.	-	0	ID=cds-404256;Parent=PASSSERD13086.16;ae=true;de=true;minCov=350;pc=1
24	GeMoMa	CDS	175127	175264	.	-	0	ID=cds-404255;Parent=PASSSERD13086.16;ae=true;de=true;minCov=261;pc=1
24	GeMoMa	CDS	175338	175580	.	-	0	ID=cds-404254;Parent=PASSSERD13086.16;ae=true;de=true;minCov=297;pc=1
24	GeMoMa	CDS	176275	177359	.	-	2	ID=cds-404253;Parent=PASSSERD13086.16;ae=true;de=true;minCov=95;pc=1
24	GeMoMa	CDS	178667	178792	.	-	2	ID=cds-404252;Parent=PASSSERD13086.16;ae=true;de=true;minCov=218;pc=1
24	GeMoMa	CDS	180772	180942	.	-	2	ID=cds-404251;Parent=PASSSERD13086.16;ae=true;de=true;minCov=216;pc=1
24	GeMoMa	CDS	181010	181133	.	-	0	ID=cds-404250;Parent=PASSSERD13086.16;ae=true;de=true;minCov=164;pc=1
24	GeMoMa	CDS	181526	181624	.	-	0	ID=cds-404249;Parent=PASSSERD13086.16;ae=true;de=true;minCov=182;pc=1
24	GeMoMa	CDS	182821	182907	.	-	0	ID=cds-404248;Parent=PASSSERD13086.16;de=true;minCov=75;pc=1
24	AnnotationFinalizer_	five_prime_UTR	182908	182998	.	-	.	ID=five_prime_utr-54157;Parent=PASSSERD13086.16
24	AnnotationFinalizer_	five_prime_UTR	183270	183575	.	-	.	ID=five_prime_utr-54156;Parent=PASSSERD13086.16
24	AnnotationFinalizer_	five_prime_UTR	183829	184094	.	-	.	ID=five_prime_utr-54155;Parent=PASSSERD13086.16
24	AnnotationFinalizer_	three_prime_UTR	164718	165072	.	-	.	ID=three_prime_utr-43940;Parent=PASSSERD13086.16
24	GeMoMa	mRNA	164718	184094	6600	-	.	ID=PASSSERD13086.17;Parent=PASSSERD13086;aa=1308;avgCov=509.4732;bestScore=6600;ce=21;evidence=1;iAA=0.9794;lpm=222;maxGap=0;maxScore=6737;minCov=75;minSplitReads=13;nps=0;oldID=onychos_rna-XM_041413701.1_R0;pAA=0.9847;prediction=0;raa=1308;rce=21;ref-gene=onychos_gene-PHLDB1;start=M;stop=*;sumWeight=1.0;tae=1;tde=1;tie=1;tpc=1
24	GeMoMa	exon	164718	165213	.	-	.	ID=nbis-exon-447571;Parent=PASSSERD13086.17;de=true;minCov=75;pc=1
24	GeMoMa	exon	166055	166140	.	-	.	ID=nbis-exon-447572;Parent=PASSSERD13086.17;de=true;minCov=75;pc=1
24	GeMoMa	exon	166216	166435	.	-	.	ID=nbis-exon-447573;Parent=PASSSERD13086.17;de=true;minCov=75;pc=1
24	GeMoMa	exon	166540	166686	.	-	.	ID=nbis-exon-447574;Parent=PASSSERD13086.17;de=true;minCov=75;pc=1
24	GeMoMa	exon	166759	166849	.	-	.	ID=nbis-exon-447575;Parent=PASSSERD13086.17;de=true;minCov=75;pc=1
24	GeMoMa	exon	166954	167245	.	-	.	ID=nbis-exon-447576;Parent=PASSSERD13086.17;de=true;minCov=75;pc=1
24	GeMoMa	exon	167885	167978	.	-	.	ID=nbis-exon-447577;Parent=PASSSERD13086.17;de=true;minCov=75;pc=1
24	GeMoMa	exon	168082	168198	.	-	.	ID=nbis-exon-447578;Parent=PASSSERD13086.17;de=true;minCov=75;pc=1
24	GeMoMa	exon	168495	168662	.	-	.	ID=nbis-exon-447579;Parent=PASSSERD13086.17;de=true;minCov=75;pc=1
24	GeMoMa	exon	171120	171209	.	-	.	ID=nbis-exon-447580;Parent=PASSSERD13086.17;de=true;minCov=75;pc=1
24	GeMoMa	exon	171323	171433	.	-	.	ID=nbis-exon-447581;Parent=PASSSERD13086.17;de=true;minCov=75;pc=1
24	GeMoMa	exon	171547	171702	.	-	.	ID=nbis-exon-447582;Parent=PASSSERD13086.17;de=true;minCov=75;pc=1
24	GeMoMa	exon	174864	175001	.	-	.	ID=nbis-exon-447583;Parent=PASSSERD13086.17;de=true;minCov=75;pc=1
24	GeMoMa	exon	175127	175264	.	-	.	ID=nbis-exon-447584;Parent=PASSSERD13086.17;de=true;minCov=75;pc=1
24	GeMoMa	exon	175338	175580	.	-	.	ID=nbis-exon-447585;Parent=PASSSERD13086.17;de=true;minCov=75;pc=1
24	GeMoMa	exon	176275	177359	.	-	.	ID=nbis-exon-447586;Parent=PASSSERD13086.17;de=true;minCov=75;pc=1
24	GeMoMa	exon	178667	178792	.	-	.	ID=nbis-exon-447587;Parent=PASSSERD13086.17;de=true;minCov=75;pc=1
24	GeMoMa	exon	180772	180942	.	-	.	ID=nbis-exon-447588;Parent=PASSSERD13086.17;de=true;minCov=75;pc=1
24	GeMoMa	exon	181010	181133	.	-	.	ID=nbis-exon-447589;Parent=PASSSERD13086.17;de=true;minCov=75;pc=1
24	GeMoMa	exon	181526	181624	.	-	.	ID=nbis-exon-447590;Parent=PASSSERD13086.17;de=true;minCov=75;pc=1
24	GeMoMa	exon	182821	182998	.	-	.	ID=nbis-exon-447591;Parent=PASSSERD13086.17;de=true;minCov=75;pc=1
24	GeMoMa	exon	183270	183575	.	-	.	ID=nbis-exon-447592;Parent=PASSSERD13086.17;de=true;minCov=75;pc=1
24	GeMoMa	exon	183829	184094	.	-	.	ID=nbis-exon-447593;Parent=PASSSERD13086.17;de=true;minCov=75;pc=1
24	GeMoMa	CDS	165073	165213	.	-	0	ID=cds-404291;Parent=PASSSERD13086.17;ae=true;minCov=725;pc=1
24	GeMoMa	CDS	166055	166140	.	-	2	ID=cds-404290;Parent=PASSSERD13086.17;ae=true;de=true;minCov=872;pc=1
24	GeMoMa	CDS	166216	166435	.	-	0	ID=cds-404289;Parent=PASSSERD13086.17;ae=true;de=true;minCov=1031;pc=1
24	GeMoMa	CDS	166540	166686	.	-	0	ID=cds-404288;Parent=PASSSERD13086.17;ae=true;de=true;minCov=759;pc=1
24	GeMoMa	CDS	166759	166849	.	-	1	ID=cds-404287;Parent=PASSSERD13086.17;ae=true;de=true;minCov=436;pc=1
24	GeMoMa	CDS	166954	167245	.	-	2	ID=cds-404286;Parent=PASSSERD13086.17;ae=true;de=true;minCov=442;pc=1
24	GeMoMa	CDS	167885	167978	.	-	0	ID=cds-404285;Parent=PASSSERD13086.17;ae=true;de=true;minCov=507;pc=1
24	GeMoMa	CDS	168082	168198	.	-	0	ID=cds-404284;Parent=PASSSERD13086.17;ae=true;de=true;minCov=561;pc=1
24	GeMoMa	CDS	168495	168662	.	-	0	ID=cds-404283;Parent=PASSSERD13086.17;ae=true;de=true;minCov=166;pc=1
24	GeMoMa	CDS	171120	171209	.	-	0	ID=cds-404282;Parent=PASSSERD13086.17;ae=true;de=true;minCov=799;pc=1
24	GeMoMa	CDS	171323	171433	.	-	0	ID=cds-404281;Parent=PASSSERD13086.17;ae=true;de=true;minCov=683;pc=1
24	GeMoMa	CDS	171547	171702	.	-	0	ID=cds-404280;Parent=PASSSERD13086.17;ae=true;de=true;minCov=512;pc=1
24	GeMoMa	CDS	174864	175001	.	-	0	ID=cds-404279;Parent=PASSSERD13086.17;ae=true;de=true;minCov=350;pc=1
24	GeMoMa	CDS	175127	175264	.	-	0	ID=cds-404278;Parent=PASSSERD13086.17;ae=true;de=true;minCov=261;pc=1
24	GeMoMa	CDS	175338	175580	.	-	0	ID=cds-404277;Parent=PASSSERD13086.17;ae=true;de=true;minCov=297;pc=1
24	GeMoMa	CDS	176275	177359	.	-	2	ID=cds-404276;Parent=PASSSERD13086.17;ae=true;de=true;minCov=95;pc=1
24	GeMoMa	CDS	178667	178792	.	-	2	ID=cds-404275;Parent=PASSSERD13086.17;ae=true;de=true;minCov=218;pc=1
24	GeMoMa	CDS	180772	180942	.	-	2	ID=cds-404274;Parent=PASSSERD13086.17;ae=true;de=true;minCov=216;pc=1
24	GeMoMa	CDS	181010	181133	.	-	0	ID=cds-404273;Parent=PASSSERD13086.17;ae=true;de=true;minCov=164;pc=1
24	GeMoMa	CDS	181526	181624	.	-	0	ID=cds-404272;Parent=PASSSERD13086.17;ae=true;de=true;minCov=182;pc=1
24	GeMoMa	CDS	182821	182907	.	-	0	ID=cds-404271;Parent=PASSSERD13086.17;de=true;minCov=75;pc=1
24	AnnotationFinalizer_	five_prime_UTR	182908	182998	.	-	.	ID=five_prime_utr-54160;Parent=PASSSERD13086.17
24	AnnotationFinalizer_	five_prime_UTR	183270	183575	.	-	.	ID=five_prime_utr-54159;Parent=PASSSERD13086.17
24	AnnotationFinalizer_	five_prime_UTR	183829	184094	.	-	.	ID=five_prime_utr-54158;Parent=PASSSERD13086.17
24	AnnotationFinalizer_	three_prime_UTR	164718	165072	.	-	.	ID=three_prime_utr-43941;Parent=PASSSERD13086.17
24	GeMoMa	mRNA	164718	184094	7201	-	.	ID=PASSSERD13086.18;Parent=PASSSERD13086;aa=1405;avgCov=490.3926;bestScore=7201;ce=24;evidence=1;iAA=0.9936;lpm=350;maxGap=0;maxScore=7242;minCov=36;minSplitReads=8;nps=0;oldID=montanus_rna-XM_039721818.1_R0;pAA=0.9943;prediction=0;raa=1405;rce=24;ref-gene=montanus_gene-PHLDB1;start=M;stop=*;sumWeight=0.8;tae=1;tde=1;tie=1;tpc=1
24	GeMoMa	exon	164718	165213	.	-	.	ID=nbis-exon-447594;Parent=PASSSERD13086.18;de=true;minCov=75;pc=1
24	GeMoMa	exon	166055	166140	.	-	.	ID=nbis-exon-447595;Parent=PASSSERD13086.18;de=true;minCov=75;pc=1
24	GeMoMa	exon	166216	166435	.	-	.	ID=nbis-exon-447596;Parent=PASSSERD13086.18;de=true;minCov=75;pc=1
24	GeMoMa	exon	166540	166686	.	-	.	ID=nbis-exon-447597;Parent=PASSSERD13086.18;de=true;minCov=75;pc=1
24	GeMoMa	exon	166759	166849	.	-	.	ID=nbis-exon-447598;Parent=PASSSERD13086.18;de=true;minCov=75;pc=1
24	GeMoMa	exon	166954	167245	.	-	.	ID=nbis-exon-447599;Parent=PASSSERD13086.18;de=true;minCov=75;pc=1
24	GeMoMa	exon	167632	167676	.	-	.	ID=nbis-exon-447600;Parent=PASSSERD13086.18;de=true;minCov=75;pc=1
24	GeMoMa	exon	167885	168002	.	-	.	ID=nbis-exon-447601;Parent=PASSSERD13086.18;de=true;minCov=75;pc=1
24	GeMoMa	exon	168082	168198	.	-	.	ID=nbis-exon-447602;Parent=PASSSERD13086.18;de=true;minCov=75;pc=1
24	GeMoMa	exon	169632	169769	.	-	.	ID=nbis-exon-447603;Parent=PASSSERD13086.18;de=true;minCov=75;pc=1
24	GeMoMa	exon	170493	170615	.	-	.	ID=nbis-exon-447604;Parent=PASSSERD13086.18;de=true;minCov=75;pc=1
24	GeMoMa	exon	171120	171209	.	-	.	ID=nbis-exon-447605;Parent=PASSSERD13086.18;de=true;minCov=75;pc=1
24	GeMoMa	exon	171323	171433	.	-	.	ID=nbis-exon-447606;Parent=PASSSERD13086.18;de=true;minCov=75;pc=1
24	GeMoMa	exon	171547	171702	.	-	.	ID=nbis-exon-447607;Parent=PASSSERD13086.18;de=true;minCov=75;pc=1
24	GeMoMa	exon	172902	173030	.	-	.	ID=nbis-exon-447608;Parent=PASSSERD13086.18;de=true;minCov=75;pc=1
24	GeMoMa	exon	174864	175001	.	-	.	ID=nbis-exon-447609;Parent=PASSSERD13086.18;de=true;minCov=75;pc=1
24	GeMoMa	exon	175127	175264	.	-	.	ID=nbis-exon-447610;Parent=PASSSERD13086.18;de=true;minCov=75;pc=1
24	GeMoMa	exon	175338	175580	.	-	.	ID=nbis-exon-447611;Parent=PASSSERD13086.18;de=true;minCov=75;pc=1
24	GeMoMa	exon	176275	177359	.	-	.	ID=nbis-exon-447612;Parent=PASSSERD13086.18;de=true;minCov=75;pc=1
24	GeMoMa	exon	178667	178792	.	-	.	ID=nbis-exon-447613;Parent=PASSSERD13086.18;de=true;minCov=75;pc=1
24	GeMoMa	exon	180772	180942	.	-	.	ID=nbis-exon-447614;Parent=PASSSERD13086.18;de=true;minCov=75;pc=1
24	GeMoMa	exon	181010	181133	.	-	.	ID=nbis-exon-447615;Parent=PASSSERD13086.18;de=true;minCov=75;pc=1
24	GeMoMa	exon	181526	181624	.	-	.	ID=nbis-exon-447616;Parent=PASSSERD13086.18;de=true;minCov=75;pc=1
24	GeMoMa	exon	182821	182998	.	-	.	ID=nbis-exon-447617;Parent=PASSSERD13086.18;de=true;minCov=75;pc=1
24	GeMoMa	exon	183270	183575	.	-	.	ID=nbis-exon-447618;Parent=PASSSERD13086.18;de=true;minCov=75;pc=1
24	GeMoMa	exon	183829	184094	.	-	.	ID=nbis-exon-447619;Parent=PASSSERD13086.18;de=true;minCov=75;pc=1
24	GeMoMa	CDS	165073	165213	.	-	0	ID=cds-404315;Parent=PASSSERD13086.18;ae=true;minCov=725;pc=1
24	GeMoMa	CDS	166055	166140	.	-	2	ID=cds-404314;Parent=PASSSERD13086.18;ae=true;de=true;minCov=872;pc=1
24	GeMoMa	CDS	166216	166435	.	-	0	ID=cds-404313;Parent=PASSSERD13086.18;ae=true;de=true;minCov=1031;pc=1
24	GeMoMa	CDS	166540	166686	.	-	0	ID=cds-404312;Parent=PASSSERD13086.18;ae=true;de=true;minCov=759;pc=1
24	GeMoMa	CDS	166759	166849	.	-	1	ID=cds-404311;Parent=PASSSERD13086.18;ae=true;de=true;minCov=436;pc=1
24	GeMoMa	CDS	166954	167245	.	-	2	ID=cds-404310;Parent=PASSSERD13086.18;ae=true;de=true;minCov=442;pc=1
24	GeMoMa	CDS	167632	167676	.	-	2	ID=cds-404309;Parent=PASSSERD13086.18;ae=true;de=true;minCov=220;pc=1
24	GeMoMa	CDS	167885	168002	.	-	0	ID=cds-404308;Parent=PASSSERD13086.18;ae=true;de=true;minCov=36;pc=1
24	GeMoMa	CDS	168082	168198	.	-	0	ID=cds-404307;Parent=PASSSERD13086.18;ae=true;de=true;minCov=561;pc=1
24	GeMoMa	CDS	169632	169769	.	-	0	ID=cds-404306;Parent=PASSSERD13086.18;ae=true;de=true;minCov=53;pc=1
24	GeMoMa	CDS	170493	170615	.	-	0	ID=cds-404305;Parent=PASSSERD13086.18;ae=true;de=true;minCov=196;pc=1
24	GeMoMa	CDS	171120	171209	.	-	0	ID=cds-404304;Parent=PASSSERD13086.18;ae=true;de=true;minCov=799;pc=1
24	GeMoMa	CDS	171323	171433	.	-	0	ID=cds-404303;Parent=PASSSERD13086.18;ae=true;de=true;minCov=683;pc=1
24	GeMoMa	CDS	171547	171702	.	-	0	ID=cds-404302;Parent=PASSSERD13086.18;ae=true;de=true;minCov=512;pc=1
24	GeMoMa	CDS	172902	173030	.	-	0	ID=cds-404301;Parent=PASSSERD13086.18;ae=true;de=true;minCov=284;pc=1
24	GeMoMa	CDS	174864	175001	.	-	0	ID=cds-404300;Parent=PASSSERD13086.18;ae=true;de=true;minCov=350;pc=1
24	GeMoMa	CDS	175127	175264	.	-	0	ID=cds-404299;Parent=PASSSERD13086.18;ae=true;de=true;minCov=261;pc=1
24	GeMoMa	CDS	175338	175580	.	-	0	ID=cds-404298;Parent=PASSSERD13086.18;ae=true;de=true;minCov=297;pc=1
24	GeMoMa	CDS	176275	177359	.	-	2	ID=cds-404297;Parent=PASSSERD13086.18;ae=true;de=true;minCov=95;pc=1
24	GeMoMa	CDS	178667	178792	.	-	2	ID=cds-404296;Parent=PASSSERD13086.18;ae=true;de=true;minCov=218;pc=1
24	GeMoMa	CDS	180772	180942	.	-	2	ID=cds-404295;Parent=PASSSERD13086.18;ae=true;de=true;minCov=216;pc=1
24	GeMoMa	CDS	181010	181133	.	-	0	ID=cds-404294;Parent=PASSSERD13086.18;ae=true;de=true;minCov=164;pc=1
24	GeMoMa	CDS	181526	181624	.	-	0	ID=cds-404293;Parent=PASSSERD13086.18;ae=true;de=true;minCov=182;pc=1
24	GeMoMa	CDS	182821	182907	.	-	0	ID=cds-404292;Parent=PASSSERD13086.18;de=true;minCov=75;pc=1
24	AnnotationFinalizer_	five_prime_UTR	182908	182998	.	-	.	ID=five_prime_utr-54163;Parent=PASSSERD13086.18
24	AnnotationFinalizer_	five_prime_UTR	183270	183575	.	-	.	ID=five_prime_utr-54162;Parent=PASSSERD13086.18
24	AnnotationFinalizer_	five_prime_UTR	183829	184094	.	-	.	ID=five_prime_utr-54161;Parent=PASSSERD13086.18
24	AnnotationFinalizer_	three_prime_UTR	164718	165072	.	-	.	ID=three_prime_utr-43942;Parent=PASSSERD13086.18
24	GeMoMa	mRNA	164718	184094	7153	-	.	ID=PASSSERD13086.19;Parent=PASSSERD13086;aa=1397;avgCov=492.974;bestScore=7153;ce=24;evidence=1;iAA=0.9936;lpm=350;maxGap=0;maxScore=7194;minCov=53;minSplitReads=8;nps=0;oldID=montanus_rna-XM_039721819.1_R0;pAA=0.9943;prediction=0;raa=1397;rce=24;ref-gene=montanus_gene-PHLDB1;start=M;stop=*;sumWeight=0.8;tae=1;tde=1;tie=1;tpc=1
24	GeMoMa	exon	164718	165213	.	-	.	ID=nbis-exon-447620;Parent=PASSSERD13086.19;de=true;minCov=75;pc=1
24	GeMoMa	exon	166055	166140	.	-	.	ID=nbis-exon-447621;Parent=PASSSERD13086.19;de=true;minCov=75;pc=1
24	GeMoMa	exon	166216	166435	.	-	.	ID=nbis-exon-447622;Parent=PASSSERD13086.19;de=true;minCov=75;pc=1
24	GeMoMa	exon	166540	166686	.	-	.	ID=nbis-exon-447623;Parent=PASSSERD13086.19;de=true;minCov=75;pc=1
24	GeMoMa	exon	166759	166849	.	-	.	ID=nbis-exon-447624;Parent=PASSSERD13086.19;de=true;minCov=75;pc=1
24	GeMoMa	exon	166954	167245	.	-	.	ID=nbis-exon-447625;Parent=PASSSERD13086.19;de=true;minCov=75;pc=1
24	GeMoMa	exon	167632	167676	.	-	.	ID=nbis-exon-447626;Parent=PASSSERD13086.19;de=true;minCov=75;pc=1
24	GeMoMa	exon	167885	167978	.	-	.	ID=nbis-exon-447627;Parent=PASSSERD13086.19;de=true;minCov=75;pc=1
24	GeMoMa	exon	168082	168198	.	-	.	ID=nbis-exon-447628;Parent=PASSSERD13086.19;de=true;minCov=75;pc=1
24	GeMoMa	exon	169632	169769	.	-	.	ID=nbis-exon-447629;Parent=PASSSERD13086.19;de=true;minCov=75;pc=1
24	GeMoMa	exon	170493	170615	.	-	.	ID=nbis-exon-447630;Parent=PASSSERD13086.19;de=true;minCov=75;pc=1
24	GeMoMa	exon	171120	171209	.	-	.	ID=nbis-exon-447631;Parent=PASSSERD13086.19;de=true;minCov=75;pc=1
24	GeMoMa	exon	171323	171433	.	-	.	ID=nbis-exon-447632;Parent=PASSSERD13086.19;de=true;minCov=75;pc=1
24	GeMoMa	exon	171547	171702	.	-	.	ID=nbis-exon-447633;Parent=PASSSERD13086.19;de=true;minCov=75;pc=1
24	GeMoMa	exon	172902	173030	.	-	.	ID=nbis-exon-447634;Parent=PASSSERD13086.19;de=true;minCov=75;pc=1
24	GeMoMa	exon	174864	175001	.	-	.	ID=nbis-exon-447635;Parent=PASSSERD13086.19;de=true;minCov=75;pc=1
24	GeMoMa	exon	175127	175264	.	-	.	ID=nbis-exon-447636;Parent=PASSSERD13086.19;de=true;minCov=75;pc=1
24	GeMoMa	exon	175338	175580	.	-	.	ID=nbis-exon-447637;Parent=PASSSERD13086.19;de=true;minCov=75;pc=1
24	GeMoMa	exon	176275	177359	.	-	.	ID=nbis-exon-447638;Parent=PASSSERD13086.19;de=true;minCov=75;pc=1
24	GeMoMa	exon	178667	178792	.	-	.	ID=nbis-exon-447639;Parent=PASSSERD13086.19;de=true;minCov=75;pc=1
24	GeMoMa	exon	180772	180942	.	-	.	ID=nbis-exon-447640;Parent=PASSSERD13086.19;de=true;minCov=75;pc=1
24	GeMoMa	exon	181010	181133	.	-	.	ID=nbis-exon-447641;Parent=PASSSERD13086.19;de=true;minCov=75;pc=1
24	GeMoMa	exon	181526	181624	.	-	.	ID=nbis-exon-447642;Parent=PASSSERD13086.19;de=true;minCov=75;pc=1
24	GeMoMa	exon	182821	182998	.	-	.	ID=nbis-exon-447643;Parent=PASSSERD13086.19;de=true;minCov=75;pc=1
24	GeMoMa	exon	183270	183575	.	-	.	ID=nbis-exon-447644;Parent=PASSSERD13086.19;de=true;minCov=75;pc=1
24	GeMoMa	exon	183829	184094	.	-	.	ID=nbis-exon-447645;Parent=PASSSERD13086.19;de=true;minCov=75;pc=1
24	GeMoMa	CDS	165073	165213	.	-	0	ID=cds-404339;Parent=PASSSERD13086.19;ae=true;minCov=725;pc=1
24	GeMoMa	CDS	166055	166140	.	-	2	ID=cds-404338;Parent=PASSSERD13086.19;ae=true;de=true;minCov=872;pc=1
24	GeMoMa	CDS	166216	166435	.	-	0	ID=cds-404337;Parent=PASSSERD13086.19;ae=true;de=true;minCov=1031;pc=1
24	GeMoMa	CDS	166540	166686	.	-	0	ID=cds-404336;Parent=PASSSERD13086.19;ae=true;de=true;minCov=759;pc=1
24	GeMoMa	CDS	166759	166849	.	-	1	ID=cds-404335;Parent=PASSSERD13086.19;ae=true;de=true;minCov=436;pc=1
24	GeMoMa	CDS	166954	167245	.	-	2	ID=cds-404334;Parent=PASSSERD13086.19;ae=true;de=true;minCov=442;pc=1
24	GeMoMa	CDS	167632	167676	.	-	2	ID=cds-404333;Parent=PASSSERD13086.19;ae=true;de=true;minCov=220;pc=1
24	GeMoMa	CDS	167885	167978	.	-	0	ID=cds-404332;Parent=PASSSERD13086.19;ae=true;de=true;minCov=507;pc=1
24	GeMoMa	CDS	168082	168198	.	-	0	ID=cds-404331;Parent=PASSSERD13086.19;ae=true;de=true;minCov=561;pc=1
24	GeMoMa	CDS	169632	169769	.	-	0	ID=cds-404330;Parent=PASSSERD13086.19;ae=true;de=true;minCov=53;pc=1
24	GeMoMa	CDS	170493	170615	.	-	0	ID=cds-404329;Parent=PASSSERD13086.19;ae=true;de=true;minCov=196;pc=1
24	GeMoMa	CDS	171120	171209	.	-	0	ID=cds-404328;Parent=PASSSERD13086.19;ae=true;de=true;minCov=799;pc=1
24	GeMoMa	CDS	171323	171433	.	-	0	ID=cds-404327;Parent=PASSSERD13086.19;ae=true;de=true;minCov=683;pc=1
24	GeMoMa	CDS	171547	171702	.	-	0	ID=cds-404326;Parent=PASSSERD13086.19;ae=true;de=true;minCov=512;pc=1
24	GeMoMa	CDS	172902	173030	.	-	0	ID=cds-404325;Parent=PASSSERD13086.19;ae=true;de=true;minCov=284;pc=1
24	GeMoMa	CDS	174864	175001	.	-	0	ID=cds-404324;Parent=PASSSERD13086.19;ae=true;de=true;minCov=350;pc=1
24	GeMoMa	CDS	175127	175264	.	-	0	ID=cds-404323;Parent=PASSSERD13086.19;ae=true;de=true;minCov=261;pc=1
24	GeMoMa	CDS	175338	175580	.	-	0	ID=cds-404322;Parent=PASSSERD13086.19;ae=true;de=true;minCov=297;pc=1
24	GeMoMa	CDS	176275	177359	.	-	2	ID=cds-404321;Parent=PASSSERD13086.19;ae=true;de=true;minCov=95;pc=1
24	GeMoMa	CDS	178667	178792	.	-	2	ID=cds-404320;Parent=PASSSERD13086.19;ae=true;de=true;minCov=218;pc=1
24	GeMoMa	CDS	180772	180942	.	-	2	ID=cds-404319;Parent=PASSSERD13086.19;ae=true;de=true;minCov=216;pc=1
24	GeMoMa	CDS	181010	181133	.	-	0	ID=cds-404318;Parent=PASSSERD13086.19;ae=true;de=true;minCov=164;pc=1
24	GeMoMa	CDS	181526	181624	.	-	0	ID=cds-404317;Parent=PASSSERD13086.19;ae=true;de=true;minCov=182;pc=1
24	GeMoMa	CDS	182821	182907	.	-	0	ID=cds-404316;Parent=PASSSERD13086.19;de=true;minCov=75;pc=1
24	AnnotationFinalizer_	five_prime_UTR	182908	182998	.	-	.	ID=five_prime_utr-54166;Parent=PASSSERD13086.19
24	AnnotationFinalizer_	five_prime_UTR	183270	183575	.	-	.	ID=five_prime_utr-54165;Parent=PASSSERD13086.19
24	AnnotationFinalizer_	five_prime_UTR	183829	184094	.	-	.	ID=five_prime_utr-54164;Parent=PASSSERD13086.19
24	AnnotationFinalizer_	three_prime_UTR	164718	165072	.	-	.	ID=three_prime_utr-43943;Parent=PASSSERD13086.19
24	GeMoMa	mRNA	164718	184094	7074	-	.	ID=PASSSERD13086.20;Parent=PASSSERD13086;aa=1382;avgCov=495.5748;bestScore=7074;ce=23;evidence=1;iAA=0.9935;lpm=350;maxGap=0;maxScore=7115;minCov=53;minSplitReads=8;nps=0;oldID=montanus_rna-XM_039721820.1_R0;pAA=0.9942;prediction=0;raa=1382;rce=23;ref-gene=montanus_gene-PHLDB1;start=M;stop=*;sumWeight=0.8;tae=1;tde=1;tie=1;tpc=1
24	GeMoMa	exon	164718	165213	.	-	.	ID=nbis-exon-447673;Parent=PASSSERD13086.20;de=true;minCov=75;pc=1
24	GeMoMa	exon	166055	166140	.	-	.	ID=nbis-exon-447674;Parent=PASSSERD13086.20;de=true;minCov=75;pc=1
24	GeMoMa	exon	166216	166435	.	-	.	ID=nbis-exon-447675;Parent=PASSSERD13086.20;de=true;minCov=75;pc=1
24	GeMoMa	exon	166540	166686	.	-	.	ID=nbis-exon-447676;Parent=PASSSERD13086.20;de=true;minCov=75;pc=1
24	GeMoMa	exon	166759	166849	.	-	.	ID=nbis-exon-447677;Parent=PASSSERD13086.20;de=true;minCov=75;pc=1
24	GeMoMa	exon	166954	167245	.	-	.	ID=nbis-exon-447678;Parent=PASSSERD13086.20;de=true;minCov=75;pc=1
24	GeMoMa	exon	167885	167978	.	-	.	ID=nbis-exon-447679;Parent=PASSSERD13086.20;de=true;minCov=75;pc=1
24	GeMoMa	exon	168082	168198	.	-	.	ID=nbis-exon-447680;Parent=PASSSERD13086.20;de=true;minCov=75;pc=1
24	GeMoMa	exon	169632	169769	.	-	.	ID=nbis-exon-447681;Parent=PASSSERD13086.20;de=true;minCov=75;pc=1
24	GeMoMa	exon	170493	170615	.	-	.	ID=nbis-exon-447682;Parent=PASSSERD13086.20;de=true;minCov=75;pc=1
24	GeMoMa	exon	171120	171209	.	-	.	ID=nbis-exon-447683;Parent=PASSSERD13086.20;de=true;minCov=75;pc=1
24	GeMoMa	exon	171323	171433	.	-	.	ID=nbis-exon-447684;Parent=PASSSERD13086.20;de=true;minCov=75;pc=1
24	GeMoMa	exon	171547	171702	.	-	.	ID=nbis-exon-447685;Parent=PASSSERD13086.20;de=true;minCov=75;pc=1
24	GeMoMa	exon	172902	173030	.	-	.	ID=nbis-exon-447686;Parent=PASSSERD13086.20;de=true;minCov=75;pc=1
24	GeMoMa	exon	174864	175001	.	-	.	ID=nbis-exon-447687;Parent=PASSSERD13086.20;de=true;minCov=75;pc=1
24	GeMoMa	exon	175127	175264	.	-	.	ID=nbis-exon-447688;Parent=PASSSERD13086.20;de=true;minCov=75;pc=1
24	GeMoMa	exon	175338	175580	.	-	.	ID=nbis-exon-447689;Parent=PASSSERD13086.20;de=true;minCov=75;pc=1
24	GeMoMa	exon	176275	177359	.	-	.	ID=nbis-exon-447690;Parent=PASSSERD13086.20;de=true;minCov=75;pc=1
24	GeMoMa	exon	178667	178792	.	-	.	ID=nbis-exon-447691;Parent=PASSSERD13086.20;de=true;minCov=75;pc=1
24	GeMoMa	exon	180772	180942	.	-	.	ID=nbis-exon-447692;Parent=PASSSERD13086.20;de=true;minCov=75;pc=1
24	GeMoMa	exon	181010	181133	.	-	.	ID=nbis-exon-447693;Parent=PASSSERD13086.20;de=true;minCov=75;pc=1
24	GeMoMa	exon	181526	181624	.	-	.	ID=nbis-exon-447694;Parent=PASSSERD13086.20;de=true;minCov=75;pc=1
24	GeMoMa	exon	182821	182998	.	-	.	ID=nbis-exon-447695;Parent=PASSSERD13086.20;de=true;minCov=75;pc=1
24	GeMoMa	exon	183270	183575	.	-	.	ID=nbis-exon-447696;Parent=PASSSERD13086.20;de=true;minCov=75;pc=1
24	GeMoMa	exon	183829	184094	.	-	.	ID=nbis-exon-447697;Parent=PASSSERD13086.20;de=true;minCov=75;pc=1
24	GeMoMa	CDS	165073	165213	.	-	0	ID=cds-404362;Parent=PASSSERD13086.20;ae=true;minCov=725;pc=1
24	GeMoMa	CDS	166055	166140	.	-	2	ID=cds-404361;Parent=PASSSERD13086.20;ae=true;de=true;minCov=872;pc=1
24	GeMoMa	CDS	166216	166435	.	-	0	ID=cds-404360;Parent=PASSSERD13086.20;ae=true;de=true;minCov=1031;pc=1
24	GeMoMa	CDS	166540	166686	.	-	0	ID=cds-404359;Parent=PASSSERD13086.20;ae=true;de=true;minCov=759;pc=1
24	GeMoMa	CDS	166759	166849	.	-	1	ID=cds-404358;Parent=PASSSERD13086.20;ae=true;de=true;minCov=436;pc=1
24	GeMoMa	CDS	166954	167245	.	-	2	ID=cds-404357;Parent=PASSSERD13086.20;ae=true;de=true;minCov=442;pc=1
24	GeMoMa	CDS	167885	167978	.	-	0	ID=cds-404356;Parent=PASSSERD13086.20;ae=true;de=true;minCov=507;pc=1
24	GeMoMa	CDS	168082	168198	.	-	0	ID=cds-404355;Parent=PASSSERD13086.20;ae=true;de=true;minCov=561;pc=1
24	GeMoMa	CDS	169632	169769	.	-	0	ID=cds-404354;Parent=PASSSERD13086.20;ae=true;de=true;minCov=53;pc=1
24	GeMoMa	CDS	170493	170615	.	-	0	ID=cds-404353;Parent=PASSSERD13086.20;ae=true;de=true;minCov=196;pc=1
24	GeMoMa	CDS	171120	171209	.	-	0	ID=cds-404352;Parent=PASSSERD13086.20;ae=true;de=true;minCov=799;pc=1
24	GeMoMa	CDS	171323	171433	.	-	0	ID=cds-404351;Parent=PASSSERD13086.20;ae=true;de=true;minCov=683;pc=1
24	GeMoMa	CDS	171547	171702	.	-	0	ID=cds-404350;Parent=PASSSERD13086.20;ae=true;de=true;minCov=512;pc=1
24	GeMoMa	CDS	172902	173030	.	-	0	ID=cds-404349;Parent=PASSSERD13086.20;ae=true;de=true;minCov=284;pc=1
24	GeMoMa	CDS	174864	175001	.	-	0	ID=cds-404348;Parent=PASSSERD13086.20;ae=true;de=true;minCov=350;pc=1
24	GeMoMa	CDS	175127	175264	.	-	0	ID=cds-404347;Parent=PASSSERD13086.20;ae=true;de=true;minCov=261;pc=1
24	GeMoMa	CDS	175338	175580	.	-	0	ID=cds-404346;Parent=PASSSERD13086.20;ae=true;de=true;minCov=297;pc=1
24	GeMoMa	CDS	176275	177359	.	-	2	ID=cds-404345;Parent=PASSSERD13086.20;ae=true;de=true;minCov=95;pc=1
24	GeMoMa	CDS	178667	178792	.	-	2	ID=cds-404344;Parent=PASSSERD13086.20;ae=true;de=true;minCov=218;pc=1
24	GeMoMa	CDS	180772	180942	.	-	2	ID=cds-404343;Parent=PASSSERD13086.20;ae=true;de=true;minCov=216;pc=1
24	GeMoMa	CDS	181010	181133	.	-	0	ID=cds-404342;Parent=PASSSERD13086.20;ae=true;de=true;minCov=164;pc=1
24	GeMoMa	CDS	181526	181624	.	-	0	ID=cds-404341;Parent=PASSSERD13086.20;ae=true;de=true;minCov=182;pc=1
24	GeMoMa	CDS	182821	182907	.	-	0	ID=cds-404340;Parent=PASSSERD13086.20;de=true;minCov=75;pc=1
24	AnnotationFinalizer_	five_prime_UTR	182908	182998	.	-	.	ID=five_prime_utr-54169;Parent=PASSSERD13086.20
24	AnnotationFinalizer_	five_prime_UTR	183270	183575	.	-	.	ID=five_prime_utr-54168;Parent=PASSSERD13086.20
24	AnnotationFinalizer_	five_prime_UTR	183829	184094	.	-	.	ID=five_prime_utr-54167;Parent=PASSSERD13086.20
24	AnnotationFinalizer_	three_prime_UTR	164718	165072	.	-	.	ID=three_prime_utr-43944;Parent=PASSSERD13086.20
24	GeMoMa	mRNA	164718	184094	6922	-	.	ID=PASSSERD13086.21;Parent=PASSSERD13086;aa=1351;avgCov=507.7066;bestScore=6922;ce=23;evidence=1;iAA=0.9933;lpm=304;maxGap=0;maxScore=6963;minCov=75;minSplitReads=22;nps=0;oldID=montanus_rna-XM_039721822.1_R0;pAA=0.9941;prediction=0;raa=1351;rce=23;ref-gene=montanus_gene-PHLDB1;start=M;stop=*;sumWeight=0.8;tae=1;tde=1;tie=1;tpc=1
24	GeMoMa	exon	164718	165213	.	-	.	ID=nbis-exon-447698;Parent=PASSSERD13086.21;de=true;minCov=75;pc=1
24	GeMoMa	exon	166055	166140	.	-	.	ID=nbis-exon-447699;Parent=PASSSERD13086.21;de=true;minCov=75;pc=1
24	GeMoMa	exon	166216	166435	.	-	.	ID=nbis-exon-447700;Parent=PASSSERD13086.21;de=true;minCov=75;pc=1
24	GeMoMa	exon	166540	166686	.	-	.	ID=nbis-exon-447701;Parent=PASSSERD13086.21;de=true;minCov=75;pc=1
24	GeMoMa	exon	166759	166849	.	-	.	ID=nbis-exon-447702;Parent=PASSSERD13086.21;de=true;minCov=75;pc=1
24	GeMoMa	exon	166954	167245	.	-	.	ID=nbis-exon-447703;Parent=PASSSERD13086.21;de=true;minCov=75;pc=1
24	GeMoMa	exon	167632	167676	.	-	.	ID=nbis-exon-447704;Parent=PASSSERD13086.21;de=true;minCov=75;pc=1
24	GeMoMa	exon	167885	167978	.	-	.	ID=nbis-exon-447705;Parent=PASSSERD13086.21;de=true;minCov=75;pc=1
24	GeMoMa	exon	168082	168198	.	-	.	ID=nbis-exon-447706;Parent=PASSSERD13086.21;de=true;minCov=75;pc=1
24	GeMoMa	exon	170493	170615	.	-	.	ID=nbis-exon-447707;Parent=PASSSERD13086.21;de=true;minCov=75;pc=1
24	GeMoMa	exon	171120	171209	.	-	.	ID=nbis-exon-447708;Parent=PASSSERD13086.21;de=true;minCov=75;pc=1
24	GeMoMa	exon	171323	171433	.	-	.	ID=nbis-exon-447709;Parent=PASSSERD13086.21;de=true;minCov=75;pc=1
24	GeMoMa	exon	171547	171702	.	-	.	ID=nbis-exon-447710;Parent=PASSSERD13086.21;de=true;minCov=75;pc=1
24	GeMoMa	exon	172902	173030	.	-	.	ID=nbis-exon-447711;Parent=PASSSERD13086.21;de=true;minCov=75;pc=1
24	GeMoMa	exon	174864	175001	.	-	.	ID=nbis-exon-447712;Parent=PASSSERD13086.21;de=true;minCov=75;pc=1
24	GeMoMa	exon	175127	175264	.	-	.	ID=nbis-exon-447713;Parent=PASSSERD13086.21;de=true;minCov=75;pc=1
24	GeMoMa	exon	175338	175580	.	-	.	ID=nbis-exon-447714;Parent=PASSSERD13086.21;de=true;minCov=75;pc=1
24	GeMoMa	exon	176275	177359	.	-	.	ID=nbis-exon-447715;Parent=PASSSERD13086.21;de=true;minCov=75;pc=1
24	GeMoMa	exon	178667	178792	.	-	.	ID=nbis-exon-447716;Parent=PASSSERD13086.21;de=true;minCov=75;pc=1
24	GeMoMa	exon	180772	180942	.	-	.	ID=nbis-exon-447717;Parent=PASSSERD13086.21;de=true;minCov=75;pc=1
24	GeMoMa	exon	181010	181133	.	-	.	ID=nbis-exon-447718;Parent=PASSSERD13086.21;de=true;minCov=75;pc=1
24	GeMoMa	exon	181526	181624	.	-	.	ID=nbis-exon-447719;Parent=PASSSERD13086.21;de=true;minCov=75;pc=1
24	GeMoMa	exon	182821	182998	.	-	.	ID=nbis-exon-447720;Parent=PASSSERD13086.21;de=true;minCov=75;pc=1
24	GeMoMa	exon	183270	183575	.	-	.	ID=nbis-exon-447721;Parent=PASSSERD13086.21;de=true;minCov=75;pc=1
24	GeMoMa	exon	183829	184094	.	-	.	ID=nbis-exon-447722;Parent=PASSSERD13086.21;de=true;minCov=75;pc=1
24	GeMoMa	CDS	165073	165213	.	-	0	ID=cds-404385;Parent=PASSSERD13086.21;ae=true;minCov=725;pc=1
24	GeMoMa	CDS	166055	166140	.	-	2	ID=cds-404384;Parent=PASSSERD13086.21;ae=true;de=true;minCov=872;pc=1
24	GeMoMa	CDS	166216	166435	.	-	0	ID=cds-404383;Parent=PASSSERD13086.21;ae=true;de=true;minCov=1031;pc=1
24	GeMoMa	CDS	166540	166686	.	-	0	ID=cds-404382;Parent=PASSSERD13086.21;ae=true;de=true;minCov=759;pc=1
24	GeMoMa	CDS	166759	166849	.	-	1	ID=cds-404381;Parent=PASSSERD13086.21;ae=true;de=true;minCov=436;pc=1
24	GeMoMa	CDS	166954	167245	.	-	2	ID=cds-404380;Parent=PASSSERD13086.21;ae=true;de=true;minCov=442;pc=1
24	GeMoMa	CDS	167632	167676	.	-	2	ID=cds-404379;Parent=PASSSERD13086.21;ae=true;de=true;minCov=220;pc=1
24	GeMoMa	CDS	167885	167978	.	-	0	ID=cds-404378;Parent=PASSSERD13086.21;ae=true;de=true;minCov=507;pc=1
24	GeMoMa	CDS	168082	168198	.	-	0	ID=cds-404377;Parent=PASSSERD13086.21;ae=true;de=true;minCov=561;pc=1
24	GeMoMa	CDS	170493	170615	.	-	0	ID=cds-404376;Parent=PASSSERD13086.21;ae=true;de=true;minCov=196;pc=1
24	GeMoMa	CDS	171120	171209	.	-	0	ID=cds-404375;Parent=PASSSERD13086.21;ae=true;de=true;minCov=799;pc=1
24	GeMoMa	CDS	171323	171433	.	-	0	ID=cds-404374;Parent=PASSSERD13086.21;ae=true;de=true;minCov=683;pc=1
24	GeMoMa	CDS	171547	171702	.	-	0	ID=cds-404373;Parent=PASSSERD13086.21;ae=true;de=true;minCov=512;pc=1
24	GeMoMa	CDS	172902	173030	.	-	0	ID=cds-404372;Parent=PASSSERD13086.21;ae=true;de=true;minCov=284;pc=1
24	GeMoMa	CDS	174864	175001	.	-	0	ID=cds-404371;Parent=PASSSERD13086.21;ae=true;de=true;minCov=350;pc=1
24	GeMoMa	CDS	175127	175264	.	-	0	ID=cds-404370;Parent=PASSSERD13086.21;ae=true;de=true;minCov=261;pc=1
24	GeMoMa	CDS	175338	175580	.	-	0	ID=cds-404369;Parent=PASSSERD13086.21;ae=true;de=true;minCov=297;pc=1
24	GeMoMa	CDS	176275	177359	.	-	2	ID=cds-404368;Parent=PASSSERD13086.21;ae=true;de=true;minCov=95;pc=1
24	GeMoMa	CDS	178667	178792	.	-	2	ID=cds-404367;Parent=PASSSERD13086.21;ae=true;de=true;minCov=218;pc=1
24	GeMoMa	CDS	180772	180942	.	-	2	ID=cds-404366;Parent=PASSSERD13086.21;ae=true;de=true;minCov=216;pc=1
24	GeMoMa	CDS	181010	181133	.	-	0	ID=cds-404365;Parent=PASSSERD13086.21;ae=true;de=true;minCov=164;pc=1
24	GeMoMa	CDS	181526	181624	.	-	0	ID=cds-404364;Parent=PASSSERD13086.21;ae=true;de=true;minCov=182;pc=1
24	GeMoMa	CDS	182821	182907	.	-	0	ID=cds-404363;Parent=PASSSERD13086.21;de=true;minCov=75;pc=1
24	AnnotationFinalizer_	five_prime_UTR	182908	182998	.	-	.	ID=five_prime_utr-54172;Parent=PASSSERD13086.21
24	AnnotationFinalizer_	five_prime_UTR	183270	183575	.	-	.	ID=five_prime_utr-54171;Parent=PASSSERD13086.21
24	AnnotationFinalizer_	five_prime_UTR	183829	184094	.	-	.	ID=five_prime_utr-54170;Parent=PASSSERD13086.21
24	AnnotationFinalizer_	three_prime_UTR	164718	165072	.	-	.	ID=three_prime_utr-43945;Parent=PASSSERD13086.21
24	GeMoMa	mRNA	164718	184094	5974	-	.	ID=PASSSERD13086.22;Parent=PASSSERD13086;aa=1156;avgCov=498.2907;bestScore=5974;ce=18;evidence=1;iAA=0.9931;lpm=288;maxGap=0;maxScore=6009;minCov=36;minSplitReads=13;nps=0;oldID=montanus_rna-XM_039721830.1_R0;pAA=0.9931;prediction=0;raa=1156;rce=18;ref-gene=montanus_gene-PHLDB1;start=M;stop=*;sumWeight=0.8;tae=1;tde=1;tie=1;tpc=1
24	GeMoMa	exon	164718	165213	.	-	.	ID=nbis-exon-447723;Parent=PASSSERD13086.22;de=true;minCov=75;pc=1
24	GeMoMa	exon	166055	166140	.	-	.	ID=nbis-exon-447724;Parent=PASSSERD13086.22;de=true;minCov=75;pc=1
24	GeMoMa	exon	166216	166435	.	-	.	ID=nbis-exon-447725;Parent=PASSSERD13086.22;de=true;minCov=75;pc=1
24	GeMoMa	exon	166540	166686	.	-	.	ID=nbis-exon-447726;Parent=PASSSERD13086.22;de=true;minCov=75;pc=1
24	GeMoMa	exon	166759	166849	.	-	.	ID=nbis-exon-447727;Parent=PASSSERD13086.22;de=true;minCov=75;pc=1
24	GeMoMa	exon	166954	167245	.	-	.	ID=nbis-exon-447728;Parent=PASSSERD13086.22;de=true;minCov=75;pc=1
24	GeMoMa	exon	167632	167676	.	-	.	ID=nbis-exon-447729;Parent=PASSSERD13086.22;de=true;minCov=75;pc=1
24	GeMoMa	exon	167885	168002	.	-	.	ID=nbis-exon-447730;Parent=PASSSERD13086.22;de=true;minCov=75;pc=1
24	GeMoMa	exon	168082	168198	.	-	.	ID=nbis-exon-447731;Parent=PASSSERD13086.22;de=true;minCov=75;pc=1
24	GeMoMa	exon	174864	175001	.	-	.	ID=nbis-exon-447732;Parent=PASSSERD13086.22;de=true;minCov=75;pc=1
24	GeMoMa	exon	175127	175264	.	-	.	ID=nbis-exon-447733;Parent=PASSSERD13086.22;de=true;minCov=75;pc=1
24	GeMoMa	exon	175338	175580	.	-	.	ID=nbis-exon-447734;Parent=PASSSERD13086.22;de=true;minCov=75;pc=1
24	GeMoMa	exon	176275	177359	.	-	.	ID=nbis-exon-447735;Parent=PASSSERD13086.22;de=true;minCov=75;pc=1
24	GeMoMa	exon	178667	178792	.	-	.	ID=nbis-exon-447736;Parent=PASSSERD13086.22;de=true;minCov=75;pc=1
24	GeMoMa	exon	180772	180942	.	-	.	ID=nbis-exon-447737;Parent=PASSSERD13086.22;de=true;minCov=75;pc=1
24	GeMoMa	exon	181010	181133	.	-	.	ID=nbis-exon-447738;Parent=PASSSERD13086.22;de=true;minCov=75;pc=1
24	GeMoMa	exon	181526	181624	.	-	.	ID=nbis-exon-447739;Parent=PASSSERD13086.22;de=true;minCov=75;pc=1
24	GeMoMa	exon	182821	182998	.	-	.	ID=nbis-exon-447740;Parent=PASSSERD13086.22;de=true;minCov=75;pc=1
24	GeMoMa	exon	183270	183575	.	-	.	ID=nbis-exon-447741;Parent=PASSSERD13086.22;de=true;minCov=75;pc=1
24	GeMoMa	exon	183829	184094	.	-	.	ID=nbis-exon-447742;Parent=PASSSERD13086.22;de=true;minCov=75;pc=1
24	GeMoMa	CDS	165073	165213	.	-	0	ID=cds-404403;Parent=PASSSERD13086.22;ae=true;minCov=725;pc=1
24	GeMoMa	CDS	166055	166140	.	-	2	ID=cds-404402;Parent=PASSSERD13086.22;ae=true;de=true;minCov=872;pc=1
24	GeMoMa	CDS	166216	166435	.	-	0	ID=cds-404401;Parent=PASSSERD13086.22;ae=true;de=true;minCov=1031;pc=1
24	GeMoMa	CDS	166540	166686	.	-	0	ID=cds-404400;Parent=PASSSERD13086.22;ae=true;de=true;minCov=759;pc=1
24	GeMoMa	CDS	166759	166849	.	-	1	ID=cds-404399;Parent=PASSSERD13086.22;ae=true;de=true;minCov=436;pc=1
24	GeMoMa	CDS	166954	167245	.	-	2	ID=cds-404398;Parent=PASSSERD13086.22;ae=true;de=true;minCov=442;pc=1
24	GeMoMa	CDS	167632	167676	.	-	2	ID=cds-404397;Parent=PASSSERD13086.22;ae=true;de=true;minCov=220;pc=1
24	GeMoMa	CDS	167885	168002	.	-	0	ID=cds-404396;Parent=PASSSERD13086.22;ae=true;de=true;minCov=36;pc=1
24	GeMoMa	CDS	168082	168198	.	-	0	ID=cds-404395;Parent=PASSSERD13086.22;ae=true;de=true;minCov=561;pc=1
24	GeMoMa	CDS	174864	175001	.	-	0	ID=cds-404394;Parent=PASSSERD13086.22;ae=true;de=true;minCov=350;pc=1
24	GeMoMa	CDS	175127	175264	.	-	0	ID=cds-404393;Parent=PASSSERD13086.22;ae=true;de=true;minCov=261;pc=1
24	GeMoMa	CDS	175338	175580	.	-	0	ID=cds-404392;Parent=PASSSERD13086.22;ae=true;de=true;minCov=297;pc=1
24	GeMoMa	CDS	176275	177359	.	-	2	ID=cds-404391;Parent=PASSSERD13086.22;ae=true;de=true;minCov=95;pc=1
24	GeMoMa	CDS	178667	178792	.	-	2	ID=cds-404390;Parent=PASSSERD13086.22;ae=true;de=true;minCov=218;pc=1
24	GeMoMa	CDS	180772	180942	.	-	2	ID=cds-404389;Parent=PASSSERD13086.22;ae=true;de=true;minCov=216;pc=1
24	GeMoMa	CDS	181010	181133	.	-	0	ID=cds-404388;Parent=PASSSERD13086.22;ae=true;de=true;minCov=164;pc=1
24	GeMoMa	CDS	181526	181624	.	-	0	ID=cds-404387;Parent=PASSSERD13086.22;ae=true;de=true;minCov=182;pc=1
24	GeMoMa	CDS	182821	182907	.	-	0	ID=cds-404386;Parent=PASSSERD13086.22;de=true;minCov=75;pc=1
24	AnnotationFinalizer_	five_prime_UTR	182908	182998	.	-	.	ID=five_prime_utr-54175;Parent=PASSSERD13086.22
24	AnnotationFinalizer_	five_prime_UTR	183270	183575	.	-	.	ID=five_prime_utr-54174;Parent=PASSSERD13086.22
24	AnnotationFinalizer_	five_prime_UTR	183829	184094	.	-	.	ID=five_prime_utr-54173;Parent=PASSSERD13086.22
24	AnnotationFinalizer_	three_prime_UTR	164718	165072	.	-	.	ID=three_prime_utr-43946;Parent=PASSSERD13086.22
24	GAF	gene	170121	199664	.	+	.	ID=PASSSERD13087;combinedEvidence=1;complete=1;maxEvidence=1;maxTie=0.8;transcripts=1
24	GeMoMa	mRNA	170121	199664	1450	+	.	ID=PASSSERD13087.1;Parent=PASSSERD13087;aa=381;avgCov=372.6955;bestScore=1450;ce=11;evidence=1;iAA=0.7007;lpm=249;maxGap=26;maxScore=2412;minCov=0;minSplitReads=0;nps=0;oldID=onychos_rna-XM_041413728.1_R0;pAA=0.7871;prediction=0;raa=451;rce=11;ref-gene=onychos_gene-IFT46;start=M;stop=*;sumWeight=1.0;tae=0.8;tde=0.8;tie=0.8;tpc=0.9869
24	GeMoMa	exon	170121	170331	.	+	.	ID=nbis-exon-447910;Parent=PASSSERD13087.1;de=false;minCov=0;pc=0.9911
24	GeMoMa	exon	176758	176907	.	+	.	ID=nbis-exon-447911;Parent=PASSSERD13087.1;de=false;minCov=0;pc=0.9911
24	GeMoMa	exon	195828	195978	.	+	.	ID=nbis-exon-447912;Parent=PASSSERD13087.1;de=false;minCov=0;pc=0.9911
24	GeMoMa	exon	196517	196591	.	+	.	ID=nbis-exon-447913;Parent=PASSSERD13087.1;de=false;minCov=0;pc=0.9911
24	GeMoMa	exon	196690	196783	.	+	.	ID=nbis-exon-447914;Parent=PASSSERD13087.1;de=false;minCov=0;pc=0.9911
24	GeMoMa	exon	197065	197193	.	+	.	ID=nbis-exon-447915;Parent=PASSSERD13087.1;de=false;minCov=0;pc=0.9911
24	GeMoMa	exon	197565	197686	.	+	.	ID=nbis-exon-447916;Parent=PASSSERD13087.1;de=false;minCov=0;pc=0.9911
24	GeMoMa	exon	197757	197823	.	+	.	ID=nbis-exon-447917;Parent=PASSSERD13087.1;de=false;minCov=0;pc=0.9911
24	GeMoMa	exon	198071	198131	.	+	.	ID=nbis-exon-447918;Parent=PASSSERD13087.1;de=false;minCov=0;pc=0.9911
24	GeMoMa	exon	198690	198775	.	+	.	ID=nbis-exon-447919;Parent=PASSSERD13087.1;de=false;minCov=0;pc=0.9911
24	GeMoMa	exon	199117	199664	.	+	.	ID=nbis-exon-447920;Parent=PASSSERD13087.1;de=false;minCov=0;pc=0.9911
24	GeMoMa	CDS	170220	170331	.	+	0	ID=cds-404404;Parent=PASSSERD13087.1;de=false;minCov=0;pc=0.9911
24	GeMoMa	CDS	176758	176907	.	+	2	ID=cds-404405;Parent=PASSSERD13087.1;ae=false;de=false;minCov=131;pc=1
24	GeMoMa	CDS	195828	195978	.	+	2	ID=cds-404406;Parent=PASSSERD13087.1;ae=false;de=true;minCov=0;pc=0.9073
24	GeMoMa	CDS	196517	196591	.	+	1	ID=cds-404407;Parent=PASSSERD13087.1;ae=true;de=true;minCov=411;pc=1
24	GeMoMa	CDS	196690	196783	.	+	1	ID=cds-404408;Parent=PASSSERD13087.1;ae=true;de=true;minCov=466;pc=1
24	GeMoMa	CDS	197065	197193	.	+	0	ID=cds-404409;Parent=PASSSERD13087.1;ae=true;de=true;minCov=459;pc=1
24	GeMoMa	CDS	197565	197686	.	+	0	ID=cds-404410;Parent=PASSSERD13087.1;ae=true;de=true;minCov=466;pc=1
24	GeMoMa	CDS	197757	197823	.	+	1	ID=cds-404411;Parent=PASSSERD13087.1;ae=true;de=true;minCov=526;pc=1
24	GeMoMa	CDS	198071	198131	.	+	0	ID=cds-404412;Parent=PASSSERD13087.1;ae=true;de=true;minCov=511;pc=1
24	GeMoMa	CDS	198690	198775	.	+	2	ID=cds-404413;Parent=PASSSERD13087.1;ae=true;de=true;minCov=429;pc=1
24	GeMoMa	CDS	199117	199212	.	+	0	ID=cds-404414;Parent=PASSSERD13087.1;ae=true;minCov=240;pc=1
24	AnnotationFinalizer_	five_prime_UTR	170121	170219	.	+	.	ID=five_prime_utr-54176;Parent=PASSSERD13087.1
24	AnnotationFinalizer_	three_prime_UTR	199213	199664	.	+	.	ID=three_prime_utr-43947;Parent=PASSSERD13087.1
24	GAF	gene	186283	194000	.	-	.	ID=PASSSERD13088;combinedEvidence=3;complete=1;maxEvidence=3;maxTie=0.8889;transcripts=1
24	GeMoMa	mRNA	186283	194000	2605	-	.	ID=PASSSERD13088.1;Parent=PASSSERD13088;aa=510;alternative="montanus_gene-ARCN1,pyrgi_gene-ARCN1";avgCov=4730.2026;bestScore=2605;ce=10;evidence=3;iAA=1;lpm=510;maxGap=0;maxScore=2605;minCov=2;minSplitReads=0;nps=0;oldID=onychos_rna-XM_041413706.1_R0;pAA=1;prediction=0;raa=510;rce=10;ref-gene=onychos_gene-ARCN1;start=M;stop=*;sumWeight=2.8;tae=1;tde=0.8889;tie=0.8889;tpc=1
24	GeMoMa	exon	186283	187846	.	-	.	ID=nbis-exon-447921;Parent=PASSSERD13088.1;de=false;minCov=2;pc=1
24	GeMoMa	exon	188389	188593	.	-	.	ID=nbis-exon-447922;Parent=PASSSERD13088.1;de=false;minCov=2;pc=1
24	GeMoMa	exon	188745	188853	.	-	.	ID=nbis-exon-447923;Parent=PASSSERD13088.1;de=false;minCov=2;pc=1
24	GeMoMa	exon	189166	189313	.	-	.	ID=nbis-exon-447924;Parent=PASSSERD13088.1;de=false;minCov=2;pc=1
24	GeMoMa	exon	190551	190716	.	-	.	ID=nbis-exon-447925;Parent=PASSSERD13088.1;de=false;minCov=2;pc=1
24	GeMoMa	exon	191349	191510	.	-	.	ID=nbis-exon-447926;Parent=PASSSERD13088.1;de=false;minCov=2;pc=1
24	GeMoMa	exon	191919	192121	.	-	.	ID=nbis-exon-447927;Parent=PASSSERD13088.1;de=false;minCov=2;pc=1
24	GeMoMa	exon	192335	192514	.	-	.	ID=nbis-exon-447928;Parent=PASSSERD13088.1;de=false;minCov=2;pc=1
24	GeMoMa	exon	193100	193363	.	-	.	ID=nbis-exon-447929;Parent=PASSSERD13088.1;de=false;minCov=2;pc=1
24	GeMoMa	exon	193987	194000	.	-	.	ID=nbis-exon-447930;Parent=PASSSERD13088.1;de=false;minCov=2;pc=1
24	GeMoMa	CDS	187757	187846	.	-	0	ID=cds-404424;Parent=PASSSERD13088.1;ae=true;minCov=6148;pc=1
24	GeMoMa	CDS	188389	188593	.	-	1	ID=cds-404423;Parent=PASSSERD13088.1;ae=true;de=true;minCov=5728;pc=1
24	GeMoMa	CDS	188745	188853	.	-	2	ID=cds-404422;Parent=PASSSERD13088.1;ae=true;de=true;minCov=5203;pc=1
24	GeMoMa	CDS	189166	189313	.	-	0	ID=cds-404421;Parent=PASSSERD13088.1;ae=true;de=true;minCov=5829;pc=1
24	GeMoMa	CDS	190551	190716	.	-	1	ID=cds-404420;Parent=PASSSERD13088.1;ae=true;de=true;minCov=5170;pc=1
24	GeMoMa	CDS	191349	191510	.	-	1	ID=cds-404419;Parent=PASSSERD13088.1;ae=true;de=true;minCov=3667;pc=1
24	GeMoMa	CDS	191919	192121	.	-	0	ID=cds-404418;Parent=PASSSERD13088.1;ae=true;de=true;minCov=1603;pc=1
24	GeMoMa	CDS	192335	192514	.	-	0	ID=cds-404417;Parent=PASSSERD13088.1;ae=true;de=true;minCov=2829;pc=1
24	GeMoMa	CDS	193100	193363	.	-	0	ID=cds-404416;Parent=PASSSERD13088.1;ae=true;de=true;minCov=208;pc=1
24	GeMoMa	CDS	193987	193989	.	-	0	ID=cds-404415;Parent=PASSSERD13088.1;de=false;minCov=2;pc=1
24	AnnotationFinalizer_	five_prime_UTR	193990	194000	.	-	.	ID=five_prime_utr-54177;Parent=PASSSERD13088.1
24	AnnotationFinalizer_	three_prime_UTR	186283	187756	.	-	.	ID=three_prime_utr-43948;Parent=PASSSERD13088.1
24	GAF	gene	199693	202022	.	-	.	ID=PASSSERD13089;combinedEvidence=1;complete=2;maxEvidence=1;maxTie=1.0;transcripts=2
24	GeMoMa	mRNA	199693	202022	1705	-	.	ID=PASSSERD13089.1;Parent=PASSSERD13089;aa=440;avgCov=23.4598;bestScore=1705;ce=5;evidence=1;iAA=0.7874;lpm=187;maxGap=11;maxScore=2347;minCov=0;minSplitReads=1;nps=0;oldID=montanus_rna-XM_039721770.1_R0;pAA=0.8525;prediction=0;raa=449;rce=5;ref-gene=montanus_gene-TMEM25;start=M;stop=*;sumWeight=0.8;tae=1;tde=1;tie=1;tpc=0.953
24	GeMoMa	exon	199693	200365	.	-	.	ID=nbis-exon-447931;Parent=PASSSERD13089.1;de=true;minCov=0;pc=0.784
24	GeMoMa	exon	200466	200750	.	-	.	ID=nbis-exon-447932;Parent=PASSSERD13089.1;de=true;minCov=0;pc=0.784
24	GeMoMa	exon	200824	201114	.	-	.	ID=nbis-exon-447933;Parent=PASSSERD13089.1;de=true;minCov=0;pc=0.784
24	GeMoMa	exon	201350	201564	.	-	.	ID=nbis-exon-447934;Parent=PASSSERD13089.1;de=true;minCov=0;pc=0.784
24	GeMoMa	exon	201707	202022	.	-	.	ID=nbis-exon-447935;Parent=PASSSERD13089.1;de=true;minCov=0;pc=0.784
24	GeMoMa	CDS	200124	200365	.	-	2	ID=cds-404429;Parent=PASSSERD13089.1;ae=true;minCov=12;pc=1
24	GeMoMa	CDS	200466	200750	.	-	2	ID=cds-404428;Parent=PASSSERD13089.1;ae=true;de=true;minCov=10;pc=1
24	GeMoMa	CDS	200824	201114	.	-	2	ID=cds-404427;Parent=PASSSERD13089.1;ae=true;de=true;minCov=11;pc=1
24	GeMoMa	CDS	201350	201564	.	-	1	ID=cds-404426;Parent=PASSSERD13089.1;ae=true;de=true;minCov=24;pc=1
24	GeMoMa	CDS	201707	201993	.	-	0	ID=cds-404425;Parent=PASSSERD13089.1;de=true;minCov=0;pc=0.784
24	AnnotationFinalizer_	five_prime_UTR	201994	202022	.	-	.	ID=five_prime_utr-54178;Parent=PASSSERD13089.1
24	AnnotationFinalizer_	three_prime_UTR	199693	200123	.	-	.	ID=three_prime_utr-43949;Parent=PASSSERD13089.1
24	GeMoMa	mRNA	199693	202022	1540	-	.	ID=PASSSERD13089.2;Parent=PASSSERD13089;aa=413;avgCov=24.1889;bestScore=1540;ce=6;evidence=1;iAA=0.7742;lpm=187;maxGap=11;maxScore=2182;minCov=0;minSplitReads=1;nps=0;oldID=montanus_rna-XM_039721771.1_R0;pAA=0.8433;prediction=0;raa=422;rce=6;ref-gene=montanus_gene-TMEM25;start=M;stop=*;sumWeight=0.8;tae=1;tde=1;tie=1;tpc=0.95
24	GeMoMa	exon	199693	200181	.	-	.	ID=nbis-exon-447936;Parent=PASSSERD13089.2;de=true;minCov=0;pc=0.784
24	GeMoMa	exon	200279	200365	.	-	.	ID=nbis-exon-447937;Parent=PASSSERD13089.2;de=true;minCov=0;pc=0.784
24	GeMoMa	exon	200466	200750	.	-	.	ID=nbis-exon-447938;Parent=PASSSERD13089.2;de=true;minCov=0;pc=0.784
24	GeMoMa	exon	200824	201114	.	-	.	ID=nbis-exon-447939;Parent=PASSSERD13089.2;de=true;minCov=0;pc=0.784
24	GeMoMa	exon	201350	201564	.	-	.	ID=nbis-exon-447940;Parent=PASSSERD13089.2;de=true;minCov=0;pc=0.784
24	GeMoMa	exon	201707	202022	.	-	.	ID=nbis-exon-447941;Parent=PASSSERD13089.2;de=true;minCov=0;pc=0.784
24	GeMoMa	CDS	200108	200181	.	-	2	ID=cds-404435;Parent=PASSSERD13089.2;ae=true;minCov=28;pc=1
24	GeMoMa	CDS	200279	200365	.	-	2	ID=cds-404434;Parent=PASSSERD13089.2;ae=true;de=true;minCov=35;pc=1
24	GeMoMa	CDS	200466	200750	.	-	2	ID=cds-404433;Parent=PASSSERD13089.2;ae=true;de=true;minCov=10;pc=1
24	GeMoMa	CDS	200824	201114	.	-	2	ID=cds-404432;Parent=PASSSERD13089.2;ae=true;de=true;minCov=11;pc=1
24	GeMoMa	CDS	201350	201564	.	-	1	ID=cds-404431;Parent=PASSSERD13089.2;ae=true;de=true;minCov=24;pc=1
24	GeMoMa	CDS	201707	201993	.	-	0	ID=cds-404430;Parent=PASSSERD13089.2;de=true;minCov=0;pc=0.784
24	AnnotationFinalizer_	five_prime_UTR	201994	202022	.	-	.	ID=five_prime_utr-54179;Parent=PASSSERD13089.2
24	AnnotationFinalizer_	three_prime_UTR	199693	200107	.	-	.	ID=three_prime_utr-43950;Parent=PASSSERD13089.2
24	GAF	gene	202432	237212	.	-	.	ID=PASSSERD13090;combinedEvidence=4;complete=2;maxEvidence=4;maxTie=1.0;transcripts=2
24	GeMoMa	mRNA	202432	237212	935	-	.	ID=PASSSERD13090.1;Parent=PASSSERD13090;aa=189;alternative="onychos_gene-TTC36,passerold_gene:ENSPDOG00000012154,pyrgi_gene-TTC36";avgCov=47.3686;bestScore=935;ce=3;evidence=4;iAA=1;lpm=189;maxGap=0;maxScore=935;minCov=10;minSplitReads=7;nps=0;oldID=montanus_rna-XM_039721772.1_R0;pAA=1;prediction=0;raa=189;rce=3;ref-gene=montanus_gene-TTC36;start=M;stop=*;sumWeight=3.6;tae=1;tde=1;tie=1;tpc=1
24	GeMoMa	exon	202432	202904	.	-	.	ID=nbis-exon-447942;Parent=PASSSERD13090.1;de=true;minCov=32;pc=1
24	GeMoMa	exon	202974	203162	.	-	.	ID=nbis-exon-447943;Parent=PASSSERD13090.1;de=true;minCov=32;pc=1
24	GeMoMa	exon	203406	207948	.	-	.	ID=nbis-exon-447944;Parent=PASSSERD13090.1;de=true;minCov=32;pc=1
24	GeMoMa	exon	208290	208878	.	-	.	ID=nbis-exon-447945;Parent=PASSSERD13090.1;de=true;minCov=32;pc=1
24	GeMoMa	exon	209305	209412	.	-	.	ID=nbis-exon-447946;Parent=PASSSERD13090.1;de=true;minCov=32;pc=1
24	GeMoMa	exon	209801	209975	.	-	.	ID=nbis-exon-447947;Parent=PASSSERD13090.1;de=true;minCov=32;pc=1
24	GeMoMa	exon	210248	211009	.	-	.	ID=nbis-exon-447948;Parent=PASSSERD13090.1;de=true;minCov=32;pc=1
24	GeMoMa	exon	211391	211455	.	-	.	ID=nbis-exon-447949;Parent=PASSSERD13090.1;de=true;minCov=32;pc=1
24	GeMoMa	exon	211952	212032	.	-	.	ID=nbis-exon-447950;Parent=PASSSERD13090.1;de=true;minCov=32;pc=1
24	GeMoMa	exon	212344	216640	.	-	.	ID=nbis-exon-447951;Parent=PASSSERD13090.1;de=true;minCov=32;pc=1
24	GeMoMa	exon	217243	217428	.	-	.	ID=nbis-exon-447952;Parent=PASSSERD13090.1;de=true;minCov=32;pc=1
24	GeMoMa	exon	218076	218236	.	-	.	ID=nbis-exon-447953;Parent=PASSSERD13090.1;de=true;minCov=32;pc=1
24	GeMoMa	exon	218473	218551	.	-	.	ID=nbis-exon-447954;Parent=PASSSERD13090.1;de=true;minCov=32;pc=1
24	GeMoMa	exon	218631	218748	.	-	.	ID=nbis-exon-447955;Parent=PASSSERD13090.1;de=true;minCov=32;pc=1
24	GeMoMa	exon	219047	219205	.	-	.	ID=nbis-exon-447956;Parent=PASSSERD13090.1;de=true;minCov=32;pc=1
24	GeMoMa	exon	219720	219857	.	-	.	ID=nbis-exon-447957;Parent=PASSSERD13090.1;de=true;minCov=32;pc=1
24	GeMoMa	exon	220000	220106	.	-	.	ID=nbis-exon-447958;Parent=PASSSERD13090.1;de=true;minCov=32;pc=1
24	GeMoMa	exon	220434	220627	.	-	.	ID=nbis-exon-447959;Parent=PASSSERD13090.1;de=true;minCov=32;pc=1
24	GeMoMa	exon	221103	221176	.	-	.	ID=nbis-exon-447960;Parent=PASSSERD13090.1;de=true;minCov=32;pc=1
24	GeMoMa	exon	221424	221534	.	-	.	ID=nbis-exon-447961;Parent=PASSSERD13090.1;de=true;minCov=32;pc=1
24	GeMoMa	exon	222339	223266	.	-	.	ID=nbis-exon-447962;Parent=PASSSERD13090.1;de=true;minCov=32;pc=1
24	GeMoMa	exon	223581	223694	.	-	.	ID=nbis-exon-447963;Parent=PASSSERD13090.1;de=true;minCov=32;pc=1
24	GeMoMa	exon	224446	224566	.	-	.	ID=nbis-exon-447964;Parent=PASSSERD13090.1;de=true;minCov=32;pc=1
24	GeMoMa	exon	225359	225454	.	-	.	ID=nbis-exon-447965;Parent=PASSSERD13090.1;de=true;minCov=32;pc=1
24	GeMoMa	exon	225707	225853	.	-	.	ID=nbis-exon-447966;Parent=PASSSERD13090.1;de=true;minCov=32;pc=1
24	GeMoMa	exon	226907	229672	.	-	.	ID=nbis-exon-447967;Parent=PASSSERD13090.1;de=true;minCov=32;pc=1
24	GeMoMa	exon	230183	230247	.	-	.	ID=nbis-exon-447968;Parent=PASSSERD13090.1;de=true;minCov=32;pc=1
24	GeMoMa	exon	231285	231519	.	-	.	ID=nbis-exon-447969;Parent=PASSSERD13090.1;de=true;minCov=32;pc=1
24	GeMoMa	exon	231891	232068	.	-	.	ID=nbis-exon-447970;Parent=PASSSERD13090.1;de=true;minCov=32;pc=1
24	GeMoMa	exon	233342	236007	.	-	.	ID=nbis-exon-447971;Parent=PASSSERD13090.1;de=true;minCov=32;pc=1
24	GeMoMa	exon	237060	237212	.	-	.	ID=nbis-exon-447972;Parent=PASSSERD13090.1;de=true;minCov=32;pc=1
24	GeMoMa	CDS	202636	202904	.	-	2	ID=cds-404438;Parent=PASSSERD13090.1;ae=true;minCov=11;pc=1
24	GeMoMa	CDS	202974	203162	.	-	2	ID=cds-404437;Parent=PASSSERD13090.1;ae=true;de=true;minCov=10;pc=1
24	GeMoMa	CDS	203406	203514	.	-	0	ID=cds-404436;Parent=PASSSERD13090.1;de=true;minCov=32;pc=1
24	AnnotationFinalizer_	five_prime_UTR	203515	207948	.	-	.	ID=five_prime_utr-54208;Parent=PASSSERD13090.1
24	AnnotationFinalizer_	five_prime_UTR	208290	208878	.	-	.	ID=five_prime_utr-54207;Parent=PASSSERD13090.1
24	AnnotationFinalizer_	five_prime_UTR	209305	209412	.	-	.	ID=five_prime_utr-54206;Parent=PASSSERD13090.1
24	AnnotationFinalizer_	five_prime_UTR	209801	209975	.	-	.	ID=five_prime_utr-54205;Parent=PASSSERD13090.1
24	AnnotationFinalizer_	five_prime_UTR	210248	211009	.	-	.	ID=five_prime_utr-54204;Parent=PASSSERD13090.1
24	AnnotationFinalizer_	five_prime_UTR	211391	211455	.	-	.	ID=five_prime_utr-54203;Parent=PASSSERD13090.1
24	AnnotationFinalizer_	five_prime_UTR	211952	212032	.	-	.	ID=five_prime_utr-54202;Parent=PASSSERD13090.1
24	AnnotationFinalizer_	five_prime_UTR	212344	216640	.	-	.	ID=five_prime_utr-54201;Parent=PASSSERD13090.1
24	AnnotationFinalizer_	five_prime_UTR	217243	217428	.	-	.	ID=five_prime_utr-54200;Parent=PASSSERD13090.1
24	AnnotationFinalizer_	five_prime_UTR	218076	218236	.	-	.	ID=five_prime_utr-54199;Parent=PASSSERD13090.1
24	AnnotationFinalizer_	five_prime_UTR	218473	218551	.	-	.	ID=five_prime_utr-54198;Parent=PASSSERD13090.1
24	AnnotationFinalizer_	five_prime_UTR	218631	218748	.	-	.	ID=five_prime_utr-54197;Parent=PASSSERD13090.1
24	AnnotationFinalizer_	five_prime_UTR	219047	219205	.	-	.	ID=five_prime_utr-54196;Parent=PASSSERD13090.1
24	AnnotationFinalizer_	five_prime_UTR	219720	219857	.	-	.	ID=five_prime_utr-54195;Parent=PASSSERD13090.1
24	AnnotationFinalizer_	five_prime_UTR	220000	220106	.	-	.	ID=five_prime_utr-54194;Parent=PASSSERD13090.1
24	AnnotationFinalizer_	five_prime_UTR	220434	220627	.	-	.	ID=five_prime_utr-54193;Parent=PASSSERD13090.1
24	AnnotationFinalizer_	five_prime_UTR	221103	221176	.	-	.	ID=five_prime_utr-54192;Parent=PASSSERD13090.1
24	AnnotationFinalizer_	five_prime_UTR	221424	221534	.	-	.	ID=five_prime_utr-54191;Parent=PASSSERD13090.1
24	AnnotationFinalizer_	five_prime_UTR	222339	223266	.	-	.	ID=five_prime_utr-54190;Parent=PASSSERD13090.1
24	AnnotationFinalizer_	five_prime_UTR	223581	223694	.	-	.	ID=five_prime_utr-54189;Parent=PASSSERD13090.1
24	AnnotationFinalizer_	five_prime_UTR	224446	224566	.	-	.	ID=five_prime_utr-54188;Parent=PASSSERD13090.1
24	AnnotationFinalizer_	five_prime_UTR	225359	225454	.	-	.	ID=five_prime_utr-54187;Parent=PASSSERD13090.1
24	AnnotationFinalizer_	five_prime_UTR	225707	225853	.	-	.	ID=five_prime_utr-54186;Parent=PASSSERD13090.1
24	AnnotationFinalizer_	five_prime_UTR	226907	229672	.	-	.	ID=five_prime_utr-54185;Parent=PASSSERD13090.1
24	AnnotationFinalizer_	five_prime_UTR	230183	230247	.	-	.	ID=five_prime_utr-54184;Parent=PASSSERD13090.1
24	AnnotationFinalizer_	five_prime_UTR	231285	231519	.	-	.	ID=five_prime_utr-54183;Parent=PASSSERD13090.1
24	AnnotationFinalizer_	five_prime_UTR	231891	232068	.	-	.	ID=five_prime_utr-54182;Parent=PASSSERD13090.1
24	AnnotationFinalizer_	five_prime_UTR	233342	236007	.	-	.	ID=five_prime_utr-54181;Parent=PASSSERD13090.1
24	AnnotationFinalizer_	five_prime_UTR	237060	237212	.	-	.	ID=five_prime_utr-54180;Parent=PASSSERD13090.1
24	AnnotationFinalizer_	three_prime_UTR	202432	202635	.	-	.	ID=three_prime_utr-43951;Parent=PASSSERD13090.1
24	GeMoMa	mRNA	202432	237212	966	-	.	ID=PASSSERD13090.2;Parent=PASSSERD13090;aa=212;avgCov=43.1651;bestScore=966;ce=2;evidence=1;iAA=0.9198;lpm=45;maxGap=0;maxScore=1079;minCov=7;minSplitReads=142;nps=0;oldID=pyrgi_rna-XM_041458212.1_R0;pAA=0.9575;prediction=0;raa=212;rce=2;ref-gene=pyrgi_gene-TTC36;start=M;stop=*;sumWeight=1.0;tae=1;tde=1;tie=1;tpc=1
24	GeMoMa	exon	202432	203162	.	-	.	ID=nbis-exon-447973;Parent=PASSSERD13090.2;de=true;minCov=32;pc=1
24	GeMoMa	exon	203406	207948	.	-	.	ID=nbis-exon-447974;Parent=PASSSERD13090.2;de=true;minCov=32;pc=1
24	GeMoMa	exon	208290	208878	.	-	.	ID=nbis-exon-447975;Parent=PASSSERD13090.2;de=true;minCov=32;pc=1
24	GeMoMa	exon	209305	209412	.	-	.	ID=nbis-exon-447976;Parent=PASSSERD13090.2;de=true;minCov=32;pc=1
24	GeMoMa	exon	209801	209975	.	-	.	ID=nbis-exon-447977;Parent=PASSSERD13090.2;de=true;minCov=32;pc=1
24	GeMoMa	exon	210248	211009	.	-	.	ID=nbis-exon-447978;Parent=PASSSERD13090.2;de=true;minCov=32;pc=1
24	GeMoMa	exon	211391	211455	.	-	.	ID=nbis-exon-447979;Parent=PASSSERD13090.2;de=true;minCov=32;pc=1
24	GeMoMa	exon	211952	212032	.	-	.	ID=nbis-exon-447980;Parent=PASSSERD13090.2;de=true;minCov=32;pc=1
24	GeMoMa	exon	212344	216640	.	-	.	ID=nbis-exon-447981;Parent=PASSSERD13090.2;de=true;minCov=32;pc=1
24	GeMoMa	exon	217243	217428	.	-	.	ID=nbis-exon-447982;Parent=PASSSERD13090.2;de=true;minCov=32;pc=1
24	GeMoMa	exon	218076	218236	.	-	.	ID=nbis-exon-447983;Parent=PASSSERD13090.2;de=true;minCov=32;pc=1
24	GeMoMa	exon	218473	218551	.	-	.	ID=nbis-exon-447984;Parent=PASSSERD13090.2;de=true;minCov=32;pc=1
24	GeMoMa	exon	218631	218748	.	-	.	ID=nbis-exon-447985;Parent=PASSSERD13090.2;de=true;minCov=32;pc=1
24	GeMoMa	exon	219047	219205	.	-	.	ID=nbis-exon-447986;Parent=PASSSERD13090.2;de=true;minCov=32;pc=1
24	GeMoMa	exon	219720	219857	.	-	.	ID=nbis-exon-447987;Parent=PASSSERD13090.2;de=true;minCov=32;pc=1
24	GeMoMa	exon	220000	220106	.	-	.	ID=nbis-exon-447988;Parent=PASSSERD13090.2;de=true;minCov=32;pc=1
24	GeMoMa	exon	220434	220627	.	-	.	ID=nbis-exon-447989;Parent=PASSSERD13090.2;de=true;minCov=32;pc=1
24	GeMoMa	exon	221103	221176	.	-	.	ID=nbis-exon-447990;Parent=PASSSERD13090.2;de=true;minCov=32;pc=1
24	GeMoMa	exon	221424	221534	.	-	.	ID=nbis-exon-447991;Parent=PASSSERD13090.2;de=true;minCov=32;pc=1
24	GeMoMa	exon	222339	223266	.	-	.	ID=nbis-exon-447992;Parent=PASSSERD13090.2;de=true;minCov=32;pc=1
24	GeMoMa	exon	223581	223694	.	-	.	ID=nbis-exon-447993;Parent=PASSSERD13090.2;de=true;minCov=32;pc=1
24	GeMoMa	exon	224446	224566	.	-	.	ID=nbis-exon-447994;Parent=PASSSERD13090.2;de=true;minCov=32;pc=1
24	GeMoMa	exon	225359	225454	.	-	.	ID=nbis-exon-447995;Parent=PASSSERD13090.2;de=true;minCov=32;pc=1
24	GeMoMa	exon	225707	225853	.	-	.	ID=nbis-exon-447996;Parent=PASSSERD13090.2;de=true;minCov=32;pc=1
24	GeMoMa	exon	226907	229672	.	-	.	ID=nbis-exon-447997;Parent=PASSSERD13090.2;de=true;minCov=32;pc=1
24	GeMoMa	exon	230183	230247	.	-	.	ID=nbis-exon-447998;Parent=PASSSERD13090.2;de=true;minCov=32;pc=1
24	GeMoMa	exon	231285	231519	.	-	.	ID=nbis-exon-447999;Parent=PASSSERD13090.2;de=true;minCov=32;pc=1
24	GeMoMa	exon	231891	232068	.	-	.	ID=nbis-exon-448000;Parent=PASSSERD13090.2;de=true;minCov=32;pc=1
24	GeMoMa	exon	233342	236007	.	-	.	ID=nbis-exon-448001;Parent=PASSSERD13090.2;de=true;minCov=32;pc=1
24	GeMoMa	exon	237060	237212	.	-	.	ID=nbis-exon-448002;Parent=PASSSERD13090.2;de=true;minCov=32;pc=1
24	GeMoMa	CDS	202636	203162	.	-	2	ID=cds-404440;Parent=PASSSERD13090.2;ae=true;minCov=7;pc=1
24	GeMoMa	CDS	203406	203514	.	-	0	ID=cds-404439;Parent=PASSSERD13090.2;de=true;minCov=32;pc=1
24	AnnotationFinalizer_	five_prime_UTR	203515	207948	.	-	.	ID=five_prime_utr-54237;Parent=PASSSERD13090.2
24	AnnotationFinalizer_	five_prime_UTR	208290	208878	.	-	.	ID=five_prime_utr-54236;Parent=PASSSERD13090.2
24	AnnotationFinalizer_	five_prime_UTR	209305	209412	.	-	.	ID=five_prime_utr-54235;Parent=PASSSERD13090.2
24	AnnotationFinalizer_	five_prime_UTR	209801	209975	.	-	.	ID=five_prime_utr-54234;Parent=PASSSERD13090.2
24	AnnotationFinalizer_	five_prime_UTR	210248	211009	.	-	.	ID=five_prime_utr-54233;Parent=PASSSERD13090.2
24	AnnotationFinalizer_	five_prime_UTR	211391	211455	.	-	.	ID=five_prime_utr-54232;Parent=PASSSERD13090.2
24	AnnotationFinalizer_	five_prime_UTR	211952	212032	.	-	.	ID=five_prime_utr-54231;Parent=PASSSERD13090.2
24	AnnotationFinalizer_	five_prime_UTR	212344	216640	.	-	.	ID=five_prime_utr-54230;Parent=PASSSERD13090.2
24	AnnotationFinalizer_	five_prime_UTR	217243	217428	.	-	.	ID=five_prime_utr-54229;Parent=PASSSERD13090.2
24	AnnotationFinalizer_	five_prime_UTR	218076	218236	.	-	.	ID=five_prime_utr-54228;Parent=PASSSERD13090.2
24	AnnotationFinalizer_	five_prime_UTR	218473	218551	.	-	.	ID=five_prime_utr-54227;Parent=PASSSERD13090.2
24	AnnotationFinalizer_	five_prime_UTR	218631	218748	.	-	.	ID=five_prime_utr-54226;Parent=PASSSERD13090.2
24	AnnotationFinalizer_	five_prime_UTR	219047	219205	.	-	.	ID=five_prime_utr-54225;Parent=PASSSERD13090.2
24	AnnotationFinalizer_	five_prime_UTR	219720	219857	.	-	.	ID=five_prime_utr-54224;Parent=PASSSERD13090.2
24	AnnotationFinalizer_	five_prime_UTR	220000	220106	.	-	.	ID=five_prime_utr-54223;Parent=PASSSERD13090.2
24	AnnotationFinalizer_	five_prime_UTR	220434	220627	.	-	.	ID=five_prime_utr-54222;Parent=PASSSERD13090.2
24	AnnotationFinalizer_	five_prime_UTR	221103	221176	.	-	.	ID=five_prime_utr-54221;Parent=PASSSERD13090.2
24	AnnotationFinalizer_	five_prime_UTR	221424	221534	.	-	.	ID=five_prime_utr-54220;Parent=PASSSERD13090.2
24	AnnotationFinalizer_	five_prime_UTR	222339	223266	.	-	.	ID=five_prime_utr-54219;Parent=PASSSERD13090.2
24	AnnotationFinalizer_	five_prime_UTR	223581	223694	.	-	.	ID=five_prime_utr-54218;Parent=PASSSERD13090.2
24	AnnotationFinalizer_	five_prime_UTR	224446	224566	.	-	.	ID=five_prime_utr-54217;Parent=PASSSERD13090.2
24	AnnotationFinalizer_	five_prime_UTR	225359	225454	.	-	.	ID=five_prime_utr-54216;Parent=PASSSERD13090.2
24	AnnotationFinalizer_	five_prime_UTR	225707	225853	.	-	.	ID=five_prime_utr-54215;Parent=PASSSERD13090.2
24	AnnotationFinalizer_	five_prime_UTR	226907	229672	.	-	.	ID=five_prime_utr-54214;Parent=PASSSERD13090.2
24	AnnotationFinalizer_	five_prime_UTR	230183	230247	.	-	.	ID=five_prime_utr-54213;Parent=PASSSERD13090.2
24	AnnotationFinalizer_	five_prime_UTR	231285	231519	.	-	.	ID=five_prime_utr-54212;Parent=PASSSERD13090.2
24	AnnotationFinalizer_	five_prime_UTR	231891	232068	.	-	.	ID=five_prime_utr-54211;Parent=PASSSERD13090.2
24	AnnotationFinalizer_	five_prime_UTR	233342	236007	.	-	.	ID=five_prime_utr-54210;Parent=PASSSERD13090.2
24	AnnotationFinalizer_	five_prime_UTR	237060	237212	.	-	.	ID=five_prime_utr-54209;Parent=PASSSERD13090.2
24	AnnotationFinalizer_	three_prime_UTR	202432	202635	.	-	.	ID=three_prime_utr-43952;Parent=PASSSERD13090.2
24	GAF	gene	202432	237212	.	-	.	ID=PASSSERD13091;combinedEvidence=4;complete=3;maxEvidence=2;maxTie=1.0;transcripts=3
24	GeMoMa	mRNA	202432	237212	714	-	.	ID=PASSSERD13091.1;Parent=PASSSERD13091;aa=155;alternative="pyrgi_gene-LOC121349078";avgCov=267.8022;bestScore=714;ce=3;evidence=2;iAA=0.8258;lpm=22;maxGap=0;maxScore=817;minCov=208;minSplitReads=236;nps=0;oldID=montanus_rna-XM_039730505.1_R0;pAA=0.8645;prediction=0;raa=155;rce=3;ref-gene=montanus_gene-LOC120512339;start=M;stop=*;sumWeight=1.8;tae=1;tde=1;tie=1;tpc=1
24	GeMoMa	exon	202432	202904	.	-	.	ID=nbis-exon-448003;Parent=PASSSERD13091.1;de=true;minCov=244;pc=1
24	GeMoMa	exon	202974	203162	.	-	.	ID=nbis-exon-448004;Parent=PASSSERD13091.1;de=true;minCov=244;pc=1
24	GeMoMa	exon	203406	207948	.	-	.	ID=nbis-exon-448005;Parent=PASSSERD13091.1;de=true;minCov=244;pc=1
24	GeMoMa	exon	208290	208419	.	-	.	ID=nbis-exon-448006;Parent=PASSSERD13091.1;de=true;minCov=244;pc=1
24	GeMoMa	exon	208795	208878	.	-	.	ID=nbis-exon-448007;Parent=PASSSERD13091.1;de=true;minCov=244;pc=1
24	GeMoMa	exon	209305	209412	.	-	.	ID=nbis-exon-448008;Parent=PASSSERD13091.1;de=true;minCov=244;pc=1
24	GeMoMa	exon	209801	209975	.	-	.	ID=nbis-exon-448009;Parent=PASSSERD13091.1;de=true;minCov=244;pc=1
24	GeMoMa	exon	210248	211009	.	-	.	ID=nbis-exon-448010;Parent=PASSSERD13091.1;de=true;minCov=244;pc=1
24	GeMoMa	exon	211391	211455	.	-	.	ID=nbis-exon-448011;Parent=PASSSERD13091.1;de=true;minCov=244;pc=1
24	GeMoMa	exon	211952	212032	.	-	.	ID=nbis-exon-448012;Parent=PASSSERD13091.1;de=true;minCov=244;pc=1
24	GeMoMa	exon	212344	216640	.	-	.	ID=nbis-exon-448013;Parent=PASSSERD13091.1;de=true;minCov=244;pc=1
24	GeMoMa	exon	217243	217428	.	-	.	ID=nbis-exon-448014;Parent=PASSSERD13091.1;de=true;minCov=244;pc=1
24	GeMoMa	exon	218076	218236	.	-	.	ID=nbis-exon-448015;Parent=PASSSERD13091.1;de=true;minCov=244;pc=1
24	GeMoMa	exon	218473	218551	.	-	.	ID=nbis-exon-448016;Parent=PASSSERD13091.1;de=true;minCov=244;pc=1
24	GeMoMa	exon	218631	218748	.	-	.	ID=nbis-exon-448017;Parent=PASSSERD13091.1;de=true;minCov=244;pc=1
24	GeMoMa	exon	219047	219205	.	-	.	ID=nbis-exon-448018;Parent=PASSSERD13091.1;de=true;minCov=244;pc=1
24	GeMoMa	exon	219720	219857	.	-	.	ID=nbis-exon-448019;Parent=PASSSERD13091.1;de=true;minCov=244;pc=1
24	GeMoMa	exon	220000	220106	.	-	.	ID=nbis-exon-448020;Parent=PASSSERD13091.1;de=true;minCov=244;pc=1
24	GeMoMa	exon	220434	220627	.	-	.	ID=nbis-exon-448021;Parent=PASSSERD13091.1;de=true;minCov=244;pc=1
24	GeMoMa	exon	221103	221176	.	-	.	ID=nbis-exon-448022;Parent=PASSSERD13091.1;de=true;minCov=244;pc=1
24	GeMoMa	exon	221424	221534	.	-	.	ID=nbis-exon-448023;Parent=PASSSERD13091.1;de=true;minCov=244;pc=1
24	GeMoMa	exon	222339	223266	.	-	.	ID=nbis-exon-448024;Parent=PASSSERD13091.1;de=true;minCov=244;pc=1
24	GeMoMa	exon	223581	223694	.	-	.	ID=nbis-exon-448025;Parent=PASSSERD13091.1;de=true;minCov=244;pc=1
24	GeMoMa	exon	224446	224566	.	-	.	ID=nbis-exon-448026;Parent=PASSSERD13091.1;de=true;minCov=244;pc=1
24	GeMoMa	exon	225359	225454	.	-	.	ID=nbis-exon-448027;Parent=PASSSERD13091.1;de=true;minCov=244;pc=1
24	GeMoMa	exon	225707	225853	.	-	.	ID=nbis-exon-448028;Parent=PASSSERD13091.1;de=true;minCov=244;pc=1
24	GeMoMa	exon	226907	229672	.	-	.	ID=nbis-exon-448029;Parent=PASSSERD13091.1;de=true;minCov=244;pc=1
24	GeMoMa	exon	230183	230247	.	-	.	ID=nbis-exon-448030;Parent=PASSSERD13091.1;de=true;minCov=244;pc=1
24	GeMoMa	exon	231285	231519	.	-	.	ID=nbis-exon-448031;Parent=PASSSERD13091.1;de=true;minCov=244;pc=1
24	GeMoMa	exon	231891	232068	.	-	.	ID=nbis-exon-448032;Parent=PASSSERD13091.1;de=true;minCov=244;pc=1
24	GeMoMa	exon	233342	236007	.	-	.	ID=nbis-exon-448033;Parent=PASSSERD13091.1;de=true;minCov=244;pc=1
24	GeMoMa	exon	237060	237212	.	-	.	ID=nbis-exon-448034;Parent=PASSSERD13091.1;de=true;minCov=244;pc=1
24	GeMoMa	CDS	207673	207948	.	-	0	ID=cds-404443;Parent=PASSSERD13091.1;ae=true;minCov=208;pc=1
24	GeMoMa	CDS	208290	208419	.	-	1	ID=cds-404442;Parent=PASSSERD13091.1;ae=true;de=true;minCov=226;pc=1
24	GeMoMa	CDS	208795	208853	.	-	0	ID=cds-404441;Parent=PASSSERD13091.1;de=true;minCov=244;pc=1
24	AnnotationFinalizer_	five_prime_UTR	208854	208878	.	-	.	ID=five_prime_utr-54265;Parent=PASSSERD13091.1
24	AnnotationFinalizer_	five_prime_UTR	209305	209412	.	-	.	ID=five_prime_utr-54264;Parent=PASSSERD13091.1
24	AnnotationFinalizer_	five_prime_UTR	209801	209975	.	-	.	ID=five_prime_utr-54263;Parent=PASSSERD13091.1
24	AnnotationFinalizer_	five_prime_UTR	210248	211009	.	-	.	ID=five_prime_utr-54262;Parent=PASSSERD13091.1
24	AnnotationFinalizer_	five_prime_UTR	211391	211455	.	-	.	ID=five_prime_utr-54261;Parent=PASSSERD13091.1
24	AnnotationFinalizer_	five_prime_UTR	211952	212032	.	-	.	ID=five_prime_utr-54260;Parent=PASSSERD13091.1
24	AnnotationFinalizer_	five_prime_UTR	212344	216640	.	-	.	ID=five_prime_utr-54259;Parent=PASSSERD13091.1
24	AnnotationFinalizer_	five_prime_UTR	217243	217428	.	-	.	ID=five_prime_utr-54258;Parent=PASSSERD13091.1
24	AnnotationFinalizer_	five_prime_UTR	218076	218236	.	-	.	ID=five_prime_utr-54257;Parent=PASSSERD13091.1
24	AnnotationFinalizer_	five_prime_UTR	218473	218551	.	-	.	ID=five_prime_utr-54256;Parent=PASSSERD13091.1
24	AnnotationFinalizer_	five_prime_UTR	218631	218748	.	-	.	ID=five_prime_utr-54255;Parent=PASSSERD13091.1
24	AnnotationFinalizer_	five_prime_UTR	219047	219205	.	-	.	ID=five_prime_utr-54254;Parent=PASSSERD13091.1
24	AnnotationFinalizer_	five_prime_UTR	219720	219857	.	-	.	ID=five_prime_utr-54253;Parent=PASSSERD13091.1
24	AnnotationFinalizer_	five_prime_UTR	220000	220106	.	-	.	ID=five_prime_utr-54252;Parent=PASSSERD13091.1
24	AnnotationFinalizer_	five_prime_UTR	220434	220627	.	-	.	ID=five_prime_utr-54251;Parent=PASSSERD13091.1
24	AnnotationFinalizer_	five_prime_UTR	221103	221176	.	-	.	ID=five_prime_utr-54250;Parent=PASSSERD13091.1
24	AnnotationFinalizer_	five_prime_UTR	221424	221534	.	-	.	ID=five_prime_utr-54249;Parent=PASSSERD13091.1
24	AnnotationFinalizer_	five_prime_UTR	222339	223266	.	-	.	ID=five_prime_utr-54248;Parent=PASSSERD13091.1
24	AnnotationFinalizer_	five_prime_UTR	223581	223694	.	-	.	ID=five_prime_utr-54247;Parent=PASSSERD13091.1
24	AnnotationFinalizer_	five_prime_UTR	224446	224566	.	-	.	ID=five_prime_utr-54246;Parent=PASSSERD13091.1
24	AnnotationFinalizer_	five_prime_UTR	225359	225454	.	-	.	ID=five_prime_utr-54245;Parent=PASSSERD13091.1
24	AnnotationFinalizer_	five_prime_UTR	225707	225853	.	-	.	ID=five_prime_utr-54244;Parent=PASSSERD13091.1
24	AnnotationFinalizer_	five_prime_UTR	226907	229672	.	-	.	ID=five_prime_utr-54243;Parent=PASSSERD13091.1
24	AnnotationFinalizer_	five_prime_UTR	230183	230247	.	-	.	ID=five_prime_utr-54242;Parent=PASSSERD13091.1
24	AnnotationFinalizer_	five_prime_UTR	231285	231519	.	-	.	ID=five_prime_utr-54241;Parent=PASSSERD13091.1
24	AnnotationFinalizer_	five_prime_UTR	231891	232068	.	-	.	ID=five_prime_utr-54240;Parent=PASSSERD13091.1
24	AnnotationFinalizer_	five_prime_UTR	233342	236007	.	-	.	ID=five_prime_utr-54239;Parent=PASSSERD13091.1
24	AnnotationFinalizer_	five_prime_UTR	237060	237212	.	-	.	ID=five_prime_utr-54238;Parent=PASSSERD13091.1
24	AnnotationFinalizer_	three_prime_UTR	202432	202904	.	-	.	ID=three_prime_utr-43955;Parent=PASSSERD13091.1
24	AnnotationFinalizer_	three_prime_UTR	202974	203162	.	-	.	ID=three_prime_utr-43954;Parent=PASSSERD13091.1
24	AnnotationFinalizer_	three_prime_UTR	203406	207672	.	-	.	ID=three_prime_utr-43953;Parent=PASSSERD13091.1
24	GeMoMa	mRNA	202432	237212	19377	-	.	ID=PASSSERD13091.2;Parent=PASSSERD13091;aa=3779;avgCov=156.7283;bestScore=19377;ce=34;evidence=1;iAA=0.9892;lpm=610;maxGap=0;maxScore=19569;minCov=41;minSplitReads=35;nps=0;oldID=onychos_rna-XM_041413707.1_R0;pAA=0.9915;prediction=0;raa=3779;rce=34;ref-gene=onychos_gene-KMT2A;start=M;stop=*;sumWeight=1.0;tae=1;tde=1;tie=1;tpc=1
24	GeMoMa	exon	202432	202904	.	-	.	ID=nbis-exon-448035;Parent=PASSSERD13091.2;de=true;minCov=41;pc=1
24	GeMoMa	exon	202974	203162	.	-	.	ID=nbis-exon-448036;Parent=PASSSERD13091.2;de=true;minCov=41;pc=1
24	GeMoMa	exon	203406	207948	.	-	.	ID=nbis-exon-448037;Parent=PASSSERD13091.2;de=true;minCov=41;pc=1
24	GeMoMa	exon	208290	208419	.	-	.	ID=nbis-exon-448038;Parent=PASSSERD13091.2;de=true;minCov=41;pc=1
24	GeMoMa	exon	208795	208878	.	-	.	ID=nbis-exon-448039;Parent=PASSSERD13091.2;de=true;minCov=41;pc=1
24	GeMoMa	exon	209305	209412	.	-	.	ID=nbis-exon-448040;Parent=PASSSERD13091.2;de=true;minCov=41;pc=1
24	GeMoMa	exon	209801	209975	.	-	.	ID=nbis-exon-448041;Parent=PASSSERD13091.2;de=true;minCov=41;pc=1
24	GeMoMa	exon	210248	210322	.	-	.	ID=nbis-exon-448042;Parent=PASSSERD13091.2;de=true;minCov=41;pc=1
24	GeMoMa	exon	210839	211009	.	-	.	ID=nbis-exon-448043;Parent=PASSSERD13091.2;de=true;minCov=41;pc=1
24	GeMoMa	exon	211391	211455	.	-	.	ID=nbis-exon-448044;Parent=PASSSERD13091.2;de=true;minCov=41;pc=1
24	GeMoMa	exon	211952	212032	.	-	.	ID=nbis-exon-448045;Parent=PASSSERD13091.2;de=true;minCov=41;pc=1
24	GeMoMa	exon	212344	216640	.	-	.	ID=nbis-exon-448046;Parent=PASSSERD13091.2;de=true;minCov=41;pc=1
24	GeMoMa	exon	217243	217428	.	-	.	ID=nbis-exon-448047;Parent=PASSSERD13091.2;de=true;minCov=41;pc=1
24	GeMoMa	exon	218076	218236	.	-	.	ID=nbis-exon-448048;Parent=PASSSERD13091.2;de=true;minCov=41;pc=1
24	GeMoMa	exon	218473	218551	.	-	.	ID=nbis-exon-448049;Parent=PASSSERD13091.2;de=true;minCov=41;pc=1
24	GeMoMa	exon	218631	218748	.	-	.	ID=nbis-exon-448050;Parent=PASSSERD13091.2;de=true;minCov=41;pc=1
24	GeMoMa	exon	219047	219205	.	-	.	ID=nbis-exon-448051;Parent=PASSSERD13091.2;de=true;minCov=41;pc=1
24	GeMoMa	exon	219720	219857	.	-	.	ID=nbis-exon-448052;Parent=PASSSERD13091.2;de=true;minCov=41;pc=1
24	GeMoMa	exon	220000	220106	.	-	.	ID=nbis-exon-448053;Parent=PASSSERD13091.2;de=true;minCov=41;pc=1
24	GeMoMa	exon	220434	220624	.	-	.	ID=nbis-exon-448054;Parent=PASSSERD13091.2;de=true;minCov=41;pc=1
24	GeMoMa	exon	221103	221176	.	-	.	ID=nbis-exon-448055;Parent=PASSSERD13091.2;de=true;minCov=41;pc=1
24	GeMoMa	exon	221424	221534	.	-	.	ID=nbis-exon-448056;Parent=PASSSERD13091.2;de=true;minCov=41;pc=1
24	GeMoMa	exon	222339	222512	.	-	.	ID=nbis-exon-448057;Parent=PASSSERD13091.2;de=true;minCov=41;pc=1
24	GeMoMa	exon	223082	223266	.	-	.	ID=nbis-exon-448058;Parent=PASSSERD13091.2;de=true;minCov=41;pc=1
24	GeMoMa	exon	223581	223694	.	-	.	ID=nbis-exon-448059;Parent=PASSSERD13091.2;de=true;minCov=41;pc=1
24	GeMoMa	exon	224446	224566	.	-	.	ID=nbis-exon-448060;Parent=PASSSERD13091.2;de=true;minCov=41;pc=1
24	GeMoMa	exon	225359	225454	.	-	.	ID=nbis-exon-448061;Parent=PASSSERD13091.2;de=true;minCov=41;pc=1
24	GeMoMa	exon	225707	225853	.	-	.	ID=nbis-exon-448062;Parent=PASSSERD13091.2;de=true;minCov=41;pc=1
24	GeMoMa	exon	226907	227020	.	-	.	ID=nbis-exon-448063;Parent=PASSSERD13091.2;de=true;minCov=41;pc=1
24	GeMoMa	exon	227874	228002	.	-	.	ID=nbis-exon-448064;Parent=PASSSERD13091.2;de=true;minCov=41;pc=1
24	GeMoMa	exon	228612	228685	.	-	.	ID=nbis-exon-448065;Parent=PASSSERD13091.2;de=true;minCov=41;pc=1
24	GeMoMa	exon	229301	229672	.	-	.	ID=nbis-exon-448066;Parent=PASSSERD13091.2;de=true;minCov=41;pc=1
24	GeMoMa	exon	230183	230247	.	-	.	ID=nbis-exon-448067;Parent=PASSSERD13091.2;de=true;minCov=41;pc=1
24	GeMoMa	exon	231285	231519	.	-	.	ID=nbis-exon-448068;Parent=PASSSERD13091.2;de=true;minCov=41;pc=1
24	GeMoMa	exon	231891	232068	.	-	.	ID=nbis-exon-448069;Parent=PASSSERD13091.2;de=true;minCov=41;pc=1
24	GeMoMa	exon	233342	236007	.	-	.	ID=nbis-exon-448070;Parent=PASSSERD13091.2;de=true;minCov=41;pc=1
24	GeMoMa	exon	237060	237212	.	-	.	ID=nbis-exon-448071;Parent=PASSSERD13091.2;de=true;minCov=41;pc=1
24	GeMoMa	CDS	207673	207948	.	-	0	ID=cds-404477;Parent=PASSSERD13091.2;ae=true;minCov=208;pc=1
24	GeMoMa	CDS	208290	208419	.	-	1	ID=cds-404476;Parent=PASSSERD13091.2;ae=true;de=true;minCov=226;pc=1
24	GeMoMa	CDS	208795	208878	.	-	1	ID=cds-404475;Parent=PASSSERD13091.2;ae=true;de=true;minCov=244;pc=1
24	GeMoMa	CDS	209305	209412	.	-	1	ID=cds-404474;Parent=PASSSERD13091.2;ae=true;de=true;minCov=263;pc=1
24	GeMoMa	CDS	209801	209975	.	-	2	ID=cds-404473;Parent=PASSSERD13091.2;ae=true;de=true;minCov=214;pc=1
24	GeMoMa	CDS	210248	210322	.	-	2	ID=cds-404472;Parent=PASSSERD13091.2;ae=true;de=true;minCov=205;pc=1
24	GeMoMa	CDS	210839	211009	.	-	2	ID=cds-404471;Parent=PASSSERD13091.2;ae=true;de=true;minCov=212;pc=1
24	GeMoMa	CDS	211391	211455	.	-	1	ID=cds-404470;Parent=PASSSERD13091.2;ae=true;de=true;minCov=195;pc=1
24	GeMoMa	CDS	211952	212032	.	-	1	ID=cds-404469;Parent=PASSSERD13091.2;ae=true;de=true;minCov=141;pc=1
24	GeMoMa	CDS	212344	216640	.	-	2	ID=cds-404468;Parent=PASSSERD13091.2;ae=true;de=true;minCov=101;pc=1
24	GeMoMa	CDS	217243	217428	.	-	2	ID=cds-404467;Parent=PASSSERD13091.2;ae=true;de=true;minCov=112;pc=1
24	GeMoMa	CDS	218076	218236	.	-	1	ID=cds-404466;Parent=PASSSERD13091.2;ae=true;de=true;minCov=126;pc=1
24	GeMoMa	CDS	218473	218551	.	-	2	ID=cds-404465;Parent=PASSSERD13091.2;ae=true;de=true;minCov=128;pc=1
24	GeMoMa	CDS	218631	218748	.	-	0	ID=cds-404464;Parent=PASSSERD13091.2;ae=true;de=true;minCov=110;pc=1
24	GeMoMa	CDS	219047	219205	.	-	0	ID=cds-404463;Parent=PASSSERD13091.2;ae=true;de=true;minCov=100;pc=1
24	GeMoMa	CDS	219720	219857	.	-	0	ID=cds-404462;Parent=PASSSERD13091.2;ae=true;de=true;minCov=99;pc=1
24	GeMoMa	CDS	220000	220106	.	-	2	ID=cds-404461;Parent=PASSSERD13091.2;ae=true;de=true;minCov=122;pc=1
24	GeMoMa	CDS	220434	220624	.	-	1	ID=cds-404460;Parent=PASSSERD13091.2;ae=true;de=true;minCov=123;pc=1
24	GeMoMa	CDS	221103	221176	.	-	0	ID=cds-404459;Parent=PASSSERD13091.2;ae=true;de=true;minCov=104;pc=1
24	GeMoMa	CDS	221424	221534	.	-	0	ID=cds-404458;Parent=PASSSERD13091.2;ae=true;de=true;minCov=95;pc=1
24	GeMoMa	CDS	222339	222512	.	-	0	ID=cds-404457;Parent=PASSSERD13091.2;ae=true;de=true;minCov=107;pc=1
24	GeMoMa	CDS	223082	223266	.	-	2	ID=cds-404456;Parent=PASSSERD13091.2;ae=true;de=true;minCov=123;pc=1
24	GeMoMa	CDS	223581	223694	.	-	2	ID=cds-404455;Parent=PASSSERD13091.2;ae=true;de=true;minCov=136;pc=1
24	GeMoMa	CDS	224446	224566	.	-	0	ID=cds-404454;Parent=PASSSERD13091.2;ae=true;de=true;minCov=94;pc=1
24	GeMoMa	CDS	225359	225454	.	-	0	ID=cds-404453;Parent=PASSSERD13091.2;ae=true;de=true;minCov=119;pc=1
24	GeMoMa	CDS	225707	225853	.	-	0	ID=cds-404452;Parent=PASSSERD13091.2;ae=true;de=true;minCov=132;pc=1
24	GeMoMa	CDS	226907	227020	.	-	0	ID=cds-404451;Parent=PASSSERD13091.2;ae=true;de=true;minCov=80;pc=1
24	GeMoMa	CDS	227874	228002	.	-	0	ID=cds-404450;Parent=PASSSERD13091.2;ae=true;de=true;minCov=86;pc=1
24	GeMoMa	CDS	228612	228685	.	-	2	ID=cds-404449;Parent=PASSSERD13091.2;ae=true;de=true;minCov=85;pc=1
24	GeMoMa	CDS	229301	229672	.	-	2	ID=cds-404448;Parent=PASSSERD13091.2;ae=true;de=true;minCov=99;pc=1
24	GeMoMa	CDS	230183	230247	.	-	1	ID=cds-404447;Parent=PASSSERD13091.2;ae=true;de=true;minCov=166;pc=1
24	GeMoMa	CDS	231285	231519	.	-	2	ID=cds-404446;Parent=PASSSERD13091.2;ae=true;de=true;minCov=130;pc=1
24	GeMoMa	CDS	231891	232068	.	-	0	ID=cds-404445;Parent=PASSSERD13091.2;ae=true;de=true;minCov=126;pc=1
24	GeMoMa	CDS	233342	235888	.	-	0	ID=cds-404444;Parent=PASSSERD13091.2;de=true;minCov=41;pc=1
24	AnnotationFinalizer_	five_prime_UTR	235889	236007	.	-	.	ID=five_prime_utr-54267;Parent=PASSSERD13091.2
24	AnnotationFinalizer_	five_prime_UTR	237060	237212	.	-	.	ID=five_prime_utr-54266;Parent=PASSSERD13091.2
24	AnnotationFinalizer_	three_prime_UTR	202432	202904	.	-	.	ID=three_prime_utr-43958;Parent=PASSSERD13091.2
24	AnnotationFinalizer_	three_prime_UTR	202974	203162	.	-	.	ID=three_prime_utr-43957;Parent=PASSSERD13091.2
24	AnnotationFinalizer_	three_prime_UTR	203406	207672	.	-	.	ID=three_prime_utr-43956;Parent=PASSSERD13091.2
24	GeMoMa	mRNA	202432	237212	19560	-	.	ID=PASSSERD13091.3;Parent=PASSSERD13091;aa=3780;avgCov=156.7105;bestScore=19560;ce=34;evidence=1;iAA=1;lpm=3780;maxGap=0;maxScore=19560;minCov=41;minSplitReads=80;nps=0;oldID=passerold_transcript:ENSPDOT00000018341_R0;pAA=1;prediction=0;raa=3780;rce=34;ref-gene=passerold_gene:ENSPDOG00000012167;start=M;stop=*;sumWeight=0.8;tae=1;tde=1;tie=1;tpc=1
24	GeMoMa	exon	202432	202904	.	-	.	ID=nbis-exon-448072;Parent=PASSSERD13091.3;de=true;minCov=41;pc=1
24	GeMoMa	exon	202974	203162	.	-	.	ID=nbis-exon-448073;Parent=PASSSERD13091.3;de=true;minCov=41;pc=1
24	GeMoMa	exon	203406	207948	.	-	.	ID=nbis-exon-448074;Parent=PASSSERD13091.3;de=true;minCov=41;pc=1
24	GeMoMa	exon	208290	208419	.	-	.	ID=nbis-exon-448075;Parent=PASSSERD13091.3;de=true;minCov=41;pc=1
24	GeMoMa	exon	208795	208878	.	-	.	ID=nbis-exon-448076;Parent=PASSSERD13091.3;de=true;minCov=41;pc=1
24	GeMoMa	exon	209305	209412	.	-	.	ID=nbis-exon-448077;Parent=PASSSERD13091.3;de=true;minCov=41;pc=1
24	GeMoMa	exon	209801	209975	.	-	.	ID=nbis-exon-448078;Parent=PASSSERD13091.3;de=true;minCov=41;pc=1
24	GeMoMa	exon	210248	210322	.	-	.	ID=nbis-exon-448079;Parent=PASSSERD13091.3;de=true;minCov=41;pc=1
24	GeMoMa	exon	210839	211009	.	-	.	ID=nbis-exon-448080;Parent=PASSSERD13091.3;de=true;minCov=41;pc=1
24	GeMoMa	exon	211391	211455	.	-	.	ID=nbis-exon-448081;Parent=PASSSERD13091.3;de=true;minCov=41;pc=1
24	GeMoMa	exon	211952	212032	.	-	.	ID=nbis-exon-448082;Parent=PASSSERD13091.3;de=true;minCov=41;pc=1
24	GeMoMa	exon	212344	216640	.	-	.	ID=nbis-exon-448083;Parent=PASSSERD13091.3;de=true;minCov=41;pc=1
24	GeMoMa	exon	217243	217428	.	-	.	ID=nbis-exon-448084;Parent=PASSSERD13091.3;de=true;minCov=41;pc=1
24	GeMoMa	exon	218076	218236	.	-	.	ID=nbis-exon-448085;Parent=PASSSERD13091.3;de=true;minCov=41;pc=1
24	GeMoMa	exon	218473	218551	.	-	.	ID=nbis-exon-448086;Parent=PASSSERD13091.3;de=true;minCov=41;pc=1
24	GeMoMa	exon	218631	218748	.	-	.	ID=nbis-exon-448087;Parent=PASSSERD13091.3;de=true;minCov=41;pc=1
24	GeMoMa	exon	219047	219205	.	-	.	ID=nbis-exon-448088;Parent=PASSSERD13091.3;de=true;minCov=41;pc=1
24	GeMoMa	exon	219720	219857	.	-	.	ID=nbis-exon-448089;Parent=PASSSERD13091.3;de=true;minCov=41;pc=1
24	GeMoMa	exon	220000	220106	.	-	.	ID=nbis-exon-448090;Parent=PASSSERD13091.3;de=true;minCov=41;pc=1
24	GeMoMa	exon	220434	220627	.	-	.	ID=nbis-exon-448091;Parent=PASSSERD13091.3;de=true;minCov=41;pc=1
24	GeMoMa	exon	221103	221176	.	-	.	ID=nbis-exon-448092;Parent=PASSSERD13091.3;de=true;minCov=41;pc=1
24	GeMoMa	exon	221424	221534	.	-	.	ID=nbis-exon-448093;Parent=PASSSERD13091.3;de=true;minCov=41;pc=1
24	GeMoMa	exon	222339	222512	.	-	.	ID=nbis-exon-448094;Parent=PASSSERD13091.3;de=true;minCov=41;pc=1
24	GeMoMa	exon	223082	223266	.	-	.	ID=nbis-exon-448095;Parent=PASSSERD13091.3;de=true;minCov=41;pc=1
24	GeMoMa	exon	223581	223694	.	-	.	ID=nbis-exon-448096;Parent=PASSSERD13091.3;de=true;minCov=41;pc=1
24	GeMoMa	exon	224446	224566	.	-	.	ID=nbis-exon-448097;Parent=PASSSERD13091.3;de=true;minCov=41;pc=1
24	GeMoMa	exon	225359	225454	.	-	.	ID=nbis-exon-448098;Parent=PASSSERD13091.3;de=true;minCov=41;pc=1
24	GeMoMa	exon	225707	225853	.	-	.	ID=nbis-exon-448099;Parent=PASSSERD13091.3;de=true;minCov=41;pc=1
24	GeMoMa	exon	226907	227020	.	-	.	ID=nbis-exon-448100;Parent=PASSSERD13091.3;de=true;minCov=41;pc=1
24	GeMoMa	exon	227874	228002	.	-	.	ID=nbis-exon-448101;Parent=PASSSERD13091.3;de=true;minCov=41;pc=1
24	GeMoMa	exon	228612	228685	.	-	.	ID=nbis-exon-448102;Parent=PASSSERD13091.3;de=true;minCov=41;pc=1
24	GeMoMa	exon	229301	229672	.	-	.	ID=nbis-exon-448103;Parent=PASSSERD13091.3;de=true;minCov=41;pc=1
24	GeMoMa	exon	230183	230247	.	-	.	ID=nbis-exon-448104;Parent=PASSSERD13091.3;de=true;minCov=41;pc=1
24	GeMoMa	exon	231285	231519	.	-	.	ID=nbis-exon-448105;Parent=PASSSERD13091.3;de=true;minCov=41;pc=1
24	GeMoMa	exon	231891	232068	.	-	.	ID=nbis-exon-448106;Parent=PASSSERD13091.3;de=true;minCov=41;pc=1
24	GeMoMa	exon	233342	236007	.	-	.	ID=nbis-exon-448107;Parent=PASSSERD13091.3;de=true;minCov=41;pc=1
24	GeMoMa	exon	237060	237212	.	-	.	ID=nbis-exon-448108;Parent=PASSSERD13091.3;de=true;minCov=41;pc=1
24	GeMoMa	CDS	207673	207948	.	-	0	ID=cds-404511;Parent=PASSSERD13091.3;ae=true;minCov=208;pc=1
24	GeMoMa	CDS	208290	208419	.	-	1	ID=cds-404510;Parent=PASSSERD13091.3;ae=true;de=true;minCov=226;pc=1
24	GeMoMa	CDS	208795	208878	.	-	1	ID=cds-404509;Parent=PASSSERD13091.3;ae=true;de=true;minCov=244;pc=1
24	GeMoMa	CDS	209305	209412	.	-	1	ID=cds-404508;Parent=PASSSERD13091.3;ae=true;de=true;minCov=263;pc=1
24	GeMoMa	CDS	209801	209975	.	-	2	ID=cds-404507;Parent=PASSSERD13091.3;ae=true;de=true;minCov=214;pc=1
24	GeMoMa	CDS	210248	210322	.	-	2	ID=cds-404506;Parent=PASSSERD13091.3;ae=true;de=true;minCov=205;pc=1
24	GeMoMa	CDS	210839	211009	.	-	2	ID=cds-404505;Parent=PASSSERD13091.3;ae=true;de=true;minCov=212;pc=1
24	GeMoMa	CDS	211391	211455	.	-	1	ID=cds-404504;Parent=PASSSERD13091.3;ae=true;de=true;minCov=195;pc=1
24	GeMoMa	CDS	211952	212032	.	-	1	ID=cds-404503;Parent=PASSSERD13091.3;ae=true;de=true;minCov=141;pc=1
24	GeMoMa	CDS	212344	216640	.	-	2	ID=cds-404502;Parent=PASSSERD13091.3;ae=true;de=true;minCov=101;pc=1
24	GeMoMa	CDS	217243	217428	.	-	2	ID=cds-404501;Parent=PASSSERD13091.3;ae=true;de=true;minCov=112;pc=1
24	GeMoMa	CDS	218076	218236	.	-	1	ID=cds-404500;Parent=PASSSERD13091.3;ae=true;de=true;minCov=126;pc=1
24	GeMoMa	CDS	218473	218551	.	-	2	ID=cds-404499;Parent=PASSSERD13091.3;ae=true;de=true;minCov=128;pc=1
24	GeMoMa	CDS	218631	218748	.	-	0	ID=cds-404498;Parent=PASSSERD13091.3;ae=true;de=true;minCov=110;pc=1
24	GeMoMa	CDS	219047	219205	.	-	0	ID=cds-404497;Parent=PASSSERD13091.3;ae=true;de=true;minCov=100;pc=1
24	GeMoMa	CDS	219720	219857	.	-	0	ID=cds-404496;Parent=PASSSERD13091.3;ae=true;de=true;minCov=99;pc=1
24	GeMoMa	CDS	220000	220106	.	-	2	ID=cds-404495;Parent=PASSSERD13091.3;ae=true;de=true;minCov=122;pc=1
24	GeMoMa	CDS	220434	220627	.	-	1	ID=cds-404494;Parent=PASSSERD13091.3;ae=true;de=true;minCov=89;pc=1
24	GeMoMa	CDS	221103	221176	.	-	0	ID=cds-404493;Parent=PASSSERD13091.3;ae=true;de=true;minCov=104;pc=1
24	GeMoMa	CDS	221424	221534	.	-	0	ID=cds-404492;Parent=PASSSERD13091.3;ae=true;de=true;minCov=95;pc=1
24	GeMoMa	CDS	222339	222512	.	-	0	ID=cds-404491;Parent=PASSSERD13091.3;ae=true;de=true;minCov=107;pc=1
24	GeMoMa	CDS	223082	223266	.	-	2	ID=cds-404490;Parent=PASSSERD13091.3;ae=true;de=true;minCov=123;pc=1
24	GeMoMa	CDS	223581	223694	.	-	2	ID=cds-404489;Parent=PASSSERD13091.3;ae=true;de=true;minCov=136;pc=1
24	GeMoMa	CDS	224446	224566	.	-	0	ID=cds-404488;Parent=PASSSERD13091.3;ae=true;de=true;minCov=94;pc=1
24	GeMoMa	CDS	225359	225454	.	-	0	ID=cds-404487;Parent=PASSSERD13091.3;ae=true;de=true;minCov=119;pc=1
24	GeMoMa	CDS	225707	225853	.	-	0	ID=cds-404486;Parent=PASSSERD13091.3;ae=true;de=true;minCov=132;pc=1
24	GeMoMa	CDS	226907	227020	.	-	0	ID=cds-404485;Parent=PASSSERD13091.3;ae=true;de=true;minCov=80;pc=1
24	GeMoMa	CDS	227874	228002	.	-	0	ID=cds-404484;Parent=PASSSERD13091.3;ae=true;de=true;minCov=86;pc=1
24	GeMoMa	CDS	228612	228685	.	-	2	ID=cds-404483;Parent=PASSSERD13091.3;ae=true;de=true;minCov=85;pc=1
24	GeMoMa	CDS	229301	229672	.	-	2	ID=cds-404482;Parent=PASSSERD13091.3;ae=true;de=true;minCov=99;pc=1
24	GeMoMa	CDS	230183	230247	.	-	1	ID=cds-404481;Parent=PASSSERD13091.3;ae=true;de=true;minCov=166;pc=1
24	GeMoMa	CDS	231285	231519	.	-	2	ID=cds-404480;Parent=PASSSERD13091.3;ae=true;de=true;minCov=130;pc=1
24	GeMoMa	CDS	231891	232068	.	-	0	ID=cds-404479;Parent=PASSSERD13091.3;ae=true;de=true;minCov=126;pc=1
24	GeMoMa	CDS	233342	235888	.	-	0	ID=cds-404478;Parent=PASSSERD13091.3;de=true;minCov=41;pc=1
24	AnnotationFinalizer_	five_prime_UTR	235889	236007	.	-	.	ID=five_prime_utr-54269;Parent=PASSSERD13091.3
24	AnnotationFinalizer_	five_prime_UTR	237060	237212	.	-	.	ID=five_prime_utr-54268;Parent=PASSSERD13091.3
24	AnnotationFinalizer_	three_prime_UTR	202432	202904	.	-	.	ID=three_prime_utr-43961;Parent=PASSSERD13091.3
24	AnnotationFinalizer_	three_prime_UTR	202974	203162	.	-	.	ID=three_prime_utr-43960;Parent=PASSSERD13091.3
24	AnnotationFinalizer_	three_prime_UTR	203406	207672	.	-	.	ID=three_prime_utr-43959;Parent=PASSSERD13091.3
24	GAF	gene	247725	259574	.	-	.	ID=PASSSERD13092;combinedEvidence=4;complete=1;maxEvidence=4;maxTie=1.0;transcripts=1
24	GeMoMa	mRNA	247725	259574	5529	-	.	ID=PASSSERD13092.1;Parent=PASSSERD13092;aa=1077;alternative="montanus_gene-UBE4A,onychos_gene-UBE4A,pyrgi_gene-UBE4A";avgCov=1937.0684;bestScore=5529;ce=19;evidence=4;iAA=1;lpm=1077;maxGap=0;maxScore=5529;minCov=621;minSplitReads=738;nps=0;oldID=passerold_transcript:ENSPDOT00000018409_R0;pAA=1;prediction=0;raa=1077;rce=19;ref-gene=passerold_gene:ENSPDOG00000012201;start=M;stop=*;sumWeight=3.6;tae=1;tde=1;tie=1;tpc=1
24	GeMoMa	exon	247725	247940	.	-	.	ID=nbis-exon-448109;Parent=PASSSERD13092.1;de=true;minCov=1064;pc=1
24	GeMoMa	exon	248481	248641	.	-	.	ID=nbis-exon-448110;Parent=PASSSERD13092.1;de=true;minCov=1064;pc=1
24	GeMoMa	exon	249477	250125	.	-	.	ID=nbis-exon-448111;Parent=PASSSERD13092.1;de=true;minCov=1064;pc=1
24	GeMoMa	exon	250272	250429	.	-	.	ID=nbis-exon-448112;Parent=PASSSERD13092.1;de=true;minCov=1064;pc=1
24	GeMoMa	exon	250631	250778	.	-	.	ID=nbis-exon-448113;Parent=PASSSERD13092.1;de=true;minCov=1064;pc=1
24	GeMoMa	exon	250966	251146	.	-	.	ID=nbis-exon-448114;Parent=PASSSERD13092.1;de=true;minCov=1064;pc=1
24	GeMoMa	exon	251287	251461	.	-	.	ID=nbis-exon-448115;Parent=PASSSERD13092.1;de=true;minCov=1064;pc=1
24	GeMoMa	exon	252117	252230	.	-	.	ID=nbis-exon-448116;Parent=PASSSERD13092.1;de=true;minCov=1064;pc=1
24	GeMoMa	exon	252331	252431	.	-	.	ID=nbis-exon-448117;Parent=PASSSERD13092.1;de=true;minCov=1064;pc=1
24	GeMoMa	exon	252518	252705	.	-	.	ID=nbis-exon-448118;Parent=PASSSERD13092.1;de=true;minCov=1064;pc=1
24	GeMoMa	exon	253664	253796	.	-	.	ID=nbis-exon-448119;Parent=PASSSERD13092.1;de=true;minCov=1064;pc=1
24	GeMoMa	exon	254345	254652	.	-	.	ID=nbis-exon-448120;Parent=PASSSERD13092.1;de=true;minCov=1064;pc=1
24	GeMoMa	exon	255585	255711	.	-	.	ID=nbis-exon-448121;Parent=PASSSERD13092.1;de=true;minCov=1064;pc=1
24	GeMoMa	exon	255989	256322	.	-	.	ID=nbis-exon-448122;Parent=PASSSERD13092.1;de=true;minCov=1064;pc=1
24	GeMoMa	exon	256864	257055	.	-	.	ID=nbis-exon-448123;Parent=PASSSERD13092.1;de=true;minCov=1064;pc=1
24	GeMoMa	exon	257269	257471	.	-	.	ID=nbis-exon-448124;Parent=PASSSERD13092.1;de=true;minCov=1064;pc=1
24	GeMoMa	exon	257676	257835	.	-	.	ID=nbis-exon-448125;Parent=PASSSERD13092.1;de=true;minCov=1064;pc=1
24	GeMoMa	exon	257914	258066	.	-	.	ID=nbis-exon-448126;Parent=PASSSERD13092.1;de=true;minCov=1064;pc=1
24	GeMoMa	exon	258610	258722	.	-	.	ID=nbis-exon-448127;Parent=PASSSERD13092.1;de=true;minCov=1064;pc=1
24	GeMoMa	exon	258813	258989	.	-	.	ID=nbis-exon-448128;Parent=PASSSERD13092.1;de=true;minCov=1064;pc=1
24	GeMoMa	exon	259059	259223	.	-	.	ID=nbis-exon-448129;Parent=PASSSERD13092.1;de=true;minCov=1064;pc=1
24	GeMoMa	exon	259522	259574	.	-	.	ID=nbis-exon-448130;Parent=PASSSERD13092.1;de=true;minCov=1064;pc=1
24	GeMoMa	CDS	249984	250125	.	-	1	ID=cds-404530;Parent=PASSSERD13092.1;ae=true;minCov=3266;pc=1
24	GeMoMa	CDS	250272	250429	.	-	0	ID=cds-404529;Parent=PASSSERD13092.1;ae=true;de=true;minCov=3845;pc=1
24	GeMoMa	CDS	250631	250778	.	-	1	ID=cds-404528;Parent=PASSSERD13092.1;ae=true;de=true;minCov=2411;pc=1
24	GeMoMa	CDS	250966	251146	.	-	2	ID=cds-404527;Parent=PASSSERD13092.1;ae=true;de=true;minCov=2019;pc=1
24	GeMoMa	CDS	251287	251461	.	-	0	ID=cds-404526;Parent=PASSSERD13092.1;ae=true;de=true;minCov=1484;pc=1
24	GeMoMa	CDS	252117	252230	.	-	0	ID=cds-404525;Parent=PASSSERD13092.1;ae=true;de=true;minCov=1749;pc=1
24	GeMoMa	CDS	252331	252431	.	-	2	ID=cds-404524;Parent=PASSSERD13092.1;ae=true;de=true;minCov=1913;pc=1
24	GeMoMa	CDS	252518	252705	.	-	1	ID=cds-404523;Parent=PASSSERD13092.1;ae=true;de=true;minCov=1291;pc=1
24	GeMoMa	CDS	253664	253796	.	-	2	ID=cds-404522;Parent=PASSSERD13092.1;ae=true;de=true;minCov=967;pc=1
24	GeMoMa	CDS	254345	254652	.	-	1	ID=cds-404521;Parent=PASSSERD13092.1;ae=true;de=true;minCov=891;pc=1
24	GeMoMa	CDS	255585	255711	.	-	2	ID=cds-404520;Parent=PASSSERD13092.1;ae=true;de=true;minCov=1408;pc=1
24	GeMoMa	CDS	255989	256322	.	-	0	ID=cds-404519;Parent=PASSSERD13092.1;ae=true;de=true;minCov=1363;pc=1
24	GeMoMa	CDS	256864	257055	.	-	0	ID=cds-404518;Parent=PASSSERD13092.1;ae=true;de=true;minCov=1328;pc=1
24	GeMoMa	CDS	257269	257471	.	-	2	ID=cds-404517;Parent=PASSSERD13092.1;ae=true;de=true;minCov=814;pc=1
24	GeMoMa	CDS	257676	257835	.	-	0	ID=cds-404516;Parent=PASSSERD13092.1;ae=true;de=true;minCov=621;pc=1
24	GeMoMa	CDS	257914	258066	.	-	0	ID=cds-404515;Parent=PASSSERD13092.1;ae=true;de=true;minCov=836;pc=1
24	GeMoMa	CDS	258610	258722	.	-	2	ID=cds-404514;Parent=PASSSERD13092.1;ae=true;de=true;minCov=1193;pc=1
24	GeMoMa	CDS	258813	258989	.	-	2	ID=cds-404513;Parent=PASSSERD13092.1;ae=true;de=true;minCov=1796;pc=1
24	GeMoMa	CDS	259059	259182	.	-	0	ID=cds-404512;Parent=PASSSERD13092.1;de=true;minCov=1064;pc=1
24	AnnotationFinalizer_	five_prime_UTR	259183	259223	.	-	.	ID=five_prime_utr-54271;Parent=PASSSERD13092.1
24	AnnotationFinalizer_	five_prime_UTR	259522	259574	.	-	.	ID=five_prime_utr-54270;Parent=PASSSERD13092.1
24	AnnotationFinalizer_	three_prime_UTR	247725	247940	.	-	.	ID=three_prime_utr-43964;Parent=PASSSERD13092.1
24	AnnotationFinalizer_	three_prime_UTR	248481	248641	.	-	.	ID=three_prime_utr-43963;Parent=PASSSERD13092.1
24	AnnotationFinalizer_	three_prime_UTR	249477	249983	.	-	.	ID=three_prime_utr-43962;Parent=PASSSERD13092.1
24	miniprot	gene	247842	248642	439	-	.	ID=nbisL1-mrna-248;Target=19718at9126 22 107;identity=0.9884;positive=1.0000;rank=1
24	miniprot	mRNA	247842	248642	439	-	.	ID=MP000248;Parent=nbisL1-mrna-248;Target=19718at9126 22 107;identity=0.9884;positive=1.0000;rank=1
24	miniprot	exon	247842	247844	274	-	.	ID=IDmodified-exon-2262;Parent=MP000248;Target=19718at9126 22 75;identity=1.0000;rank=1
24	miniprot	exon	248481	248642	274	-	.	ID=IDmodified-exon-2263;Parent=MP000248;Target=19718at9126 22 75;identity=1.0000;rank=1
24	miniprot	CDS	247842	247940	165	-	0	ID=IDmodified-cds-2263;Parent=MP000248;Target=19718at9126 76 107;identity=0.9688;rank=1
24	miniprot	CDS	248481	248642	274	-	0	ID=IDmodified-cds-2262;Parent=MP000248;Target=19718at9126 22 75;identity=1.0000;rank=1
24	miniprot	stop_codon	247842	247844	0	-	0	ID=stop_codon-212;Parent=MP000248;rank=1
24	GAF	gene	262108	263603	.	-	.	ID=PASSSERD13093;combinedEvidence=4;complete=1;maxEvidence=4;maxTie=1.0;transcripts=1
24	GeMoMa	mRNA	262108	263603	1420	-	.	ID=PASSSERD13093.1;Parent=PASSSERD13093;aa=317;alternative="montanus_gene-KCNJ5,montanus_gene-KCNJ6,montanus_gene-LOC120496701,onychos_gene-KCNJ5,onychos_gene-KCNJ6,onychos_gene-LOC121347699,passerold_gene:ENSPDOG00000014257,passerold_gene:ENSPDOG00000014386,passerold_gene:ENSPDOG00000015010,pyrgi_gene-KCNJ5,pyrgi_gene-KCNJ6,pyrgi_gene-KCNJ9";avgCov=24.4984;bestScore=1420;ce=2;evidence=4;iAA=0.6552;lpm=253;maxGap=148;maxScore=2459;minCov=10;minSplitReads=32;nps=0;oldID=onychos_rna-XM_041413716.1_R0;pAA=0.666;prediction=0;raa=467;rce=2;ref-gene=onychos_gene-LOC121340750;start=M;stop=*;sumWeight=3.6;tae=1;tde=1;tie=1;tpc=1
24	GeMoMa	exon	262108	262406	.	-	.	ID=nbis-exon-448131;Parent=PASSSERD13093.1;de=true;minCov=11;pc=1
24	GeMoMa	exon	262610	263603	.	-	.	ID=nbis-exon-448132;Parent=PASSSERD13093.1;de=true;minCov=11;pc=1
24	GeMoMa	CDS	262114	262406	.	-	2	ID=cds-404532;Parent=PASSSERD13093.1;ae=true;minCov=10;pc=1
24	GeMoMa	CDS	262610	263267	.	-	0	ID=cds-404531;Parent=PASSSERD13093.1;de=true;minCov=11;pc=1
24	AnnotationFinalizer_	five_prime_UTR	263268	263603	.	-	.	ID=five_prime_utr-54272;Parent=PASSSERD13093.1
24	AnnotationFinalizer_	three_prime_UTR	262108	262113	.	-	.	ID=three_prime_utr-43965;Parent=PASSSERD13093.1
24	GAF	gene	266429	267468	.	+	.	ID=PASSSERD13094;combinedEvidence=4;complete=1;maxEvidence=4;maxTie=NA;transcripts=1
24	GeMoMa	mRNA	266429	267468	1205	+	.	ID=PASSSERD13094.1;Parent=PASSSERD13094;aa=225;alternative="montanus_gene-LOC120497999,montanus_gene-LOC120508476,onychos_gene-CLDN25,onychos_gene-LOC121331435,pyrgi_gene-CLDN25,pyrgi_gene-LOC121360312";avgCov=34.0207;bestScore=1205;ce=1;evidence=4;iAA=1;lpm=225;maxGap=0;maxScore=1205;minCov=9;minSplitReads=NA;nps=0;oldID=passerold_transcript:ENSPDOT00000018695_R0;pAA=1;prediction=0;raa=225;rce=1;ref-gene=passerold_gene:ENSPDOG00000012391;start=M;stop=*;sumWeight=3.6;tae=NA;tde=NA;tie=NA;tpc=1
24	GeMoMa	exon	266429	267468	.	+	.	ID=nbis-exon-448133;Parent=PASSSERD13094.1;minCov=9;pc=1
24	GeMoMa	CDS	266431	267105	.	+	0	ID=cds-404533;Parent=PASSSERD13094.1;minCov=9;pc=1
24	AnnotationFinalizer_	five_prime_UTR	266429	266430	.	+	.	ID=five_prime_utr-54273;Parent=PASSSERD13094.1
24	AnnotationFinalizer_	three_prime_UTR	267106	267468	.	+	.	ID=three_prime_utr-43966;Parent=PASSSERD13094.1
24	GAF	gene	268994	290483	.	-	.	ID=PASSSERD13095;combinedEvidence=4;complete=11;maxEvidence=4;maxTie=1.0;transcripts=11
24	GeMoMa	mRNA	268994	287982	5916	-	.	ID=PASSSERD13095.3;Parent=PASSSERD13095;aa=1145;alternative="pyrgi_gene-USP28";avgCov=964.6591;bestScore=5916;ce=26;evidence=2;iAA=0.9956;lpm=898;maxGap=0;maxScore=5942;minCov=3;minSplitReads=3;nps=0;oldID=montanus_rna-XM_039722129.1_R0;pAA=0.9983;prediction=0;raa=1145;rce=26;ref-gene=montanus_gene-USP28;start=M;stop=*;sumWeight=1.8;tae=1;tde=1;tie=1;tpc=1
24	GeMoMa	exon	268994	270132	.	-	.	ID=nbis-exon-448236;Parent=PASSSERD13095.3;de=true;minCov=3;pc=1
24	GeMoMa	exon	271426	271624	.	-	.	ID=nbis-exon-448237;Parent=PASSSERD13095.3;de=true;minCov=3;pc=1
24	GeMoMa	exon	272118	272241	.	-	.	ID=nbis-exon-448238;Parent=PASSSERD13095.3;de=true;minCov=3;pc=1
24	GeMoMa	exon	273220	273299	.	-	.	ID=nbis-exon-448239;Parent=PASSSERD13095.3;de=true;minCov=3;pc=1
24	GeMoMa	exon	273626	273704	.	-	.	ID=nbis-exon-448240;Parent=PASSSERD13095.3;de=true;minCov=3;pc=1
24	GeMoMa	exon	273798	273976	.	-	.	ID=nbis-exon-448241;Parent=PASSSERD13095.3;de=true;minCov=3;pc=1
24	GeMoMa	exon	274822	274917	.	-	.	ID=nbis-exon-448242;Parent=PASSSERD13095.3;de=true;minCov=3;pc=1
24	GeMoMa	exon	275820	276005	.	-	.	ID=nbis-exon-448243;Parent=PASSSERD13095.3;de=true;minCov=3;pc=1
24	GeMoMa	exon	276196	276335	.	-	.	ID=nbis-exon-448244;Parent=PASSSERD13095.3;de=true;minCov=3;pc=1
24	GeMoMa	exon	276856	277059	.	-	.	ID=nbis-exon-448245;Parent=PASSSERD13095.3;de=true;minCov=3;pc=1
24	GeMoMa	exon	278441	278669	.	-	.	ID=nbis-exon-448246;Parent=PASSSERD13095.3;de=true;minCov=3;pc=1
24	GeMoMa	exon	278984	279054	.	-	.	ID=nbis-exon-448247;Parent=PASSSERD13095.3;de=true;minCov=3;pc=1
24	GeMoMa	exon	279291	279505	.	-	.	ID=nbis-exon-448248;Parent=PASSSERD13095.3;de=true;minCov=3;pc=1
24	GeMoMa	exon	280184	280363	.	-	.	ID=nbis-exon-448249;Parent=PASSSERD13095.3;de=true;minCov=3;pc=1
24	GeMoMa	exon	280720	280815	.	-	.	ID=nbis-exon-448250;Parent=PASSSERD13095.3;de=true;minCov=3;pc=1
24	GeMoMa	exon	280988	281115	.	-	.	ID=nbis-exon-448251;Parent=PASSSERD13095.3;de=true;minCov=3;pc=1
24	GeMoMa	exon	283107	283255	.	-	.	ID=nbis-exon-448252;Parent=PASSSERD13095.3;de=true;minCov=3;pc=1
24	GeMoMa	exon	283373	283449	.	-	.	ID=nbis-exon-448253;Parent=PASSSERD13095.3;de=true;minCov=3;pc=1
24	GeMoMa	exon	283928	284001	.	-	.	ID=nbis-exon-448254;Parent=PASSSERD13095.3;de=true;minCov=3;pc=1
24	GeMoMa	exon	284414	284551	.	-	.	ID=nbis-exon-448255;Parent=PASSSERD13095.3;de=true;minCov=3;pc=1
24	GeMoMa	exon	284987	285073	.	-	.	ID=nbis-exon-448256;Parent=PASSSERD13095.3;de=true;minCov=3;pc=1
24	GeMoMa	exon	286010	286172	.	-	.	ID=nbis-exon-448257;Parent=PASSSERD13095.3;de=true;minCov=3;pc=1
24	GeMoMa	exon	286365	286476	.	-	.	ID=nbis-exon-448258;Parent=PASSSERD13095.3;de=true;minCov=3;pc=1
24	GeMoMa	exon	286925	287057	.	-	.	ID=nbis-exon-448259;Parent=PASSSERD13095.3;de=true;minCov=3;pc=1
24	GeMoMa	exon	287317	287394	.	-	.	ID=nbis-exon-448260;Parent=PASSSERD13095.3;de=true;minCov=3;pc=1
24	GeMoMa	exon	287671	287982	.	-	.	ID=nbis-exon-448261;Parent=PASSSERD13095.3;de=true;minCov=3;pc=1
24	GeMoMa	CDS	269957	270132	.	-	2	ID=cds-404610;Parent=PASSSERD13095.3;ae=true;minCov=422;pc=1
24	GeMoMa	CDS	271426	271624	.	-	0	ID=cds-404609;Parent=PASSSERD13095.3;ae=true;de=true;minCov=1212;pc=1
24	GeMoMa	CDS	272118	272241	.	-	1	ID=cds-404608;Parent=PASSSERD13095.3;ae=true;de=true;minCov=1358;pc=1
24	GeMoMa	CDS	273220	273299	.	-	0	ID=cds-404607;Parent=PASSSERD13095.3;ae=true;de=true;minCov=1290;pc=1
24	GeMoMa	CDS	273626	273704	.	-	1	ID=cds-404606;Parent=PASSSERD13095.3;ae=true;de=true;minCov=1154;pc=1
24	GeMoMa	CDS	273798	273976	.	-	0	ID=cds-404605;Parent=PASSSERD13095.3;ae=true;de=true;minCov=1094;pc=1
24	GeMoMa	CDS	274822	274917	.	-	0	ID=cds-404604;Parent=PASSSERD13095.3;ae=true;de=true;minCov=1216;pc=1
24	GeMoMa	CDS	275820	276005	.	-	0	ID=cds-404603;Parent=PASSSERD13095.3;ae=true;de=true;minCov=971;pc=1
24	GeMoMa	CDS	276196	276335	.	-	2	ID=cds-404602;Parent=PASSSERD13095.3;ae=true;de=true;minCov=1537;pc=1
24	GeMoMa	CDS	276856	277059	.	-	2	ID=cds-404601;Parent=PASSSERD13095.3;ae=true;de=true;minCov=827;pc=1
24	GeMoMa	CDS	278441	278669	.	-	0	ID=cds-404600;Parent=PASSSERD13095.3;ae=true;de=true;minCov=700;pc=1
24	GeMoMa	CDS	278984	279054	.	-	2	ID=cds-404599;Parent=PASSSERD13095.3;ae=true;de=true;minCov=677;pc=1
24	GeMoMa	CDS	279291	279505	.	-	1	ID=cds-404598;Parent=PASSSERD13095.3;ae=true;de=true;minCov=552;pc=1
24	GeMoMa	CDS	280184	280363	.	-	1	ID=cds-404597;Parent=PASSSERD13095.3;ae=true;de=true;minCov=599;pc=1
24	GeMoMa	CDS	280720	280815	.	-	1	ID=cds-404596;Parent=PASSSERD13095.3;ae=true;de=true;minCov=760;pc=1
24	GeMoMa	CDS	280988	281115	.	-	0	ID=cds-404595;Parent=PASSSERD13095.3;ae=true;de=true;minCov=768;pc=1
24	GeMoMa	CDS	283107	283255	.	-	2	ID=cds-404594;Parent=PASSSERD13095.3;ae=true;de=true;minCov=726;pc=1
24	GeMoMa	CDS	283373	283449	.	-	1	ID=cds-404593;Parent=PASSSERD13095.3;ae=true;de=true;minCov=660;pc=1
24	GeMoMa	CDS	283928	284001	.	-	0	ID=cds-404592;Parent=PASSSERD13095.3;ae=true;de=true;minCov=685;pc=1
24	GeMoMa	CDS	284414	284551	.	-	0	ID=cds-404591;Parent=PASSSERD13095.3;ae=true;de=true;minCov=591;pc=1
24	GeMoMa	CDS	284987	285073	.	-	0	ID=cds-404590;Parent=PASSSERD13095.3;ae=true;de=true;minCov=590;pc=1
24	GeMoMa	CDS	286010	286172	.	-	1	ID=cds-404589;Parent=PASSSERD13095.3;ae=true;de=true;minCov=552;pc=1
24	GeMoMa	CDS	286365	286476	.	-	2	ID=cds-404588;Parent=PASSSERD13095.3;ae=true;de=true;minCov=571;pc=1
24	GeMoMa	CDS	286925	287057	.	-	0	ID=cds-404587;Parent=PASSSERD13095.3;ae=true;de=true;minCov=500;pc=1
24	GeMoMa	CDS	287317	287394	.	-	0	ID=cds-404586;Parent=PASSSERD13095.3;ae=true;de=true;minCov=212;pc=1
24	GeMoMa	CDS	287671	287712	.	-	0	ID=cds-404585;Parent=PASSSERD13095.3;de=true;minCov=3;pc=1
24	AnnotationFinalizer_	five_prime_UTR	287713	287982	.	-	.	ID=five_prime_utr-54277;Parent=PASSSERD13095.3
24	AnnotationFinalizer_	three_prime_UTR	268994	269956	.	-	.	ID=three_prime_utr-43969;Parent=PASSSERD13095.3
24	GeMoMa	mRNA	268994	287982	6088	-	.	ID=PASSSERD13095.8;Parent=PASSSERD13095;aa=1168;alternative="montanus_gene-USP28";avgCov=945.8293;bestScore=6088;ce=26;evidence=2;iAA=1;lpm=1168;maxGap=0;maxScore=6088;minCov=3;minSplitReads=3;nps=0;oldID=passerold_transcript:ENSPDOT00000018791_R0;pAA=1;prediction=0;raa=1168;rce=26;ref-gene=passerold_gene:ENSPDOG00000012406;start=M;stop=*;sumWeight=1.6;tae=1;tde=1;tie=1;tpc=1
24	GeMoMa	exon	268994	270132	.	-	.	ID=nbis-exon-448362;Parent=PASSSERD13095.8;de=true;minCov=3;pc=1
24	GeMoMa	exon	271426	271624	.	-	.	ID=nbis-exon-448363;Parent=PASSSERD13095.8;de=true;minCov=3;pc=1
24	GeMoMa	exon	272118	272241	.	-	.	ID=nbis-exon-448364;Parent=PASSSERD13095.8;de=true;minCov=3;pc=1
24	GeMoMa	exon	273220	273299	.	-	.	ID=nbis-exon-448365;Parent=PASSSERD13095.8;de=true;minCov=3;pc=1
24	GeMoMa	exon	273626	273704	.	-	.	ID=nbis-exon-448366;Parent=PASSSERD13095.8;de=true;minCov=3;pc=1
24	GeMoMa	exon	273798	273976	.	-	.	ID=nbis-exon-448367;Parent=PASSSERD13095.8;de=true;minCov=3;pc=1
24	GeMoMa	exon	274822	274917	.	-	.	ID=nbis-exon-448368;Parent=PASSSERD13095.8;de=true;minCov=3;pc=1
24	GeMoMa	exon	275820	276005	.	-	.	ID=nbis-exon-448369;Parent=PASSSERD13095.8;de=true;minCov=3;pc=1
24	GeMoMa	exon	276196	276335	.	-	.	ID=nbis-exon-448370;Parent=PASSSERD13095.8;de=true;minCov=3;pc=1
24	GeMoMa	exon	276856	277059	.	-	.	ID=nbis-exon-448371;Parent=PASSSERD13095.8;de=true;minCov=3;pc=1
24	GeMoMa	exon	278441	278669	.	-	.	ID=nbis-exon-448372;Parent=PASSSERD13095.8;de=true;minCov=3;pc=1
24	GeMoMa	exon	278984	279054	.	-	.	ID=nbis-exon-448373;Parent=PASSSERD13095.8;de=true;minCov=3;pc=1
24	GeMoMa	exon	279291	279505	.	-	.	ID=nbis-exon-448374;Parent=PASSSERD13095.8;de=true;minCov=3;pc=1
24	GeMoMa	exon	280184	280363	.	-	.	ID=nbis-exon-448375;Parent=PASSSERD13095.8;de=true;minCov=3;pc=1
24	GeMoMa	exon	280720	280815	.	-	.	ID=nbis-exon-448376;Parent=PASSSERD13095.8;de=true;minCov=3;pc=1
24	GeMoMa	exon	280988	281115	.	-	.	ID=nbis-exon-448377;Parent=PASSSERD13095.8;de=true;minCov=3;pc=1
24	GeMoMa	exon	283107	283255	.	-	.	ID=nbis-exon-448378;Parent=PASSSERD13095.8;de=true;minCov=3;pc=1
24	GeMoMa	exon	283373	283449	.	-	.	ID=nbis-exon-448379;Parent=PASSSERD13095.8;de=true;minCov=3;pc=1
24	GeMoMa	exon	283928	284001	.	-	.	ID=nbis-exon-448380;Parent=PASSSERD13095.8;de=true;minCov=3;pc=1
24	GeMoMa	exon	284414	284551	.	-	.	ID=nbis-exon-448381;Parent=PASSSERD13095.8;de=true;minCov=3;pc=1
24	GeMoMa	exon	284987	285073	.	-	.	ID=nbis-exon-448382;Parent=PASSSERD13095.8;de=true;minCov=3;pc=1
24	GeMoMa	exon	286010	286172	.	-	.	ID=nbis-exon-448383;Parent=PASSSERD13095.8;de=true;minCov=3;pc=1
24	GeMoMa	exon	286365	286476	.	-	.	ID=nbis-exon-448384;Parent=PASSSERD13095.8;de=true;minCov=3;pc=1
24	GeMoMa	exon	286925	287057	.	-	.	ID=nbis-exon-448385;Parent=PASSSERD13095.8;de=true;minCov=3;pc=1
24	GeMoMa	exon	287317	287394	.	-	.	ID=nbis-exon-448386;Parent=PASSSERD13095.8;de=true;minCov=3;pc=1
24	GeMoMa	exon	287616	287982	.	-	.	ID=nbis-exon-448387;Parent=PASSSERD13095.8;de=true;minCov=3;pc=1
24	GeMoMa	CDS	269957	270132	.	-	2	ID=cds-404715;Parent=PASSSERD13095.8;ae=true;minCov=422;pc=1
24	GeMoMa	CDS	271426	271624	.	-	0	ID=cds-404714;Parent=PASSSERD13095.8;ae=true;de=true;minCov=1212;pc=1
24	GeMoMa	CDS	272118	272241	.	-	1	ID=cds-404713;Parent=PASSSERD13095.8;ae=true;de=true;minCov=1358;pc=1
24	GeMoMa	CDS	273220	273299	.	-	0	ID=cds-404712;Parent=PASSSERD13095.8;ae=true;de=true;minCov=1290;pc=1
24	GeMoMa	CDS	273626	273704	.	-	1	ID=cds-404711;Parent=PASSSERD13095.8;ae=true;de=true;minCov=1154;pc=1
24	GeMoMa	CDS	273798	273976	.	-	0	ID=cds-404710;Parent=PASSSERD13095.8;ae=true;de=true;minCov=1094;pc=1
24	GeMoMa	CDS	274822	274917	.	-	0	ID=cds-404709;Parent=PASSSERD13095.8;ae=true;de=true;minCov=1216;pc=1
24	GeMoMa	CDS	275820	276005	.	-	0	ID=cds-404708;Parent=PASSSERD13095.8;ae=true;de=true;minCov=971;pc=1
24	GeMoMa	CDS	276196	276335	.	-	2	ID=cds-404707;Parent=PASSSERD13095.8;ae=true;de=true;minCov=1537;pc=1
24	GeMoMa	CDS	276856	277059	.	-	2	ID=cds-404706;Parent=PASSSERD13095.8;ae=true;de=true;minCov=827;pc=1
24	GeMoMa	CDS	278441	278669	.	-	0	ID=cds-404705;Parent=PASSSERD13095.8;ae=true;de=true;minCov=700;pc=1
24	GeMoMa	CDS	278984	279054	.	-	2	ID=cds-404704;Parent=PASSSERD13095.8;ae=true;de=true;minCov=677;pc=1
24	GeMoMa	CDS	279291	279505	.	-	1	ID=cds-404703;Parent=PASSSERD13095.8;ae=true;de=true;minCov=552;pc=1
24	GeMoMa	CDS	280184	280363	.	-	1	ID=cds-404702;Parent=PASSSERD13095.8;ae=true;de=true;minCov=599;pc=1
24	GeMoMa	CDS	280720	280815	.	-	1	ID=cds-404701;Parent=PASSSERD13095.8;ae=true;de=true;minCov=760;pc=1
24	GeMoMa	CDS	280988	281115	.	-	0	ID=cds-404700;Parent=PASSSERD13095.8;ae=true;de=true;minCov=768;pc=1
24	GeMoMa	CDS	283107	283255	.	-	2	ID=cds-404699;Parent=PASSSERD13095.8;ae=true;de=true;minCov=726;pc=1
24	GeMoMa	CDS	283373	283449	.	-	1	ID=cds-404698;Parent=PASSSERD13095.8;ae=true;de=true;minCov=660;pc=1
24	GeMoMa	CDS	283928	284001	.	-	0	ID=cds-404697;Parent=PASSSERD13095.8;ae=true;de=true;minCov=685;pc=1
24	GeMoMa	CDS	284414	284551	.	-	0	ID=cds-404696;Parent=PASSSERD13095.8;ae=true;de=true;minCov=591;pc=1
24	GeMoMa	CDS	284987	285073	.	-	0	ID=cds-404695;Parent=PASSSERD13095.8;ae=true;de=true;minCov=590;pc=1
24	GeMoMa	CDS	286010	286172	.	-	1	ID=cds-404694;Parent=PASSSERD13095.8;ae=true;de=true;minCov=552;pc=1
24	GeMoMa	CDS	286365	286476	.	-	2	ID=cds-404693;Parent=PASSSERD13095.8;ae=true;de=true;minCov=571;pc=1
24	GeMoMa	CDS	286925	287057	.	-	0	ID=cds-404692;Parent=PASSSERD13095.8;ae=true;de=true;minCov=500;pc=1
24	GeMoMa	CDS	287317	287394	.	-	0	ID=cds-404691;Parent=PASSSERD13095.8;ae=true;de=true;minCov=212;pc=1
24	GeMoMa	CDS	287616	287726	.	-	0	ID=cds-404690;Parent=PASSSERD13095.8;de=true;minCov=3;pc=1
24	AnnotationFinalizer_	five_prime_UTR	287727	287982	.	-	.	ID=five_prime_utr-54303;Parent=PASSSERD13095.8
24	AnnotationFinalizer_	three_prime_UTR	268994	269956	.	-	.	ID=three_prime_utr-43974;Parent=PASSSERD13095.8
24	GeMoMa	mRNA	268994	287982	5299	-	.	ID=PASSSERD13095.9;Parent=PASSSERD13095;aa=1051;avgCov=944.3365;bestScore=5299;ce=24;evidence=1;iAA=0.9554;lpm=547;maxGap=19;maxScore=5606;minCov=3;minSplitReads=3;nps=0;oldID=pyrgi_rna-XM_041458174.1_R0;pAA=0.9666;prediction=0;raa=1077;rce=24;ref-gene=pyrgi_gene-USP28;start=M;stop=*;sumWeight=1.0;tae=1;tde=1;tie=1;tpc=1
24	GeMoMa	exon	268994	270132	.	-	.	ID=nbis-exon-448388;Parent=PASSSERD13095.9;de=true;minCov=3;pc=1
24	GeMoMa	exon	271426	271624	.	-	.	ID=nbis-exon-448389;Parent=PASSSERD13095.9;de=true;minCov=3;pc=1
24	GeMoMa	exon	272118	272241	.	-	.	ID=nbis-exon-448390;Parent=PASSSERD13095.9;de=true;minCov=3;pc=1
24	GeMoMa	exon	273220	273299	.	-	.	ID=nbis-exon-448391;Parent=PASSSERD13095.9;de=true;minCov=3;pc=1
24	GeMoMa	exon	273626	273704	.	-	.	ID=nbis-exon-448392;Parent=PASSSERD13095.9;de=true;minCov=3;pc=1
24	GeMoMa	exon	273798	273976	.	-	.	ID=nbis-exon-448393;Parent=PASSSERD13095.9;de=true;minCov=3;pc=1
24	GeMoMa	exon	276196	276335	.	-	.	ID=nbis-exon-448394;Parent=PASSSERD13095.9;de=true;minCov=3;pc=1
24	GeMoMa	exon	276856	277059	.	-	.	ID=nbis-exon-448395;Parent=PASSSERD13095.9;de=true;minCov=3;pc=1
24	GeMoMa	exon	278441	278669	.	-	.	ID=nbis-exon-448396;Parent=PASSSERD13095.9;de=true;minCov=3;pc=1
24	GeMoMa	exon	278984	279054	.	-	.	ID=nbis-exon-448397;Parent=PASSSERD13095.9;de=true;minCov=3;pc=1
24	GeMoMa	exon	279291	279505	.	-	.	ID=nbis-exon-448398;Parent=PASSSERD13095.9;de=true;minCov=3;pc=1
24	GeMoMa	exon	280184	280363	.	-	.	ID=nbis-exon-448399;Parent=PASSSERD13095.9;de=true;minCov=3;pc=1
24	GeMoMa	exon	280720	280815	.	-	.	ID=nbis-exon-448400;Parent=PASSSERD13095.9;de=true;minCov=3;pc=1
24	GeMoMa	exon	280988	281115	.	-	.	ID=nbis-exon-448401;Parent=PASSSERD13095.9;de=true;minCov=3;pc=1
24	GeMoMa	exon	283107	283255	.	-	.	ID=nbis-exon-448402;Parent=PASSSERD13095.9;de=true;minCov=3;pc=1
24	GeMoMa	exon	283373	283449	.	-	.	ID=nbis-exon-448403;Parent=PASSSERD13095.9;de=true;minCov=3;pc=1
24	GeMoMa	exon	283928	284001	.	-	.	ID=nbis-exon-448404;Parent=PASSSERD13095.9;de=true;minCov=3;pc=1
24	GeMoMa	exon	284414	284551	.	-	.	ID=nbis-exon-448405;Parent=PASSSERD13095.9;de=true;minCov=3;pc=1
24	GeMoMa	exon	284987	285073	.	-	.	ID=nbis-exon-448406;Parent=PASSSERD13095.9;de=true;minCov=3;pc=1
24	GeMoMa	exon	286010	286172	.	-	.	ID=nbis-exon-448407;Parent=PASSSERD13095.9;de=true;minCov=3;pc=1
24	GeMoMa	exon	286365	286476	.	-	.	ID=nbis-exon-448408;Parent=PASSSERD13095.9;de=true;minCov=3;pc=1
24	GeMoMa	exon	286925	287057	.	-	.	ID=nbis-exon-448409;Parent=PASSSERD13095.9;de=true;minCov=3;pc=1
24	GeMoMa	exon	287317	287394	.	-	.	ID=nbis-exon-448410;Parent=PASSSERD13095.9;de=true;minCov=3;pc=1
24	GeMoMa	exon	287671	287982	.	-	.	ID=nbis-exon-448411;Parent=PASSSERD13095.9;de=true;minCov=3;pc=1
24	GeMoMa	CDS	269957	270132	.	-	2	ID=cds-404739;Parent=PASSSERD13095.9;ae=true;minCov=422;pc=1
24	GeMoMa	CDS	271426	271624	.	-	0	ID=cds-404738;Parent=PASSSERD13095.9;ae=true;de=true;minCov=1212;pc=1
24	GeMoMa	CDS	272118	272241	.	-	1	ID=cds-404737;Parent=PASSSERD13095.9;ae=true;de=true;minCov=1358;pc=1
24	GeMoMa	CDS	273220	273299	.	-	0	ID=cds-404736;Parent=PASSSERD13095.9;ae=true;de=true;minCov=1290;pc=1
24	GeMoMa	CDS	273626	273704	.	-	1	ID=cds-404735;Parent=PASSSERD13095.9;ae=true;de=true;minCov=1154;pc=1
24	GeMoMa	CDS	273798	273976	.	-	0	ID=cds-404734;Parent=PASSSERD13095.9;ae=true;de=true;minCov=1094;pc=1
24	GeMoMa	CDS	276196	276335	.	-	2	ID=cds-404733;Parent=PASSSERD13095.9;ae=true;de=true;minCov=1537;pc=1
24	GeMoMa	CDS	276856	277059	.	-	2	ID=cds-404732;Parent=PASSSERD13095.9;ae=true;de=true;minCov=827;pc=1
24	GeMoMa	CDS	278441	278669	.	-	0	ID=cds-404731;Parent=PASSSERD13095.9;ae=true;de=true;minCov=700;pc=1
24	GeMoMa	CDS	278984	279054	.	-	2	ID=cds-404730;Parent=PASSSERD13095.9;ae=true;de=true;minCov=677;pc=1
24	GeMoMa	CDS	279291	279505	.	-	1	ID=cds-404729;Parent=PASSSERD13095.9;ae=true;de=true;minCov=552;pc=1
24	GeMoMa	CDS	280184	280363	.	-	1	ID=cds-404728;Parent=PASSSERD13095.9;ae=true;de=true;minCov=599;pc=1
24	GeMoMa	CDS	280720	280815	.	-	1	ID=cds-404727;Parent=PASSSERD13095.9;ae=true;de=true;minCov=760;pc=1
24	GeMoMa	CDS	280988	281115	.	-	0	ID=cds-404726;Parent=PASSSERD13095.9;ae=true;de=true;minCov=768;pc=1
24	GeMoMa	CDS	283107	283255	.	-	2	ID=cds-404725;Parent=PASSSERD13095.9;ae=true;de=true;minCov=726;pc=1
24	GeMoMa	CDS	283373	283449	.	-	1	ID=cds-404724;Parent=PASSSERD13095.9;ae=true;de=true;minCov=660;pc=1
24	GeMoMa	CDS	283928	284001	.	-	0	ID=cds-404723;Parent=PASSSERD13095.9;ae=true;de=true;minCov=685;pc=1
24	GeMoMa	CDS	284414	284551	.	-	0	ID=cds-404722;Parent=PASSSERD13095.9;ae=true;de=true;minCov=591;pc=1
24	GeMoMa	CDS	284987	285073	.	-	0	ID=cds-404721;Parent=PASSSERD13095.9;ae=true;de=true;minCov=590;pc=1
24	GeMoMa	CDS	286010	286172	.	-	1	ID=cds-404720;Parent=PASSSERD13095.9;ae=true;de=true;minCov=552;pc=1
24	GeMoMa	CDS	286365	286476	.	-	2	ID=cds-404719;Parent=PASSSERD13095.9;ae=true;de=true;minCov=571;pc=1
24	GeMoMa	CDS	286925	287057	.	-	0	ID=cds-404718;Parent=PASSSERD13095.9;ae=true;de=true;minCov=500;pc=1
24	GeMoMa	CDS	287317	287394	.	-	0	ID=cds-404717;Parent=PASSSERD13095.9;ae=true;de=true;minCov=212;pc=1
24	GeMoMa	CDS	287671	287712	.	-	0	ID=cds-404716;Parent=PASSSERD13095.9;de=true;minCov=3;pc=1
24	AnnotationFinalizer_	five_prime_UTR	287713	287982	.	-	.	ID=five_prime_utr-54304;Parent=PASSSERD13095.9
24	AnnotationFinalizer_	three_prime_UTR	268994	269956	.	-	.	ID=three_prime_utr-43975;Parent=PASSSERD13095.9
24	GeMoMa	mRNA	268994	287982	5592	-	.	ID=PASSSERD13095.10;Parent=PASSSERD13095;aa=1074;avgCov=924.2939;bestScore=5592;ce=24;evidence=1;iAA=0.9953;lpm=804;maxGap=0;maxScore=5618;minCov=3;minSplitReads=3;nps=0;oldID=montanus_rna-XM_039722133.1_R0;pAA=0.9981;prediction=0;raa=1074;rce=24;ref-gene=montanus_gene-USP28;start=M;stop=*;sumWeight=0.8;tae=1;tde=1;tie=1;tpc=1
24	GeMoMa	exon	268994	270132	.	-	.	ID=nbis-exon-448160;Parent=PASSSERD13095.10;de=true;minCov=3;pc=1
24	GeMoMa	exon	271426	271624	.	-	.	ID=nbis-exon-448161;Parent=PASSSERD13095.10;de=true;minCov=3;pc=1
24	GeMoMa	exon	272118	272241	.	-	.	ID=nbis-exon-448162;Parent=PASSSERD13095.10;de=true;minCov=3;pc=1
24	GeMoMa	exon	273220	273299	.	-	.	ID=nbis-exon-448163;Parent=PASSSERD13095.10;de=true;minCov=3;pc=1
24	GeMoMa	exon	273626	273704	.	-	.	ID=nbis-exon-448164;Parent=PASSSERD13095.10;de=true;minCov=3;pc=1
24	GeMoMa	exon	273798	273976	.	-	.	ID=nbis-exon-448165;Parent=PASSSERD13095.10;de=true;minCov=3;pc=1
24	GeMoMa	exon	276196	276335	.	-	.	ID=nbis-exon-448166;Parent=PASSSERD13095.10;de=true;minCov=3;pc=1
24	GeMoMa	exon	276856	277059	.	-	.	ID=nbis-exon-448167;Parent=PASSSERD13095.10;de=true;minCov=3;pc=1
24	GeMoMa	exon	278441	278669	.	-	.	ID=nbis-exon-448168;Parent=PASSSERD13095.10;de=true;minCov=3;pc=1
24	GeMoMa	exon	278984	279054	.	-	.	ID=nbis-exon-448169;Parent=PASSSERD13095.10;de=true;minCov=3;pc=1
24	GeMoMa	exon	279291	279505	.	-	.	ID=nbis-exon-448170;Parent=PASSSERD13095.10;de=true;minCov=3;pc=1
24	GeMoMa	exon	280184	280363	.	-	.	ID=nbis-exon-448171;Parent=PASSSERD13095.10;de=true;minCov=3;pc=1
24	GeMoMa	exon	280720	280815	.	-	.	ID=nbis-exon-448172;Parent=PASSSERD13095.10;de=true;minCov=3;pc=1
24	GeMoMa	exon	280988	281115	.	-	.	ID=nbis-exon-448173;Parent=PASSSERD13095.10;de=true;minCov=3;pc=1
24	GeMoMa	exon	283107	283255	.	-	.	ID=nbis-exon-448174;Parent=PASSSERD13095.10;de=true;minCov=3;pc=1
24	GeMoMa	exon	283373	283449	.	-	.	ID=nbis-exon-448175;Parent=PASSSERD13095.10;de=true;minCov=3;pc=1
24	GeMoMa	exon	283928	284001	.	-	.	ID=nbis-exon-448176;Parent=PASSSERD13095.10;de=true;minCov=3;pc=1
24	GeMoMa	exon	284414	284551	.	-	.	ID=nbis-exon-448177;Parent=PASSSERD13095.10;de=true;minCov=3;pc=1
24	GeMoMa	exon	284987	285073	.	-	.	ID=nbis-exon-448178;Parent=PASSSERD13095.10;de=true;minCov=3;pc=1
24	GeMoMa	exon	286010	286172	.	-	.	ID=nbis-exon-448179;Parent=PASSSERD13095.10;de=true;minCov=3;pc=1
24	GeMoMa	exon	286365	286476	.	-	.	ID=nbis-exon-448180;Parent=PASSSERD13095.10;de=true;minCov=3;pc=1
24	GeMoMa	exon	286925	287057	.	-	.	ID=nbis-exon-448181;Parent=PASSSERD13095.10;de=true;minCov=3;pc=1
24	GeMoMa	exon	287317	287394	.	-	.	ID=nbis-exon-448182;Parent=PASSSERD13095.10;de=true;minCov=3;pc=1
24	GeMoMa	exon	287616	287982	.	-	.	ID=nbis-exon-448183;Parent=PASSSERD13095.10;de=true;minCov=3;pc=1
24	GeMoMa	CDS	269957	270132	.	-	2	ID=cds-404763;Parent=PASSSERD13095.10;ae=true;minCov=422;pc=1
24	GeMoMa	CDS	271426	271624	.	-	0	ID=cds-404762;Parent=PASSSERD13095.10;ae=true;de=true;minCov=1212;pc=1
24	GeMoMa	CDS	272118	272241	.	-	1	ID=cds-404761;Parent=PASSSERD13095.10;ae=true;de=true;minCov=1358;pc=1
24	GeMoMa	CDS	273220	273299	.	-	0	ID=cds-404760;Parent=PASSSERD13095.10;ae=true;de=true;minCov=1290;pc=1
24	GeMoMa	CDS	273626	273704	.	-	1	ID=cds-404759;Parent=PASSSERD13095.10;ae=true;de=true;minCov=1154;pc=1
24	GeMoMa	CDS	273798	273976	.	-	0	ID=cds-404758;Parent=PASSSERD13095.10;ae=true;de=true;minCov=1094;pc=1
24	GeMoMa	CDS	276196	276335	.	-	2	ID=cds-404757;Parent=PASSSERD13095.10;ae=true;de=true;minCov=1537;pc=1
24	GeMoMa	CDS	276856	277059	.	-	2	ID=cds-404756;Parent=PASSSERD13095.10;ae=true;de=true;minCov=827;pc=1
24	GeMoMa	CDS	278441	278669	.	-	0	ID=cds-404755;Parent=PASSSERD13095.10;ae=true;de=true;minCov=700;pc=1
24	GeMoMa	CDS	278984	279054	.	-	2	ID=cds-404754;Parent=PASSSERD13095.10;ae=true;de=true;minCov=677;pc=1
24	GeMoMa	CDS	279291	279505	.	-	1	ID=cds-404753;Parent=PASSSERD13095.10;ae=true;de=true;minCov=552;pc=1
24	GeMoMa	CDS	280184	280363	.	-	1	ID=cds-404752;Parent=PASSSERD13095.10;ae=true;de=true;minCov=599;pc=1
24	GeMoMa	CDS	280720	280815	.	-	1	ID=cds-404751;Parent=PASSSERD13095.10;ae=true;de=true;minCov=760;pc=1
24	GeMoMa	CDS	280988	281115	.	-	0	ID=cds-404750;Parent=PASSSERD13095.10;ae=true;de=true;minCov=768;pc=1
24	GeMoMa	CDS	283107	283255	.	-	2	ID=cds-404749;Parent=PASSSERD13095.10;ae=true;de=true;minCov=726;pc=1
24	GeMoMa	CDS	283373	283449	.	-	1	ID=cds-404748;Parent=PASSSERD13095.10;ae=true;de=true;minCov=660;pc=1
24	GeMoMa	CDS	283928	284001	.	-	0	ID=cds-404747;Parent=PASSSERD13095.10;ae=true;de=true;minCov=685;pc=1
24	GeMoMa	CDS	284414	284551	.	-	0	ID=cds-404746;Parent=PASSSERD13095.10;ae=true;de=true;minCov=591;pc=1
24	GeMoMa	CDS	284987	285073	.	-	0	ID=cds-404745;Parent=PASSSERD13095.10;ae=true;de=true;minCov=590;pc=1
24	GeMoMa	CDS	286010	286172	.	-	1	ID=cds-404744;Parent=PASSSERD13095.10;ae=true;de=true;minCov=552;pc=1
24	GeMoMa	CDS	286365	286476	.	-	2	ID=cds-404743;Parent=PASSSERD13095.10;ae=true;de=true;minCov=571;pc=1
24	GeMoMa	CDS	286925	287057	.	-	0	ID=cds-404742;Parent=PASSSERD13095.10;ae=true;de=true;minCov=500;pc=1
24	GeMoMa	CDS	287317	287394	.	-	0	ID=cds-404741;Parent=PASSSERD13095.10;ae=true;de=true;minCov=212;pc=1
24	GeMoMa	CDS	287616	287726	.	-	0	ID=cds-404740;Parent=PASSSERD13095.10;de=true;minCov=3;pc=1
24	AnnotationFinalizer_	five_prime_UTR	287727	287982	.	-	.	ID=five_prime_utr-54305;Parent=PASSSERD13095.10
24	AnnotationFinalizer_	three_prime_UTR	268994	269956	.	-	.	ID=three_prime_utr-43976;Parent=PASSSERD13095.10
24	GeMoMa	mRNA	268994	290483	5890	-	.	ID=PASSSERD13095.1;Parent=PASSSERD13095;aa=1136;alternative="montanus_gene-USP28,onychos_gene-USP28,pyrgi_gene-USP28";avgCov=972.6916;bestScore=5890;ce=26;evidence=4;iAA=1;lpm=1136;maxGap=0;maxScore=5890;minCov=85;minSplitReads=168;nps=0;oldID=passerold_transcript:ENSPDOT00000018719_R0;pAA=1;prediction=0;raa=1136;rce=26;ref-gene=passerold_gene:ENSPDOG00000012406;start=M;stop=*;sumWeight=3.6;tae=1;tde=1;tie=1;tpc=1
24	GeMoMa	exon	268994	270132	.	-	.	ID=nbis-exon-448134;Parent=PASSSERD13095.1;de=true;minCov=85;pc=1
24	GeMoMa	exon	271426	271624	.	-	.	ID=nbis-exon-448135;Parent=PASSSERD13095.1;de=true;minCov=85;pc=1
24	GeMoMa	exon	272118	272241	.	-	.	ID=nbis-exon-448136;Parent=PASSSERD13095.1;de=true;minCov=85;pc=1
24	GeMoMa	exon	273220	273299	.	-	.	ID=nbis-exon-448137;Parent=PASSSERD13095.1;de=true;minCov=85;pc=1
24	GeMoMa	exon	273626	273704	.	-	.	ID=nbis-exon-448138;Parent=PASSSERD13095.1;de=true;minCov=85;pc=1
24	GeMoMa	exon	273798	273976	.	-	.	ID=nbis-exon-448139;Parent=PASSSERD13095.1;de=true;minCov=85;pc=1
24	GeMoMa	exon	274822	274917	.	-	.	ID=nbis-exon-448140;Parent=PASSSERD13095.1;de=true;minCov=85;pc=1
24	GeMoMa	exon	275820	276005	.	-	.	ID=nbis-exon-448141;Parent=PASSSERD13095.1;de=true;minCov=85;pc=1
24	GeMoMa	exon	276196	276335	.	-	.	ID=nbis-exon-448142;Parent=PASSSERD13095.1;de=true;minCov=85;pc=1
24	GeMoMa	exon	276856	277059	.	-	.	ID=nbis-exon-448143;Parent=PASSSERD13095.1;de=true;minCov=85;pc=1
24	GeMoMa	exon	278441	278669	.	-	.	ID=nbis-exon-448144;Parent=PASSSERD13095.1;de=true;minCov=85;pc=1
24	GeMoMa	exon	278984	279054	.	-	.	ID=nbis-exon-448145;Parent=PASSSERD13095.1;de=true;minCov=85;pc=1
24	GeMoMa	exon	279291	279505	.	-	.	ID=nbis-exon-448146;Parent=PASSSERD13095.1;de=true;minCov=85;pc=1
24	GeMoMa	exon	280184	280363	.	-	.	ID=nbis-exon-448147;Parent=PASSSERD13095.1;de=true;minCov=85;pc=1
24	GeMoMa	exon	280720	280815	.	-	.	ID=nbis-exon-448148;Parent=PASSSERD13095.1;de=true;minCov=85;pc=1
24	GeMoMa	exon	280988	281115	.	-	.	ID=nbis-exon-448149;Parent=PASSSERD13095.1;de=true;minCov=85;pc=1
24	GeMoMa	exon	283107	283255	.	-	.	ID=nbis-exon-448150;Parent=PASSSERD13095.1;de=true;minCov=85;pc=1
24	GeMoMa	exon	283373	283449	.	-	.	ID=nbis-exon-448151;Parent=PASSSERD13095.1;de=true;minCov=85;pc=1
24	GeMoMa	exon	283928	284001	.	-	.	ID=nbis-exon-448152;Parent=PASSSERD13095.1;de=true;minCov=85;pc=1
24	GeMoMa	exon	284414	284551	.	-	.	ID=nbis-exon-448153;Parent=PASSSERD13095.1;de=true;minCov=85;pc=1
24	GeMoMa	exon	284987	285073	.	-	.	ID=nbis-exon-448154;Parent=PASSSERD13095.1;de=true;minCov=85;pc=1
24	GeMoMa	exon	286010	286172	.	-	.	ID=nbis-exon-448155;Parent=PASSSERD13095.1;de=true;minCov=85;pc=1
24	GeMoMa	exon	286365	286476	.	-	.	ID=nbis-exon-448156;Parent=PASSSERD13095.1;de=true;minCov=85;pc=1
24	GeMoMa	exon	286925	287057	.	-	.	ID=nbis-exon-448157;Parent=PASSSERD13095.1;de=true;minCov=85;pc=1
24	GeMoMa	exon	287317	287394	.	-	.	ID=nbis-exon-448158;Parent=PASSSERD13095.1;de=true;minCov=85;pc=1
24	GeMoMa	exon	290114	290483	.	-	.	ID=nbis-exon-448159;Parent=PASSSERD13095.1;de=true;minCov=85;pc=1
24	GeMoMa	CDS	269957	270132	.	-	2	ID=cds-404559;Parent=PASSSERD13095.1;ae=true;minCov=422;pc=1
24	GeMoMa	CDS	271426	271624	.	-	0	ID=cds-404558;Parent=PASSSERD13095.1;ae=true;de=true;minCov=1212;pc=1
24	GeMoMa	CDS	272118	272241	.	-	1	ID=cds-404557;Parent=PASSSERD13095.1;ae=true;de=true;minCov=1358;pc=1
24	GeMoMa	CDS	273220	273299	.	-	0	ID=cds-404556;Parent=PASSSERD13095.1;ae=true;de=true;minCov=1290;pc=1
24	GeMoMa	CDS	273626	273704	.	-	1	ID=cds-404555;Parent=PASSSERD13095.1;ae=true;de=true;minCov=1154;pc=1
24	GeMoMa	CDS	273798	273976	.	-	0	ID=cds-404554;Parent=PASSSERD13095.1;ae=true;de=true;minCov=1094;pc=1
24	GeMoMa	CDS	274822	274917	.	-	0	ID=cds-404553;Parent=PASSSERD13095.1;ae=true;de=true;minCov=1216;pc=1
24	GeMoMa	CDS	275820	276005	.	-	0	ID=cds-404552;Parent=PASSSERD13095.1;ae=true;de=true;minCov=971;pc=1
24	GeMoMa	CDS	276196	276335	.	-	2	ID=cds-404551;Parent=PASSSERD13095.1;ae=true;de=true;minCov=1537;pc=1
24	GeMoMa	CDS	276856	277059	.	-	2	ID=cds-404550;Parent=PASSSERD13095.1;ae=true;de=true;minCov=827;pc=1
24	GeMoMa	CDS	278441	278669	.	-	0	ID=cds-404549;Parent=PASSSERD13095.1;ae=true;de=true;minCov=700;pc=1
24	GeMoMa	CDS	278984	279054	.	-	2	ID=cds-404548;Parent=PASSSERD13095.1;ae=true;de=true;minCov=677;pc=1
24	GeMoMa	CDS	279291	279505	.	-	1	ID=cds-404547;Parent=PASSSERD13095.1;ae=true;de=true;minCov=552;pc=1
24	GeMoMa	CDS	280184	280363	.	-	1	ID=cds-404546;Parent=PASSSERD13095.1;ae=true;de=true;minCov=599;pc=1
24	GeMoMa	CDS	280720	280815	.	-	1	ID=cds-404545;Parent=PASSSERD13095.1;ae=true;de=true;minCov=760;pc=1
24	GeMoMa	CDS	280988	281115	.	-	0	ID=cds-404544;Parent=PASSSERD13095.1;ae=true;de=true;minCov=768;pc=1
24	GeMoMa	CDS	283107	283255	.	-	2	ID=cds-404543;Parent=PASSSERD13095.1;ae=true;de=true;minCov=726;pc=1
24	GeMoMa	CDS	283373	283449	.	-	1	ID=cds-404542;Parent=PASSSERD13095.1;ae=true;de=true;minCov=660;pc=1
24	GeMoMa	CDS	283928	284001	.	-	0	ID=cds-404541;Parent=PASSSERD13095.1;ae=true;de=true;minCov=685;pc=1
24	GeMoMa	CDS	284414	284551	.	-	0	ID=cds-404540;Parent=PASSSERD13095.1;ae=true;de=true;minCov=591;pc=1
24	GeMoMa	CDS	284987	285073	.	-	0	ID=cds-404539;Parent=PASSSERD13095.1;ae=true;de=true;minCov=590;pc=1
24	GeMoMa	CDS	286010	286172	.	-	1	ID=cds-404538;Parent=PASSSERD13095.1;ae=true;de=true;minCov=552;pc=1
24	GeMoMa	CDS	286365	286476	.	-	2	ID=cds-404537;Parent=PASSSERD13095.1;ae=true;de=true;minCov=571;pc=1
24	GeMoMa	CDS	286925	287057	.	-	0	ID=cds-404536;Parent=PASSSERD13095.1;ae=true;de=true;minCov=500;pc=1
24	GeMoMa	CDS	287317	287394	.	-	0	ID=cds-404535;Parent=PASSSERD13095.1;ae=true;de=true;minCov=212;pc=1
24	GeMoMa	CDS	290114	290128	.	-	0	ID=cds-404534;Parent=PASSSERD13095.1;de=true;minCov=85;pc=1
24	AnnotationFinalizer_	five_prime_UTR	290129	290483	.	-	.	ID=five_prime_utr-54274;Parent=PASSSERD13095.1
24	AnnotationFinalizer_	three_prime_UTR	268994	269956	.	-	.	ID=three_prime_utr-43967;Parent=PASSSERD13095.1
24	GeMoMa	mRNA	268994	290483	5684	-	.	ID=PASSSERD13095.2;Parent=PASSSERD13095;aa=1123;alternative="onychos_gene-USP28";avgCov=981.4915;bestScore=5684;ce=25;evidence=2;iAA=0.9804;lpm=366;maxGap=0;maxScore=5813;minCov=332;minSplitReads=497;nps=0;oldID=pyrgi_rna-XM_041458171.1_R0;pAA=0.9902;prediction=0;raa=1123;rce=25;ref-gene=pyrgi_gene-USP28;start=M;stop=*;sumWeight=2.0;tae=1;tde=1;tie=1;tpc=1
24	GeMoMa	exon	268994	270132	.	-	.	ID=nbis-exon-448210;Parent=PASSSERD13095.2;de=true;minCov=332;pc=1
24	GeMoMa	exon	271426	271624	.	-	.	ID=nbis-exon-448211;Parent=PASSSERD13095.2;de=true;minCov=332;pc=1
24	GeMoMa	exon	272118	272241	.	-	.	ID=nbis-exon-448212;Parent=PASSSERD13095.2;de=true;minCov=332;pc=1
24	GeMoMa	exon	273220	273299	.	-	.	ID=nbis-exon-448213;Parent=PASSSERD13095.2;de=true;minCov=332;pc=1
24	GeMoMa	exon	273626	273704	.	-	.	ID=nbis-exon-448214;Parent=PASSSERD13095.2;de=true;minCov=332;pc=1
24	GeMoMa	exon	273798	273976	.	-	.	ID=nbis-exon-448215;Parent=PASSSERD13095.2;de=true;minCov=332;pc=1
24	GeMoMa	exon	274822	274917	.	-	.	ID=nbis-exon-448216;Parent=PASSSERD13095.2;de=true;minCov=332;pc=1
24	GeMoMa	exon	275820	276005	.	-	.	ID=nbis-exon-448217;Parent=PASSSERD13095.2;de=true;minCov=332;pc=1
24	GeMoMa	exon	276196	276335	.	-	.	ID=nbis-exon-448218;Parent=PASSSERD13095.2;de=true;minCov=332;pc=1
24	GeMoMa	exon	276856	277059	.	-	.	ID=nbis-exon-448219;Parent=PASSSERD13095.2;de=true;minCov=332;pc=1
24	GeMoMa	exon	278441	278669	.	-	.	ID=nbis-exon-448220;Parent=PASSSERD13095.2;de=true;minCov=332;pc=1
24	GeMoMa	exon	278984	279054	.	-	.	ID=nbis-exon-448221;Parent=PASSSERD13095.2;de=true;minCov=332;pc=1
24	GeMoMa	exon	279291	279505	.	-	.	ID=nbis-exon-448222;Parent=PASSSERD13095.2;de=true;minCov=332;pc=1
24	GeMoMa	exon	280184	280363	.	-	.	ID=nbis-exon-448223;Parent=PASSSERD13095.2;de=true;minCov=332;pc=1
24	GeMoMa	exon	280720	280815	.	-	.	ID=nbis-exon-448224;Parent=PASSSERD13095.2;de=true;minCov=332;pc=1
24	GeMoMa	exon	280988	281115	.	-	.	ID=nbis-exon-448225;Parent=PASSSERD13095.2;de=true;minCov=332;pc=1
24	GeMoMa	exon	283107	283255	.	-	.	ID=nbis-exon-448226;Parent=PASSSERD13095.2;de=true;minCov=332;pc=1
24	GeMoMa	exon	283373	283449	.	-	.	ID=nbis-exon-448227;Parent=PASSSERD13095.2;de=true;minCov=332;pc=1
24	GeMoMa	exon	283928	284001	.	-	.	ID=nbis-exon-448228;Parent=PASSSERD13095.2;de=true;minCov=332;pc=1
24	GeMoMa	exon	284414	284551	.	-	.	ID=nbis-exon-448229;Parent=PASSSERD13095.2;de=true;minCov=332;pc=1
24	GeMoMa	exon	284987	285073	.	-	.	ID=nbis-exon-448230;Parent=PASSSERD13095.2;de=true;minCov=332;pc=1
24	GeMoMa	exon	286010	286172	.	-	.	ID=nbis-exon-448231;Parent=PASSSERD13095.2;de=true;minCov=332;pc=1
24	GeMoMa	exon	286365	286476	.	-	.	ID=nbis-exon-448232;Parent=PASSSERD13095.2;de=true;minCov=332;pc=1
24	GeMoMa	exon	286925	287057	.	-	.	ID=nbis-exon-448233;Parent=PASSSERD13095.2;de=true;minCov=332;pc=1
24	GeMoMa	exon	287317	287394	.	-	.	ID=nbis-exon-448234;Parent=PASSSERD13095.2;de=true;minCov=332;pc=1
24	GeMoMa	exon	290114	290483	.	-	.	ID=nbis-exon-448235;Parent=PASSSERD13095.2;de=true;minCov=332;pc=1
24	GeMoMa	CDS	269957	270132	.	-	2	ID=cds-404584;Parent=PASSSERD13095.2;ae=true;minCov=422;pc=1
24	GeMoMa	CDS	271426	271624	.	-	0	ID=cds-404583;Parent=PASSSERD13095.2;ae=true;de=true;minCov=1212;pc=1
24	GeMoMa	CDS	272118	272241	.	-	1	ID=cds-404582;Parent=PASSSERD13095.2;ae=true;de=true;minCov=1358;pc=1
24	GeMoMa	CDS	273220	273299	.	-	0	ID=cds-404581;Parent=PASSSERD13095.2;ae=true;de=true;minCov=1290;pc=1
24	GeMoMa	CDS	273626	273704	.	-	1	ID=cds-404580;Parent=PASSSERD13095.2;ae=true;de=true;minCov=1154;pc=1
24	GeMoMa	CDS	273798	273976	.	-	0	ID=cds-404579;Parent=PASSSERD13095.2;ae=true;de=true;minCov=1094;pc=1
24	GeMoMa	CDS	274822	274917	.	-	0	ID=cds-404578;Parent=PASSSERD13095.2;ae=true;de=true;minCov=1216;pc=1
24	GeMoMa	CDS	275820	276005	.	-	0	ID=cds-404577;Parent=PASSSERD13095.2;ae=true;de=true;minCov=971;pc=1
24	GeMoMa	CDS	276196	276335	.	-	2	ID=cds-404576;Parent=PASSSERD13095.2;ae=true;de=true;minCov=1537;pc=1
24	GeMoMa	CDS	276856	277059	.	-	2	ID=cds-404575;Parent=PASSSERD13095.2;ae=true;de=true;minCov=827;pc=1
24	GeMoMa	CDS	278441	278669	.	-	0	ID=cds-404574;Parent=PASSSERD13095.2;ae=true;de=true;minCov=700;pc=1
24	GeMoMa	CDS	278984	279054	.	-	2	ID=cds-404573;Parent=PASSSERD13095.2;ae=true;de=true;minCov=677;pc=1
24	GeMoMa	CDS	279291	279505	.	-	1	ID=cds-404572;Parent=PASSSERD13095.2;ae=true;de=true;minCov=552;pc=1
24	GeMoMa	CDS	280184	280363	.	-	1	ID=cds-404571;Parent=PASSSERD13095.2;ae=true;de=true;minCov=599;pc=1
24	GeMoMa	CDS	280720	280815	.	-	1	ID=cds-404570;Parent=PASSSERD13095.2;ae=true;de=true;minCov=760;pc=1
24	GeMoMa	CDS	280988	281115	.	-	0	ID=cds-404569;Parent=PASSSERD13095.2;ae=true;de=true;minCov=768;pc=1
24	GeMoMa	CDS	283107	283255	.	-	2	ID=cds-404568;Parent=PASSSERD13095.2;ae=true;de=true;minCov=726;pc=1
24	GeMoMa	CDS	283373	283449	.	-	1	ID=cds-404567;Parent=PASSSERD13095.2;ae=true;de=true;minCov=660;pc=1
24	GeMoMa	CDS	283928	284001	.	-	0	ID=cds-404566;Parent=PASSSERD13095.2;ae=true;de=true;minCov=685;pc=1
24	GeMoMa	CDS	284414	284551	.	-	0	ID=cds-404565;Parent=PASSSERD13095.2;ae=true;de=true;minCov=591;pc=1
24	GeMoMa	CDS	284987	285073	.	-	0	ID=cds-404564;Parent=PASSSERD13095.2;ae=true;de=true;minCov=590;pc=1
24	GeMoMa	CDS	286010	286172	.	-	1	ID=cds-404563;Parent=PASSSERD13095.2;ae=true;de=true;minCov=552;pc=1
24	GeMoMa	CDS	286365	286476	.	-	2	ID=cds-404562;Parent=PASSSERD13095.2;ae=true;de=true;minCov=571;pc=1
24	GeMoMa	CDS	286925	287057	.	-	0	ID=cds-404561;Parent=PASSSERD13095.2;ae=true;de=true;minCov=500;pc=1
24	GeMoMa	CDS	287317	287370	.	-	0	ID=cds-404560;Parent=PASSSERD13095.2;de=true;minCov=332;pc=1
24	AnnotationFinalizer_	five_prime_UTR	287371	287394	.	-	.	ID=five_prime_utr-54276;Parent=PASSSERD13095.2
24	AnnotationFinalizer_	five_prime_UTR	290114	290483	.	-	.	ID=five_prime_utr-54275;Parent=PASSSERD13095.2
24	AnnotationFinalizer_	three_prime_UTR	268994	269956	.	-	.	ID=three_prime_utr-43968;Parent=PASSSERD13095.2
24	GeMoMa	mRNA	268994	290483	5423	-	.	ID=PASSSERD13095.4;Parent=PASSSERD13095;aa=1042;alternative="onychos_gene-USP28";avgCov=952.9181;bestScore=5423;ce=24;evidence=2;iAA=1;lpm=1042;maxGap=0;maxScore=5423;minCov=85;minSplitReads=160;nps=0;oldID=passerold_transcript:ENSPDOT00000018750_R0;pAA=1;prediction=0;raa=1042;rce=24;ref-gene=passerold_gene:ENSPDOG00000012406;start=M;stop=*;sumWeight=1.8;tae=1;tde=1;tie=1;tpc=1
24	GeMoMa	exon	268994	270132	.	-	.	ID=nbis-exon-448262;Parent=PASSSERD13095.4;de=true;minCov=85;pc=1
24	GeMoMa	exon	271426	271624	.	-	.	ID=nbis-exon-448263;Parent=PASSSERD13095.4;de=true;minCov=85;pc=1
24	GeMoMa	exon	272118	272241	.	-	.	ID=nbis-exon-448264;Parent=PASSSERD13095.4;de=true;minCov=85;pc=1
24	GeMoMa	exon	273220	273299	.	-	.	ID=nbis-exon-448265;Parent=PASSSERD13095.4;de=true;minCov=85;pc=1
24	GeMoMa	exon	273626	273704	.	-	.	ID=nbis-exon-448266;Parent=PASSSERD13095.4;de=true;minCov=85;pc=1
24	GeMoMa	exon	273798	273976	.	-	.	ID=nbis-exon-448267;Parent=PASSSERD13095.4;de=true;minCov=85;pc=1
24	GeMoMa	exon	276196	276335	.	-	.	ID=nbis-exon-448268;Parent=PASSSERD13095.4;de=true;minCov=85;pc=1
24	GeMoMa	exon	276856	277059	.	-	.	ID=nbis-exon-448269;Parent=PASSSERD13095.4;de=true;minCov=85;pc=1
24	GeMoMa	exon	278441	278669	.	-	.	ID=nbis-exon-448270;Parent=PASSSERD13095.4;de=true;minCov=85;pc=1
24	GeMoMa	exon	278984	279054	.	-	.	ID=nbis-exon-448271;Parent=PASSSERD13095.4;de=true;minCov=85;pc=1
24	GeMoMa	exon	279291	279505	.	-	.	ID=nbis-exon-448272;Parent=PASSSERD13095.4;de=true;minCov=85;pc=1
24	GeMoMa	exon	280184	280363	.	-	.	ID=nbis-exon-448273;Parent=PASSSERD13095.4;de=true;minCov=85;pc=1
24	GeMoMa	exon	280720	280815	.	-	.	ID=nbis-exon-448274;Parent=PASSSERD13095.4;de=true;minCov=85;pc=1
24	GeMoMa	exon	280988	281115	.	-	.	ID=nbis-exon-448275;Parent=PASSSERD13095.4;de=true;minCov=85;pc=1
24	GeMoMa	exon	283107	283255	.	-	.	ID=nbis-exon-448276;Parent=PASSSERD13095.4;de=true;minCov=85;pc=1
24	GeMoMa	exon	283373	283449	.	-	.	ID=nbis-exon-448277;Parent=PASSSERD13095.4;de=true;minCov=85;pc=1
24	GeMoMa	exon	283928	284001	.	-	.	ID=nbis-exon-448278;Parent=PASSSERD13095.4;de=true;minCov=85;pc=1
24	GeMoMa	exon	284414	284551	.	-	.	ID=nbis-exon-448279;Parent=PASSSERD13095.4;de=true;minCov=85;pc=1
24	GeMoMa	exon	284987	285073	.	-	.	ID=nbis-exon-448280;Parent=PASSSERD13095.4;de=true;minCov=85;pc=1
24	GeMoMa	exon	286010	286172	.	-	.	ID=nbis-exon-448281;Parent=PASSSERD13095.4;de=true;minCov=85;pc=1
24	GeMoMa	exon	286365	286476	.	-	.	ID=nbis-exon-448282;Parent=PASSSERD13095.4;de=true;minCov=85;pc=1
24	GeMoMa	exon	286925	287057	.	-	.	ID=nbis-exon-448283;Parent=PASSSERD13095.4;de=true;minCov=85;pc=1
24	GeMoMa	exon	287317	287394	.	-	.	ID=nbis-exon-448284;Parent=PASSSERD13095.4;de=true;minCov=85;pc=1
24	GeMoMa	exon	290114	290483	.	-	.	ID=nbis-exon-448285;Parent=PASSSERD13095.4;de=true;minCov=85;pc=1
24	GeMoMa	CDS	269957	270132	.	-	2	ID=cds-404634;Parent=PASSSERD13095.4;ae=true;minCov=422;pc=1
24	GeMoMa	CDS	271426	271624	.	-	0	ID=cds-404633;Parent=PASSSERD13095.4;ae=true;de=true;minCov=1212;pc=1
24	GeMoMa	CDS	272118	272241	.	-	1	ID=cds-404632;Parent=PASSSERD13095.4;ae=true;de=true;minCov=1358;pc=1
24	GeMoMa	CDS	273220	273299	.	-	0	ID=cds-404631;Parent=PASSSERD13095.4;ae=true;de=true;minCov=1290;pc=1
24	GeMoMa	CDS	273626	273704	.	-	1	ID=cds-404630;Parent=PASSSERD13095.4;ae=true;de=true;minCov=1154;pc=1
24	GeMoMa	CDS	273798	273976	.	-	0	ID=cds-404629;Parent=PASSSERD13095.4;ae=true;de=true;minCov=1094;pc=1
24	GeMoMa	CDS	276196	276335	.	-	2	ID=cds-404628;Parent=PASSSERD13095.4;ae=true;de=true;minCov=1537;pc=1
24	GeMoMa	CDS	276856	277059	.	-	2	ID=cds-404627;Parent=PASSSERD13095.4;ae=true;de=true;minCov=827;pc=1
24	GeMoMa	CDS	278441	278669	.	-	0	ID=cds-404626;Parent=PASSSERD13095.4;ae=true;de=true;minCov=700;pc=1
24	GeMoMa	CDS	278984	279054	.	-	2	ID=cds-404625;Parent=PASSSERD13095.4;ae=true;de=true;minCov=677;pc=1
24	GeMoMa	CDS	279291	279505	.	-	1	ID=cds-404624;Parent=PASSSERD13095.4;ae=true;de=true;minCov=552;pc=1
24	GeMoMa	CDS	280184	280363	.	-	1	ID=cds-404623;Parent=PASSSERD13095.4;ae=true;de=true;minCov=599;pc=1
24	GeMoMa	CDS	280720	280815	.	-	1	ID=cds-404622;Parent=PASSSERD13095.4;ae=true;de=true;minCov=760;pc=1
24	GeMoMa	CDS	280988	281115	.	-	0	ID=cds-404621;Parent=PASSSERD13095.4;ae=true;de=true;minCov=768;pc=1
24	GeMoMa	CDS	283107	283255	.	-	2	ID=cds-404620;Parent=PASSSERD13095.4;ae=true;de=true;minCov=726;pc=1
24	GeMoMa	CDS	283373	283449	.	-	1	ID=cds-404619;Parent=PASSSERD13095.4;ae=true;de=true;minCov=660;pc=1
24	GeMoMa	CDS	283928	284001	.	-	0	ID=cds-404618;Parent=PASSSERD13095.4;ae=true;de=true;minCov=685;pc=1
24	GeMoMa	CDS	284414	284551	.	-	0	ID=cds-404617;Parent=PASSSERD13095.4;ae=true;de=true;minCov=591;pc=1
24	GeMoMa	CDS	284987	285073	.	-	0	ID=cds-404616;Parent=PASSSERD13095.4;ae=true;de=true;minCov=590;pc=1
24	GeMoMa	CDS	286010	286172	.	-	1	ID=cds-404615;Parent=PASSSERD13095.4;ae=true;de=true;minCov=552;pc=1
24	GeMoMa	CDS	286365	286476	.	-	2	ID=cds-404614;Parent=PASSSERD13095.4;ae=true;de=true;minCov=571;pc=1
24	GeMoMa	CDS	286925	287057	.	-	0	ID=cds-404613;Parent=PASSSERD13095.4;ae=true;de=true;minCov=500;pc=1
24	GeMoMa	CDS	287317	287394	.	-	0	ID=cds-404612;Parent=PASSSERD13095.4;ae=true;de=true;minCov=212;pc=1
24	GeMoMa	CDS	290114	290128	.	-	0	ID=cds-404611;Parent=PASSSERD13095.4;de=true;minCov=85;pc=1
24	AnnotationFinalizer_	five_prime_UTR	290129	290483	.	-	.	ID=five_prime_utr-54278;Parent=PASSSERD13095.4
24	AnnotationFinalizer_	three_prime_UTR	268994	269956	.	-	.	ID=three_prime_utr-43970;Parent=PASSSERD13095.4
24	GeMoMa	mRNA	268994	290483	2252	-	.	ID=PASSSERD13095.5;Parent=PASSSERD13095;aa=933;alternative="montanus_gene-USP25";avgCov=1058.9296;bestScore=4693;ce=20;evidence=2;iAA=0.4957;lpm=24;maxGap=24;maxScore=4716;minCov=422;minSplitReads=629;nps=0;oldID=onychos_rna-XM_041414775.1_R1;pAA=0.6802;prediction=1;raa=897;rce=20;ref-gene=onychos_gene-USP25;start=M;stop=*;sumWeight=1.8;tae=1;tde=1;tie=1;tpc=1
24	GeMoMa	exon	268994	270132	.	-	.	ID=nbis-exon-448286;Parent=PASSSERD13095.5;de=true;minCov=594;pc=1
24	GeMoMa	exon	271426	271624	.	-	.	ID=nbis-exon-448287;Parent=PASSSERD13095.5;de=true;minCov=594;pc=1
24	GeMoMa	exon	272118	272241	.	-	.	ID=nbis-exon-448288;Parent=PASSSERD13095.5;de=true;minCov=594;pc=1
24	GeMoMa	exon	273220	273299	.	-	.	ID=nbis-exon-448289;Parent=PASSSERD13095.5;de=true;minCov=594;pc=1
24	GeMoMa	exon	273626	273704	.	-	.	ID=nbis-exon-448290;Parent=PASSSERD13095.5;de=true;minCov=594;pc=1
24	GeMoMa	exon	273798	273976	.	-	.	ID=nbis-exon-448291;Parent=PASSSERD13095.5;de=true;minCov=594;pc=1
24	GeMoMa	exon	274822	274917	.	-	.	ID=nbis-exon-448292;Parent=PASSSERD13095.5;de=true;minCov=594;pc=1
24	GeMoMa	exon	275820	276005	.	-	.	ID=nbis-exon-448293;Parent=PASSSERD13095.5;de=true;minCov=594;pc=1
24	GeMoMa	exon	276196	276335	.	-	.	ID=nbis-exon-448294;Parent=PASSSERD13095.5;de=true;minCov=594;pc=1
24	GeMoMa	exon	276856	277059	.	-	.	ID=nbis-exon-448295;Parent=PASSSERD13095.5;de=true;minCov=594;pc=1
24	GeMoMa	exon	278441	278669	.	-	.	ID=nbis-exon-448296;Parent=PASSSERD13095.5;de=true;minCov=594;pc=1
24	GeMoMa	exon	278984	279054	.	-	.	ID=nbis-exon-448297;Parent=PASSSERD13095.5;de=true;minCov=594;pc=1
24	GeMoMa	exon	279291	279505	.	-	.	ID=nbis-exon-448298;Parent=PASSSERD13095.5;de=true;minCov=594;pc=1
24	GeMoMa	exon	280184	280363	.	-	.	ID=nbis-exon-448299;Parent=PASSSERD13095.5;de=true;minCov=594;pc=1
24	GeMoMa	exon	280720	280815	.	-	.	ID=nbis-exon-448300;Parent=PASSSERD13095.5;de=true;minCov=594;pc=1
24	GeMoMa	exon	280988	281115	.	-	.	ID=nbis-exon-448301;Parent=PASSSERD13095.5;de=true;minCov=594;pc=1
24	GeMoMa	exon	283107	283255	.	-	.	ID=nbis-exon-448302;Parent=PASSSERD13095.5;de=true;minCov=594;pc=1
24	GeMoMa	exon	283373	283449	.	-	.	ID=nbis-exon-448303;Parent=PASSSERD13095.5;de=true;minCov=594;pc=1
24	GeMoMa	exon	283928	284001	.	-	.	ID=nbis-exon-448304;Parent=PASSSERD13095.5;de=true;minCov=594;pc=1
24	GeMoMa	exon	284414	284551	.	-	.	ID=nbis-exon-448305;Parent=PASSSERD13095.5;de=true;minCov=594;pc=1
24	GeMoMa	exon	284987	285073	.	-	.	ID=nbis-exon-448306;Parent=PASSSERD13095.5;de=true;minCov=594;pc=1
24	GeMoMa	exon	286010	286172	.	-	.	ID=nbis-exon-448307;Parent=PASSSERD13095.5;de=true;minCov=594;pc=1
24	GeMoMa	exon	286365	286476	.	-	.	ID=nbis-exon-448308;Parent=PASSSERD13095.5;de=true;minCov=594;pc=1
24	GeMoMa	exon	286925	287057	.	-	.	ID=nbis-exon-448309;Parent=PASSSERD13095.5;de=true;minCov=594;pc=1
24	GeMoMa	exon	287317	287394	.	-	.	ID=nbis-exon-448310;Parent=PASSSERD13095.5;de=true;minCov=594;pc=1
24	GeMoMa	exon	290114	290483	.	-	.	ID=nbis-exon-448311;Parent=PASSSERD13095.5;de=true;minCov=594;pc=1
24	GeMoMa	CDS	269957	270132	.	-	2	ID=cds-404654;Parent=PASSSERD13095.5;ae=true;minCov=422;pc=1
24	GeMoMa	CDS	271426	271624	.	-	0	ID=cds-404653;Parent=PASSSERD13095.5;ae=true;de=true;minCov=1212;pc=1
24	GeMoMa	CDS	272118	272241	.	-	1	ID=cds-404652;Parent=PASSSERD13095.5;ae=true;de=true;minCov=1358;pc=1
24	GeMoMa	CDS	273220	273299	.	-	0	ID=cds-404651;Parent=PASSSERD13095.5;ae=true;de=true;minCov=1290;pc=1
24	GeMoMa	CDS	273626	273704	.	-	1	ID=cds-404650;Parent=PASSSERD13095.5;ae=true;de=true;minCov=1154;pc=1
24	GeMoMa	CDS	273798	273976	.	-	0	ID=cds-404649;Parent=PASSSERD13095.5;ae=true;de=true;minCov=1094;pc=1
24	GeMoMa	CDS	274822	274917	.	-	0	ID=cds-404648;Parent=PASSSERD13095.5;ae=true;de=true;minCov=1216;pc=1
24	GeMoMa	CDS	275820	276005	.	-	0	ID=cds-404647;Parent=PASSSERD13095.5;ae=true;de=true;minCov=971;pc=1
24	GeMoMa	CDS	276196	276335	.	-	2	ID=cds-404646;Parent=PASSSERD13095.5;ae=true;de=true;minCov=1537;pc=1
24	GeMoMa	CDS	276856	277059	.	-	2	ID=cds-404645;Parent=PASSSERD13095.5;ae=true;de=true;minCov=827;pc=1
24	GeMoMa	CDS	278441	278669	.	-	0	ID=cds-404644;Parent=PASSSERD13095.5;ae=true;de=true;minCov=700;pc=1
24	GeMoMa	CDS	278984	279054	.	-	2	ID=cds-404643;Parent=PASSSERD13095.5;ae=true;de=true;minCov=677;pc=1
24	GeMoMa	CDS	279291	279505	.	-	1	ID=cds-404642;Parent=PASSSERD13095.5;ae=true;de=true;minCov=552;pc=1
24	GeMoMa	CDS	280184	280363	.	-	1	ID=cds-404641;Parent=PASSSERD13095.5;ae=true;de=true;minCov=599;pc=1
24	GeMoMa	CDS	280720	280815	.	-	1	ID=cds-404640;Parent=PASSSERD13095.5;ae=true;de=true;minCov=760;pc=1
24	GeMoMa	CDS	280988	281115	.	-	0	ID=cds-404639;Parent=PASSSERD13095.5;ae=true;de=true;minCov=768;pc=1
24	GeMoMa	CDS	283107	283255	.	-	2	ID=cds-404638;Parent=PASSSERD13095.5;ae=true;de=true;minCov=726;pc=1
24	GeMoMa	CDS	283373	283449	.	-	1	ID=cds-404637;Parent=PASSSERD13095.5;ae=true;de=true;minCov=660;pc=1
24	GeMoMa	CDS	283928	284001	.	-	0	ID=cds-404636;Parent=PASSSERD13095.5;ae=true;de=true;minCov=685;pc=1
24	GeMoMa	CDS	284414	284530	.	-	0	ID=cds-404635;Parent=PASSSERD13095.5;de=true;minCov=594;pc=1
24	AnnotationFinalizer_	five_prime_UTR	284531	284551	.	-	.	ID=five_prime_utr-54285;Parent=PASSSERD13095.5
24	AnnotationFinalizer_	five_prime_UTR	284987	285073	.	-	.	ID=five_prime_utr-54284;Parent=PASSSERD13095.5
24	AnnotationFinalizer_	five_prime_UTR	286010	286172	.	-	.	ID=five_prime_utr-54283;Parent=PASSSERD13095.5
24	AnnotationFinalizer_	five_prime_UTR	286365	286476	.	-	.	ID=five_prime_utr-54282;Parent=PASSSERD13095.5
24	AnnotationFinalizer_	five_prime_UTR	286925	287057	.	-	.	ID=five_prime_utr-54281;Parent=PASSSERD13095.5
24	AnnotationFinalizer_	five_prime_UTR	287317	287394	.	-	.	ID=five_prime_utr-54280;Parent=PASSSERD13095.5
24	AnnotationFinalizer_	five_prime_UTR	290114	290483	.	-	.	ID=five_prime_utr-54279;Parent=PASSSERD13095.5
24	AnnotationFinalizer_	three_prime_UTR	268994	269956	.	-	.	ID=three_prime_utr-43971;Parent=PASSSERD13095.5
24	GeMoMa	mRNA	268994	290483	2115	-	.	ID=PASSSERD13095.6;Parent=PASSSERD13095;aa=839;alternative="montanus_gene-USP25";avgCov=1044.0338;bestScore=4336;ce=18;evidence=2;iAA=0.5107;lpm=24;maxGap=5;maxScore=4354;minCov=422;minSplitReads=160;nps=0;oldID=onychos_rna-XM_041414776.1_R1;pAA=0.6967;prediction=1;raa=827;rce=18;ref-gene=onychos_gene-USP25;start=M;stop=*;sumWeight=1.8;tae=1;tde=1;tie=1;tpc=1
24	GeMoMa	exon	268994	270132	.	-	.	ID=nbis-exon-448312;Parent=PASSSERD13095.6;de=true;minCov=594;pc=1
24	GeMoMa	exon	271426	271624	.	-	.	ID=nbis-exon-448313;Parent=PASSSERD13095.6;de=true;minCov=594;pc=1
24	GeMoMa	exon	272118	272241	.	-	.	ID=nbis-exon-448314;Parent=PASSSERD13095.6;de=true;minCov=594;pc=1
24	GeMoMa	exon	273220	273299	.	-	.	ID=nbis-exon-448315;Parent=PASSSERD13095.6;de=true;minCov=594;pc=1
24	GeMoMa	exon	273626	273704	.	-	.	ID=nbis-exon-448316;Parent=PASSSERD13095.6;de=true;minCov=594;pc=1
24	GeMoMa	exon	273798	273976	.	-	.	ID=nbis-exon-448317;Parent=PASSSERD13095.6;de=true;minCov=594;pc=1
24	GeMoMa	exon	276196	276335	.	-	.	ID=nbis-exon-448318;Parent=PASSSERD13095.6;de=true;minCov=594;pc=1
24	GeMoMa	exon	276856	277059	.	-	.	ID=nbis-exon-448319;Parent=PASSSERD13095.6;de=true;minCov=594;pc=1
24	GeMoMa	exon	278441	278669	.	-	.	ID=nbis-exon-448320;Parent=PASSSERD13095.6;de=true;minCov=594;pc=1
24	GeMoMa	exon	278984	279054	.	-	.	ID=nbis-exon-448321;Parent=PASSSERD13095.6;de=true;minCov=594;pc=1
24	GeMoMa	exon	279291	279505	.	-	.	ID=nbis-exon-448322;Parent=PASSSERD13095.6;de=true;minCov=594;pc=1
24	GeMoMa	exon	280184	280363	.	-	.	ID=nbis-exon-448323;Parent=PASSSERD13095.6;de=true;minCov=594;pc=1
24	GeMoMa	exon	280720	280815	.	-	.	ID=nbis-exon-448324;Parent=PASSSERD13095.6;de=true;minCov=594;pc=1
24	GeMoMa	exon	280988	281115	.	-	.	ID=nbis-exon-448325;Parent=PASSSERD13095.6;de=true;minCov=594;pc=1
24	GeMoMa	exon	283107	283255	.	-	.	ID=nbis-exon-448326;Parent=PASSSERD13095.6;de=true;minCov=594;pc=1
24	GeMoMa	exon	283373	283449	.	-	.	ID=nbis-exon-448327;Parent=PASSSERD13095.6;de=true;minCov=594;pc=1
24	GeMoMa	exon	283928	284001	.	-	.	ID=nbis-exon-448328;Parent=PASSSERD13095.6;de=true;minCov=594;pc=1
24	GeMoMa	exon	284414	284551	.	-	.	ID=nbis-exon-448329;Parent=PASSSERD13095.6;de=true;minCov=594;pc=1
24	GeMoMa	exon	284987	285073	.	-	.	ID=nbis-exon-448330;Parent=PASSSERD13095.6;de=true;minCov=594;pc=1
24	GeMoMa	exon	286010	286172	.	-	.	ID=nbis-exon-448331;Parent=PASSSERD13095.6;de=true;minCov=594;pc=1
24	GeMoMa	exon	286365	286476	.	-	.	ID=nbis-exon-448332;Parent=PASSSERD13095.6;de=true;minCov=594;pc=1
24	GeMoMa	exon	286925	287057	.	-	.	ID=nbis-exon-448333;Parent=PASSSERD13095.6;de=true;minCov=594;pc=1
24	GeMoMa	exon	287317	287394	.	-	.	ID=nbis-exon-448334;Parent=PASSSERD13095.6;de=true;minCov=594;pc=1
24	GeMoMa	exon	290114	290483	.	-	.	ID=nbis-exon-448335;Parent=PASSSERD13095.6;de=true;minCov=594;pc=1
24	GeMoMa	CDS	269957	270132	.	-	2	ID=cds-404672;Parent=PASSSERD13095.6;ae=true;minCov=422;pc=1
24	GeMoMa	CDS	271426	271624	.	-	0	ID=cds-404671;Parent=PASSSERD13095.6;ae=true;de=true;minCov=1212;pc=1
24	GeMoMa	CDS	272118	272241	.	-	1	ID=cds-404670;Parent=PASSSERD13095.6;ae=true;de=true;minCov=1358;pc=1
24	GeMoMa	CDS	273220	273299	.	-	0	ID=cds-404669;Parent=PASSSERD13095.6;ae=true;de=true;minCov=1290;pc=1
24	GeMoMa	CDS	273626	273704	.	-	1	ID=cds-404668;Parent=PASSSERD13095.6;ae=true;de=true;minCov=1154;pc=1
24	GeMoMa	CDS	273798	273976	.	-	0	ID=cds-404667;Parent=PASSSERD13095.6;ae=true;de=true;minCov=1094;pc=1
24	GeMoMa	CDS	276196	276335	.	-	2	ID=cds-404666;Parent=PASSSERD13095.6;ae=true;de=true;minCov=1537;pc=1
24	GeMoMa	CDS	276856	277059	.	-	2	ID=cds-404665;Parent=PASSSERD13095.6;ae=true;de=true;minCov=827;pc=1
24	GeMoMa	CDS	278441	278669	.	-	0	ID=cds-404664;Parent=PASSSERD13095.6;ae=true;de=true;minCov=700;pc=1
24	GeMoMa	CDS	278984	279054	.	-	2	ID=cds-404663;Parent=PASSSERD13095.6;ae=true;de=true;minCov=677;pc=1
24	GeMoMa	CDS	279291	279505	.	-	1	ID=cds-404662;Parent=PASSSERD13095.6;ae=true;de=true;minCov=552;pc=1
24	GeMoMa	CDS	280184	280363	.	-	1	ID=cds-404661;Parent=PASSSERD13095.6;ae=true;de=true;minCov=599;pc=1
24	GeMoMa	CDS	280720	280815	.	-	1	ID=cds-404660;Parent=PASSSERD13095.6;ae=true;de=true;minCov=760;pc=1
24	GeMoMa	CDS	280988	281115	.	-	0	ID=cds-404659;Parent=PASSSERD13095.6;ae=true;de=true;minCov=768;pc=1
24	GeMoMa	CDS	283107	283255	.	-	2	ID=cds-404658;Parent=PASSSERD13095.6;ae=true;de=true;minCov=726;pc=1
24	GeMoMa	CDS	283373	283449	.	-	1	ID=cds-404657;Parent=PASSSERD13095.6;ae=true;de=true;minCov=660;pc=1
24	GeMoMa	CDS	283928	284001	.	-	0	ID=cds-404656;Parent=PASSSERD13095.6;ae=true;de=true;minCov=685;pc=1
24	GeMoMa	CDS	284414	284530	.	-	0	ID=cds-404655;Parent=PASSSERD13095.6;de=true;minCov=594;pc=1
24	AnnotationFinalizer_	five_prime_UTR	284531	284551	.	-	.	ID=five_prime_utr-54292;Parent=PASSSERD13095.6
24	AnnotationFinalizer_	five_prime_UTR	284987	285073	.	-	.	ID=five_prime_utr-54291;Parent=PASSSERD13095.6
24	AnnotationFinalizer_	five_prime_UTR	286010	286172	.	-	.	ID=five_prime_utr-54290;Parent=PASSSERD13095.6
24	AnnotationFinalizer_	five_prime_UTR	286365	286476	.	-	.	ID=five_prime_utr-54289;Parent=PASSSERD13095.6
24	AnnotationFinalizer_	five_prime_UTR	286925	287057	.	-	.	ID=five_prime_utr-54288;Parent=PASSSERD13095.6
24	AnnotationFinalizer_	five_prime_UTR	287317	287394	.	-	.	ID=five_prime_utr-54287;Parent=PASSSERD13095.6
24	AnnotationFinalizer_	five_prime_UTR	290114	290483	.	-	.	ID=five_prime_utr-54286;Parent=PASSSERD13095.6
24	AnnotationFinalizer_	three_prime_UTR	268994	269956	.	-	.	ID=three_prime_utr-43972;Parent=PASSSERD13095.6
24	GeMoMa	mRNA	268994	290483	1843	-	.	ID=PASSSERD13095.7;Parent=PASSSERD13095;aa=814;alternative="montanus_gene-USP25";avgCov=1107.5426;bestScore=4196;ce=17;evidence=2;iAA=0.4649;lpm=24;maxGap=24;maxScore=4219;minCov=422;minSplitReads=629;nps=0;oldID=onychos_rna-XM_041414777.1_R1;pAA=0.6504;prediction=1;raa=800;rce=17;ref-gene=onychos_gene-USP25;start=M;stop=*;sumWeight=1.8;tae=1;tde=1;tie=1;tpc=1
24	GeMoMa	exon	268994	270132	.	-	.	ID=nbis-exon-448336;Parent=PASSSERD13095.7;de=true;minCov=785;pc=1
24	GeMoMa	exon	271426	271624	.	-	.	ID=nbis-exon-448337;Parent=PASSSERD13095.7;de=true;minCov=785;pc=1
24	GeMoMa	exon	272118	272241	.	-	.	ID=nbis-exon-448338;Parent=PASSSERD13095.7;de=true;minCov=785;pc=1
24	GeMoMa	exon	273220	273299	.	-	.	ID=nbis-exon-448339;Parent=PASSSERD13095.7;de=true;minCov=785;pc=1
24	GeMoMa	exon	273626	273704	.	-	.	ID=nbis-exon-448340;Parent=PASSSERD13095.7;de=true;minCov=785;pc=1
24	GeMoMa	exon	273798	273976	.	-	.	ID=nbis-exon-448341;Parent=PASSSERD13095.7;de=true;minCov=785;pc=1
24	GeMoMa	exon	274822	274917	.	-	.	ID=nbis-exon-448342;Parent=PASSSERD13095.7;de=true;minCov=785;pc=1
24	GeMoMa	exon	275820	276005	.	-	.	ID=nbis-exon-448343;Parent=PASSSERD13095.7;de=true;minCov=785;pc=1
24	GeMoMa	exon	276196	276335	.	-	.	ID=nbis-exon-448344;Parent=PASSSERD13095.7;de=true;minCov=785;pc=1
24	GeMoMa	exon	276856	277059	.	-	.	ID=nbis-exon-448345;Parent=PASSSERD13095.7;de=true;minCov=785;pc=1
24	GeMoMa	exon	278441	278669	.	-	.	ID=nbis-exon-448346;Parent=PASSSERD13095.7;de=true;minCov=785;pc=1
24	GeMoMa	exon	278984	279054	.	-	.	ID=nbis-exon-448347;Parent=PASSSERD13095.7;de=true;minCov=785;pc=1
24	GeMoMa	exon	279291	279505	.	-	.	ID=nbis-exon-448348;Parent=PASSSERD13095.7;de=true;minCov=785;pc=1
24	GeMoMa	exon	280184	280363	.	-	.	ID=nbis-exon-448349;Parent=PASSSERD13095.7;de=true;minCov=785;pc=1
24	GeMoMa	exon	280720	280815	.	-	.	ID=nbis-exon-448350;Parent=PASSSERD13095.7;de=true;minCov=785;pc=1
24	GeMoMa	exon	280988	281115	.	-	.	ID=nbis-exon-448351;Parent=PASSSERD13095.7;de=true;minCov=785;pc=1
24	GeMoMa	exon	283107	283255	.	-	.	ID=nbis-exon-448352;Parent=PASSSERD13095.7;de=true;minCov=785;pc=1
24	GeMoMa	exon	283373	283449	.	-	.	ID=nbis-exon-448353;Parent=PASSSERD13095.7;de=true;minCov=785;pc=1
24	GeMoMa	exon	283928	284001	.	-	.	ID=nbis-exon-448354;Parent=PASSSERD13095.7;de=true;minCov=785;pc=1
24	GeMoMa	exon	284414	284551	.	-	.	ID=nbis-exon-448355;Parent=PASSSERD13095.7;de=true;minCov=785;pc=1
24	GeMoMa	exon	284987	285073	.	-	.	ID=nbis-exon-448356;Parent=PASSSERD13095.7;de=true;minCov=785;pc=1
24	GeMoMa	exon	286010	286172	.	-	.	ID=nbis-exon-448357;Parent=PASSSERD13095.7;de=true;minCov=785;pc=1
24	GeMoMa	exon	286365	286476	.	-	.	ID=nbis-exon-448358;Parent=PASSSERD13095.7;de=true;minCov=785;pc=1
24	GeMoMa	exon	286925	287057	.	-	.	ID=nbis-exon-448359;Parent=PASSSERD13095.7;de=true;minCov=785;pc=1
24	GeMoMa	exon	287317	287394	.	-	.	ID=nbis-exon-448360;Parent=PASSSERD13095.7;de=true;minCov=785;pc=1
24	GeMoMa	exon	290114	290483	.	-	.	ID=nbis-exon-448361;Parent=PASSSERD13095.7;de=true;minCov=785;pc=1
24	GeMoMa	CDS	269957	270132	.	-	2	ID=cds-404689;Parent=PASSSERD13095.7;ae=true;minCov=422;pc=1
24	GeMoMa	CDS	271426	271624	.	-	0	ID=cds-404688;Parent=PASSSERD13095.7;ae=true;de=true;minCov=1212;pc=1
24	GeMoMa	CDS	272118	272241	.	-	1	ID=cds-404687;Parent=PASSSERD13095.7;ae=true;de=true;minCov=1358;pc=1
24	GeMoMa	CDS	273220	273299	.	-	0	ID=cds-404686;Parent=PASSSERD13095.7;ae=true;de=true;minCov=1290;pc=1
24	GeMoMa	CDS	273626	273704	.	-	1	ID=cds-404685;Parent=PASSSERD13095.7;ae=true;de=true;minCov=1154;pc=1
24	GeMoMa	CDS	273798	273976	.	-	0	ID=cds-404684;Parent=PASSSERD13095.7;ae=true;de=true;minCov=1094;pc=1
24	GeMoMa	CDS	274822	274917	.	-	0	ID=cds-404683;Parent=PASSSERD13095.7;ae=true;de=true;minCov=1216;pc=1
24	GeMoMa	CDS	275820	276005	.	-	0	ID=cds-404682;Parent=PASSSERD13095.7;ae=true;de=true;minCov=971;pc=1
24	GeMoMa	CDS	276196	276335	.	-	2	ID=cds-404681;Parent=PASSSERD13095.7;ae=true;de=true;minCov=1537;pc=1
24	GeMoMa	CDS	276856	277059	.	-	2	ID=cds-404680;Parent=PASSSERD13095.7;ae=true;de=true;minCov=827;pc=1
24	GeMoMa	CDS	278441	278669	.	-	0	ID=cds-404679;Parent=PASSSERD13095.7;ae=true;de=true;minCov=700;pc=1
24	GeMoMa	CDS	278984	279054	.	-	2	ID=cds-404678;Parent=PASSSERD13095.7;ae=true;de=true;minCov=677;pc=1
24	GeMoMa	CDS	279291	279505	.	-	1	ID=cds-404677;Parent=PASSSERD13095.7;ae=true;de=true;minCov=552;pc=1
24	GeMoMa	CDS	280184	280363	.	-	1	ID=cds-404676;Parent=PASSSERD13095.7;ae=true;de=true;minCov=599;pc=1
24	GeMoMa	CDS	280720	280815	.	-	1	ID=cds-404675;Parent=PASSSERD13095.7;ae=true;de=true;minCov=760;pc=1
24	GeMoMa	CDS	280988	281115	.	-	0	ID=cds-404674;Parent=PASSSERD13095.7;ae=true;de=true;minCov=768;pc=1
24	GeMoMa	CDS	283107	283166	.	-	0	ID=cds-404673;Parent=PASSSERD13095.7;de=true;minCov=785;pc=1
24	AnnotationFinalizer_	five_prime_UTR	283167	283255	.	-	.	ID=five_prime_utr-54302;Parent=PASSSERD13095.7
24	AnnotationFinalizer_	five_prime_UTR	283373	283449	.	-	.	ID=five_prime_utr-54301;Parent=PASSSERD13095.7
24	AnnotationFinalizer_	five_prime_UTR	283928	284001	.	-	.	ID=five_prime_utr-54300;Parent=PASSSERD13095.7
24	AnnotationFinalizer_	five_prime_UTR	284414	284551	.	-	.	ID=five_prime_utr-54299;Parent=PASSSERD13095.7
24	AnnotationFinalizer_	five_prime_UTR	284987	285073	.	-	.	ID=five_prime_utr-54298;Parent=PASSSERD13095.7
24	AnnotationFinalizer_	five_prime_UTR	286010	286172	.	-	.	ID=five_prime_utr-54297;Parent=PASSSERD13095.7
24	AnnotationFinalizer_	five_prime_UTR	286365	286476	.	-	.	ID=five_prime_utr-54296;Parent=PASSSERD13095.7
24	AnnotationFinalizer_	five_prime_UTR	286925	287057	.	-	.	ID=five_prime_utr-54295;Parent=PASSSERD13095.7
24	AnnotationFinalizer_	five_prime_UTR	287317	287394	.	-	.	ID=five_prime_utr-54294;Parent=PASSSERD13095.7
24	AnnotationFinalizer_	five_prime_UTR	290114	290483	.	-	.	ID=five_prime_utr-54293;Parent=PASSSERD13095.7
24	AnnotationFinalizer_	three_prime_UTR	268994	269956	.	-	.	ID=three_prime_utr-43973;Parent=PASSSERD13095.7
24	GeMoMa	mRNA	268994	290483	4070	-	.	ID=PASSSERD13095.11;Parent=PASSSERD13095;aa=795;avgCov=1110.6;bestScore=4070;ce=17;evidence=1;iAA=0.9962;lpm=795;maxGap=0;maxScore=4090;minCov=55;minSplitReads=31;nps=0;oldID=montanus_rna-XM_039722134.1_R0;pAA=1;prediction=0;raa=795;rce=17;ref-gene=montanus_gene-USP28;start=M;stop=*;sumWeight=0.8;tae=1;tde=1;tie=1;tpc=1
24	GeMoMa	exon	268994	270132	.	-	.	ID=nbis-exon-448184;Parent=PASSSERD13095.11;de=true;minCov=55;pc=1
24	GeMoMa	exon	271426	271624	.	-	.	ID=nbis-exon-448185;Parent=PASSSERD13095.11;de=true;minCov=55;pc=1
24	GeMoMa	exon	272118	272241	.	-	.	ID=nbis-exon-448186;Parent=PASSSERD13095.11;de=true;minCov=55;pc=1
24	GeMoMa	exon	273220	273299	.	-	.	ID=nbis-exon-448187;Parent=PASSSERD13095.11;de=true;minCov=55;pc=1
24	GeMoMa	exon	273626	273704	.	-	.	ID=nbis-exon-448188;Parent=PASSSERD13095.11;de=true;minCov=55;pc=1
24	GeMoMa	exon	273798	273976	.	-	.	ID=nbis-exon-448189;Parent=PASSSERD13095.11;de=true;minCov=55;pc=1
24	GeMoMa	exon	274822	274917	.	-	.	ID=nbis-exon-448190;Parent=PASSSERD13095.11;de=true;minCov=55;pc=1
24	GeMoMa	exon	275820	276005	.	-	.	ID=nbis-exon-448191;Parent=PASSSERD13095.11;de=true;minCov=55;pc=1
24	GeMoMa	exon	276196	276335	.	-	.	ID=nbis-exon-448192;Parent=PASSSERD13095.11;de=true;minCov=55;pc=1
24	GeMoMa	exon	276856	277059	.	-	.	ID=nbis-exon-448193;Parent=PASSSERD13095.11;de=true;minCov=55;pc=1
24	GeMoMa	exon	278441	278669	.	-	.	ID=nbis-exon-448194;Parent=PASSSERD13095.11;de=true;minCov=55;pc=1
24	GeMoMa	exon	278984	279054	.	-	.	ID=nbis-exon-448195;Parent=PASSSERD13095.11;de=true;minCov=55;pc=1
24	GeMoMa	exon	279291	279505	.	-	.	ID=nbis-exon-448196;Parent=PASSSERD13095.11;de=true;minCov=55;pc=1
24	GeMoMa	exon	280184	280363	.	-	.	ID=nbis-exon-448197;Parent=PASSSERD13095.11;de=true;minCov=55;pc=1
24	GeMoMa	exon	280720	280815	.	-	.	ID=nbis-exon-448198;Parent=PASSSERD13095.11;de=true;minCov=55;pc=1
24	GeMoMa	exon	280988	281115	.	-	.	ID=nbis-exon-448199;Parent=PASSSERD13095.11;de=true;minCov=55;pc=1
24	GeMoMa	exon	282704	283255	.	-	.	ID=nbis-exon-448200;Parent=PASSSERD13095.11;de=true;minCov=55;pc=1
24	GeMoMa	exon	283373	283449	.	-	.	ID=nbis-exon-448201;Parent=PASSSERD13095.11;de=true;minCov=55;pc=1
24	GeMoMa	exon	283928	284001	.	-	.	ID=nbis-exon-448202;Parent=PASSSERD13095.11;de=true;minCov=55;pc=1
24	GeMoMa	exon	284414	284551	.	-	.	ID=nbis-exon-448203;Parent=PASSSERD13095.11;de=true;minCov=55;pc=1
24	GeMoMa	exon	284987	285073	.	-	.	ID=nbis-exon-448204;Parent=PASSSERD13095.11;de=true;minCov=55;pc=1
24	GeMoMa	exon	286010	286172	.	-	.	ID=nbis-exon-448205;Parent=PASSSERD13095.11;de=true;minCov=55;pc=1
24	GeMoMa	exon	286365	286476	.	-	.	ID=nbis-exon-448206;Parent=PASSSERD13095.11;de=true;minCov=55;pc=1
24	GeMoMa	exon	286925	287057	.	-	.	ID=nbis-exon-448207;Parent=PASSSERD13095.11;de=true;minCov=55;pc=1
24	GeMoMa	exon	287317	287394	.	-	.	ID=nbis-exon-448208;Parent=PASSSERD13095.11;de=true;minCov=55;pc=1
24	GeMoMa	exon	290114	290483	.	-	.	ID=nbis-exon-448209;Parent=PASSSERD13095.11;de=true;minCov=55;pc=1
24	GeMoMa	CDS	269957	270132	.	-	2	ID=cds-404780;Parent=PASSSERD13095.11;ae=true;minCov=422;pc=1
24	GeMoMa	CDS	271426	271624	.	-	0	ID=cds-404779;Parent=PASSSERD13095.11;ae=true;de=true;minCov=1212;pc=1
24	GeMoMa	CDS	272118	272241	.	-	1	ID=cds-404778;Parent=PASSSERD13095.11;ae=true;de=true;minCov=1358;pc=1
24	GeMoMa	CDS	273220	273299	.	-	0	ID=cds-404777;Parent=PASSSERD13095.11;ae=true;de=true;minCov=1290;pc=1
24	GeMoMa	CDS	273626	273704	.	-	1	ID=cds-404776;Parent=PASSSERD13095.11;ae=true;de=true;minCov=1154;pc=1
24	GeMoMa	CDS	273798	273976	.	-	0	ID=cds-404775;Parent=PASSSERD13095.11;ae=true;de=true;minCov=1094;pc=1
24	GeMoMa	CDS	274822	274917	.	-	0	ID=cds-404774;Parent=PASSSERD13095.11;ae=true;de=true;minCov=1216;pc=1
24	GeMoMa	CDS	275820	276005	.	-	0	ID=cds-404773;Parent=PASSSERD13095.11;ae=true;de=true;minCov=971;pc=1
24	GeMoMa	CDS	276196	276335	.	-	2	ID=cds-404772;Parent=PASSSERD13095.11;ae=true;de=true;minCov=1537;pc=1
24	GeMoMa	CDS	276856	277059	.	-	2	ID=cds-404771;Parent=PASSSERD13095.11;ae=true;de=true;minCov=827;pc=1
24	GeMoMa	CDS	278441	278669	.	-	0	ID=cds-404770;Parent=PASSSERD13095.11;ae=true;de=true;minCov=700;pc=1
24	GeMoMa	CDS	278984	279054	.	-	2	ID=cds-404769;Parent=PASSSERD13095.11;ae=true;de=true;minCov=677;pc=1
24	GeMoMa	CDS	279291	279505	.	-	1	ID=cds-404768;Parent=PASSSERD13095.11;ae=true;de=true;minCov=552;pc=1
24	GeMoMa	CDS	280184	280363	.	-	1	ID=cds-404767;Parent=PASSSERD13095.11;ae=true;de=true;minCov=599;pc=1
24	GeMoMa	CDS	280720	280815	.	-	1	ID=cds-404766;Parent=PASSSERD13095.11;ae=true;de=true;minCov=760;pc=1
24	GeMoMa	CDS	280988	281115	.	-	0	ID=cds-404765;Parent=PASSSERD13095.11;ae=true;de=true;minCov=768;pc=1
24	GeMoMa	CDS	282704	282706	.	-	0	ID=cds-404764;Parent=PASSSERD13095.11;de=true;minCov=55;pc=1
24	AnnotationFinalizer_	five_prime_UTR	282707	283255	.	-	.	ID=five_prime_utr-54315;Parent=PASSSERD13095.11
24	AnnotationFinalizer_	five_prime_UTR	283373	283449	.	-	.	ID=five_prime_utr-54314;Parent=PASSSERD13095.11
24	AnnotationFinalizer_	five_prime_UTR	283928	284001	.	-	.	ID=five_prime_utr-54313;Parent=PASSSERD13095.11
24	AnnotationFinalizer_	five_prime_UTR	284414	284551	.	-	.	ID=five_prime_utr-54312;Parent=PASSSERD13095.11
24	AnnotationFinalizer_	five_prime_UTR	284987	285073	.	-	.	ID=five_prime_utr-54311;Parent=PASSSERD13095.11
24	AnnotationFinalizer_	five_prime_UTR	286010	286172	.	-	.	ID=five_prime_utr-54310;Parent=PASSSERD13095.11
24	AnnotationFinalizer_	five_prime_UTR	286365	286476	.	-	.	ID=five_prime_utr-54309;Parent=PASSSERD13095.11
24	AnnotationFinalizer_	five_prime_UTR	286925	287057	.	-	.	ID=five_prime_utr-54308;Parent=PASSSERD13095.11
24	AnnotationFinalizer_	five_prime_UTR	287317	287394	.	-	.	ID=five_prime_utr-54307;Parent=PASSSERD13095.11
24	AnnotationFinalizer_	five_prime_UTR	290114	290483	.	-	.	ID=five_prime_utr-54306;Parent=PASSSERD13095.11
24	AnnotationFinalizer_	three_prime_UTR	268994	269956	.	-	.	ID=three_prime_utr-43977;Parent=PASSSERD13095.11
24	GAF	gene	292027	311396	.	+	.	ID=PASSSERD13096;combinedEvidence=4;complete=3;maxEvidence=2;maxTie=1.0;transcripts=3
24	GeMoMa	mRNA	292027	311396	2416	+	.	ID=PASSSERD13096.2;Parent=PASSSERD13096;aa=462;avgCov=37.5036;bestScore=2416;ce=9;evidence=1;iAA=0.9978;lpm=436;maxGap=0;maxScore=2419;minCov=3;minSplitReads=3;nps=0;oldID=montanus_rna-XM_039722142.1_R0;pAA=0.9978;prediction=0;raa=462;rce=9;ref-gene=montanus_gene-LOC120508475;start=M;stop=*;sumWeight=0.8;tae=1;tde=1;tie=1;tpc=1
24	GeMoMa	exon	292027	292091	.	+	.	ID=nbis-exon-448423;Parent=PASSSERD13096.2;de=true;minCov=3;pc=1
24	GeMoMa	exon	292725	292865	.	+	.	ID=nbis-exon-448424;Parent=PASSSERD13096.2;de=true;minCov=3;pc=1
24	GeMoMa	exon	298111	298256	.	+	.	ID=nbis-exon-448425;Parent=PASSSERD13096.2;de=true;minCov=3;pc=1
24	GeMoMa	exon	298357	298401	.	+	.	ID=nbis-exon-448426;Parent=PASSSERD13096.2;de=true;minCov=3;pc=1
24	GeMoMa	exon	298708	298817	.	+	.	ID=nbis-exon-448427;Parent=PASSSERD13096.2;de=true;minCov=3;pc=1
24	GeMoMa	exon	299389	299558	.	+	.	ID=nbis-exon-448428;Parent=PASSSERD13096.2;de=true;minCov=3;pc=1
24	GeMoMa	exon	299726	299886	.	+	.	ID=nbis-exon-448429;Parent=PASSSERD13096.2;de=true;minCov=3;pc=1
24	GeMoMa	exon	300117	300327	.	+	.	ID=nbis-exon-448430;Parent=PASSSERD13096.2;de=true;minCov=3;pc=1
24	GeMoMa	exon	300441	300674	.	+	.	ID=nbis-exon-448431;Parent=PASSSERD13096.2;de=true;minCov=3;pc=1
24	GeMoMa	exon	300865	303872	.	+	.	ID=nbis-exon-448432;Parent=PASSSERD13096.2;de=true;minCov=3;pc=1
24	GeMoMa	exon	304728	304760	.	+	.	ID=nbis-exon-448433;Parent=PASSSERD13096.2;de=true;minCov=3;pc=1
24	GeMoMa	exon	304798	311396	.	+	.	ID=nbis-exon-448434;Parent=PASSSERD13096.2;de=true;minCov=3;pc=1
24	GeMoMa	CDS	292856	292865	.	+	0	ID=cds-404790;Parent=PASSSERD13096.2;de=true;minCov=3;pc=1
24	GeMoMa	CDS	298111	298256	.	+	2	ID=cds-404791;Parent=PASSSERD13096.2;ae=true;de=true;minCov=3;pc=1
24	GeMoMa	CDS	298357	298401	.	+	0	ID=cds-404792;Parent=PASSSERD13096.2;ae=true;de=true;minCov=3;pc=1
24	GeMoMa	CDS	298708	298817	.	+	0	ID=cds-404793;Parent=PASSSERD13096.2;ae=true;de=true;minCov=4;pc=1
24	GeMoMa	CDS	299389	299558	.	+	1	ID=cds-404794;Parent=PASSSERD13096.2;ae=true;de=true;minCov=3;pc=1
24	GeMoMa	CDS	299726	299886	.	+	2	ID=cds-404795;Parent=PASSSERD13096.2;ae=true;de=true;minCov=5;pc=1
24	GeMoMa	CDS	300117	300327	.	+	0	ID=cds-404796;Parent=PASSSERD13096.2;ae=true;de=true;minCov=43;pc=1
24	GeMoMa	CDS	300441	300674	.	+	2	ID=cds-404797;Parent=PASSSERD13096.2;ae=true;de=true;minCov=39;pc=1
24	GeMoMa	CDS	300865	301163	.	+	2	ID=cds-404798;Parent=PASSSERD13096.2;ae=true;minCov=42;pc=1
24	AnnotationFinalizer_	five_prime_UTR	292027	292091	.	+	.	ID=five_prime_utr-54316;Parent=PASSSERD13096.2
24	AnnotationFinalizer_	five_prime_UTR	292725	292855	.	+	.	ID=five_prime_utr-54317;Parent=PASSSERD13096.2
24	AnnotationFinalizer_	three_prime_UTR	301164	303872	.	+	.	ID=three_prime_utr-43981;Parent=PASSSERD13096.2
24	AnnotationFinalizer_	three_prime_UTR	304728	304760	.	+	.	ID=three_prime_utr-43982;Parent=PASSSERD13096.2
24	AnnotationFinalizer_	three_prime_UTR	304798	311396	.	+	.	ID=three_prime_utr-43983;Parent=PASSSERD13096.2
24	GeMoMa	mRNA	292027	311396	852	+	.	ID=PASSSERD13096.3;Parent=PASSSERD13096;aa=227;avgCov=60.6402;bestScore=852;ce=3;evidence=1;iAA=0.859;lpm=109;maxGap=11;maxScore=1072;minCov=39;minSplitReads=37;nps=0;oldID=passerold_transcript:ENSPDOT00000018891_R0;pAA=0.8943;prediction=0;raa=211;rce=4;ref-gene=passerold_gene:ENSPDOG00000012484;start=M;stop=*;sumWeight=0.8;tae=1;tde=1;tie=1;tpc=1
24	GeMoMa	exon	292027	292091	.	+	.	ID=nbis-exon-448435;Parent=PASSSERD13096.3;de=true;minCov=43;pc=1
24	GeMoMa	exon	292725	292865	.	+	.	ID=nbis-exon-448436;Parent=PASSSERD13096.3;de=true;minCov=43;pc=1
24	GeMoMa	exon	298111	298256	.	+	.	ID=nbis-exon-448437;Parent=PASSSERD13096.3;de=true;minCov=43;pc=1
24	GeMoMa	exon	298357	298401	.	+	.	ID=nbis-exon-448438;Parent=PASSSERD13096.3;de=true;minCov=43;pc=1
24	GeMoMa	exon	298708	298817	.	+	.	ID=nbis-exon-448439;Parent=PASSSERD13096.3;de=true;minCov=43;pc=1
24	GeMoMa	exon	299389	299558	.	+	.	ID=nbis-exon-448440;Parent=PASSSERD13096.3;de=true;minCov=43;pc=1
24	GeMoMa	exon	299726	299886	.	+	.	ID=nbis-exon-448441;Parent=PASSSERD13096.3;de=true;minCov=43;pc=1
24	GeMoMa	exon	300117	300327	.	+	.	ID=nbis-exon-448442;Parent=PASSSERD13096.3;de=true;minCov=43;pc=1
24	GeMoMa	exon	300441	300674	.	+	.	ID=nbis-exon-448443;Parent=PASSSERD13096.3;de=true;minCov=43;pc=1
24	GeMoMa	exon	300865	303872	.	+	.	ID=nbis-exon-448444;Parent=PASSSERD13096.3;de=true;minCov=43;pc=1
24	GeMoMa	exon	304728	304760	.	+	.	ID=nbis-exon-448445;Parent=PASSSERD13096.3;de=true;minCov=43;pc=1
24	GeMoMa	exon	304798	311396	.	+	.	ID=nbis-exon-448446;Parent=PASSSERD13096.3;de=true;minCov=43;pc=1
24	GeMoMa	CDS	300180	300327	.	+	0	ID=cds-404799;Parent=PASSSERD13096.3;de=true;minCov=43;pc=1
24	GeMoMa	CDS	300441	300674	.	+	2	ID=cds-404800;Parent=PASSSERD13096.3;ae=true;de=true;minCov=39;pc=1
24	GeMoMa	CDS	300865	301163	.	+	2	ID=cds-404801;Parent=PASSSERD13096.3;ae=true;minCov=42;pc=1
24	AnnotationFinalizer_	five_prime_UTR	292027	292091	.	+	.	ID=five_prime_utr-54318;Parent=PASSSERD13096.3
24	AnnotationFinalizer_	five_prime_UTR	292725	292865	.	+	.	ID=five_prime_utr-54319;Parent=PASSSERD13096.3
24	AnnotationFinalizer_	five_prime_UTR	298111	298256	.	+	.	ID=five_prime_utr-54320;Parent=PASSSERD13096.3
24	AnnotationFinalizer_	five_prime_UTR	298357	298401	.	+	.	ID=five_prime_utr-54321;Parent=PASSSERD13096.3
24	AnnotationFinalizer_	five_prime_UTR	298708	298817	.	+	.	ID=five_prime_utr-54322;Parent=PASSSERD13096.3
24	AnnotationFinalizer_	five_prime_UTR	299389	299558	.	+	.	ID=five_prime_utr-54323;Parent=PASSSERD13096.3
24	AnnotationFinalizer_	five_prime_UTR	299726	299886	.	+	.	ID=five_prime_utr-54324;Parent=PASSSERD13096.3
24	AnnotationFinalizer_	five_prime_UTR	300117	300179	.	+	.	ID=five_prime_utr-54325;Parent=PASSSERD13096.3
24	AnnotationFinalizer_	three_prime_UTR	301164	303872	.	+	.	ID=three_prime_utr-43984;Parent=PASSSERD13096.3
24	AnnotationFinalizer_	three_prime_UTR	304728	304760	.	+	.	ID=three_prime_utr-43985;Parent=PASSSERD13096.3
24	AnnotationFinalizer_	three_prime_UTR	304798	311396	.	+	.	ID=three_prime_utr-43986;Parent=PASSSERD13096.3
24	GeMoMa	mRNA	296175	311396	2420	+	.	ID=PASSSERD13096.1;Parent=PASSSERD13096;aa=481;alternative="onychos_gene-LOC121340762";avgCov=35.9917;bestScore=2420;ce=9;evidence=2;iAA=0.961;lpm=298;maxGap=6;maxScore=2538;minCov=0;minSplitReads=0;nps=0;oldID=pyrgi_rna-XM_041458092.1_R0;pAA=0.9713;prediction=0;raa=487;rce=9;ref-gene=pyrgi_gene-LOC121348486;start=M;stop=*;sumWeight=2.0;tae=1;tde=0.875;tie=0.875;tpc=0.9536
24	GeMoMa	exon	296175	296241	.	+	.	ID=nbis-exon-448412;Parent=PASSSERD13096.1;de=false;minCov=0;pc=0
24	GeMoMa	exon	298111	298256	.	+	.	ID=nbis-exon-448413;Parent=PASSSERD13096.1;de=false;minCov=0;pc=0
24	GeMoMa	exon	298357	298401	.	+	.	ID=nbis-exon-448414;Parent=PASSSERD13096.1;de=false;minCov=0;pc=0
24	GeMoMa	exon	298708	298817	.	+	.	ID=nbis-exon-448415;Parent=PASSSERD13096.1;de=false;minCov=0;pc=0
24	GeMoMa	exon	299389	299558	.	+	.	ID=nbis-exon-448416;Parent=PASSSERD13096.1;de=false;minCov=0;pc=0
24	GeMoMa	exon	299726	299886	.	+	.	ID=nbis-exon-448417;Parent=PASSSERD13096.1;de=false;minCov=0;pc=0
24	GeMoMa	exon	300117	300327	.	+	.	ID=nbis-exon-448418;Parent=PASSSERD13096.1;de=false;minCov=0;pc=0
24	GeMoMa	exon	300441	300674	.	+	.	ID=nbis-exon-448419;Parent=PASSSERD13096.1;de=false;minCov=0;pc=0
24	GeMoMa	exon	300865	303872	.	+	.	ID=nbis-exon-448420;Parent=PASSSERD13096.1;de=false;minCov=0;pc=0
24	GeMoMa	exon	304728	304760	.	+	.	ID=nbis-exon-448421;Parent=PASSSERD13096.1;de=false;minCov=0;pc=0
24	GeMoMa	exon	304798	311396	.	+	.	ID=nbis-exon-448422;Parent=PASSSERD13096.1;de=false;minCov=0;pc=0
24	GeMoMa	CDS	296175	296241	.	+	0	ID=cds-404781;Parent=PASSSERD13096.1;de=false;minCov=0;pc=0
24	GeMoMa	CDS	298111	298256	.	+	2	ID=cds-404782;Parent=PASSSERD13096.1;ae=true;de=true;minCov=3;pc=1
24	GeMoMa	CDS	298357	298401	.	+	0	ID=cds-404783;Parent=PASSSERD13096.1;ae=true;de=true;minCov=3;pc=1
24	GeMoMa	CDS	298708	298817	.	+	0	ID=cds-404784;Parent=PASSSERD13096.1;ae=true;de=true;minCov=4;pc=1
24	GeMoMa	CDS	299389	299558	.	+	1	ID=cds-404785;Parent=PASSSERD13096.1;ae=true;de=true;minCov=3;pc=1
24	GeMoMa	CDS	299726	299886	.	+	2	ID=cds-404786;Parent=PASSSERD13096.1;ae=true;de=true;minCov=5;pc=1
24	GeMoMa	CDS	300117	300327	.	+	0	ID=cds-404787;Parent=PASSSERD13096.1;ae=true;de=true;minCov=43;pc=1
24	GeMoMa	CDS	300441	300674	.	+	2	ID=cds-404788;Parent=PASSSERD13096.1;ae=true;de=true;minCov=39;pc=1
24	GeMoMa	CDS	300865	301163	.	+	2	ID=cds-404789;Parent=PASSSERD13096.1;ae=true;minCov=42;pc=1
24	AnnotationFinalizer_	three_prime_UTR	301164	303872	.	+	.	ID=three_prime_utr-43978;Parent=PASSSERD13096.1
24	AnnotationFinalizer_	three_prime_UTR	304728	304760	.	+	.	ID=three_prime_utr-43979;Parent=PASSSERD13096.1
24	AnnotationFinalizer_	three_prime_UTR	304798	311396	.	+	.	ID=three_prime_utr-43980;Parent=PASSSERD13096.1
24	GAF	gene	300441	357365	.	-	.	ID=PASSSERD13097;combinedEvidence=4;complete=1;maxEvidence=4;maxTie=0.8;transcripts=1
24	GeMoMa	mRNA	300441	357365	3566	-	.	ID=PASSSERD13097.1;Parent=PASSSERD13097;aa=674;alternative="montanus_gene-ZBTB16,onychos_gene-ZBTB16,pyrgi_gene-ZBTB16";avgCov=4446.9728;bestScore=3566;ce=6;evidence=4;iAA=1;lpm=674;maxGap=0;maxScore=3566;minCov=2128;minSplitReads=0;nps=0;oldID=passerold_transcript:ENSPDOT00000018903_R0;pAA=1;prediction=0;raa=674;rce=6;ref-gene=passerold_gene:ENSPDOG00000012510;start=M;stop=*;sumWeight=3.6;tae=0.8;tde=0.8;tie=0.8;tpc=1
24	GeMoMa	exon	300441	300673	.	-	.	ID=nbis-exon-448447;Parent=PASSSERD13097.1;de=false;minCov=2128;pc=1
24	GeMoMa	exon	300855	303872	.	-	.	ID=nbis-exon-448448;Parent=PASSSERD13097.1;de=false;minCov=2128;pc=1
24	GeMoMa	exon	303912	304734	.	-	.	ID=nbis-exon-448449;Parent=PASSSERD13097.1;de=false;minCov=2128;pc=1
24	GeMoMa	exon	304772	306648	.	-	.	ID=nbis-exon-448450;Parent=PASSSERD13097.1;de=false;minCov=2128;pc=1
24	GeMoMa	exon	306912	307079	.	-	.	ID=nbis-exon-448451;Parent=PASSSERD13097.1;de=false;minCov=2128;pc=1
24	GeMoMa	exon	309222	309392	.	-	.	ID=nbis-exon-448452;Parent=PASSSERD13097.1;de=false;minCov=2128;pc=1
24	GeMoMa	exon	322819	322905	.	-	.	ID=nbis-exon-448453;Parent=PASSSERD13097.1;de=false;minCov=2128;pc=1
24	GeMoMa	exon	330944	331041	.	-	.	ID=nbis-exon-448454;Parent=PASSSERD13097.1;de=false;minCov=2128;pc=1
24	GeMoMa	exon	355687	357365	.	-	.	ID=nbis-exon-448455;Parent=PASSSERD13097.1;de=false;minCov=2128;pc=1
24	GeMoMa	CDS	306419	306648	.	-	2	ID=cds-404807;Parent=PASSSERD13097.1;ae=true;minCov=2652;pc=1
24	GeMoMa	CDS	306912	307079	.	-	2	ID=cds-404806;Parent=PASSSERD13097.1;ae=true;de=true;minCov=3727;pc=1
24	GeMoMa	CDS	309222	309392	.	-	2	ID=cds-404805;Parent=PASSSERD13097.1;ae=true;de=true;minCov=4117;pc=1
24	GeMoMa	CDS	322819	322905	.	-	2	ID=cds-404804;Parent=PASSSERD13097.1;ae=true;de=true;minCov=6916;pc=1
24	GeMoMa	CDS	330944	331041	.	-	1	ID=cds-404803;Parent=PASSSERD13097.1;ae=false;de=true;minCov=4762;pc=1
24	GeMoMa	CDS	355687	356954	.	-	0	ID=cds-404802;Parent=PASSSERD13097.1;de=false;minCov=2128;pc=1
24	AnnotationFinalizer_	five_prime_UTR	356955	357365	.	-	.	ID=five_prime_utr-54326;Parent=PASSSERD13097.1
24	AnnotationFinalizer_	three_prime_UTR	300441	300673	.	-	.	ID=three_prime_utr-43990;Parent=PASSSERD13097.1
24	AnnotationFinalizer_	three_prime_UTR	300855	303872	.	-	.	ID=three_prime_utr-43989;Parent=PASSSERD13097.1
24	AnnotationFinalizer_	three_prime_UTR	303912	304734	.	-	.	ID=three_prime_utr-43988;Parent=PASSSERD13097.1
24	AnnotationFinalizer_	three_prime_UTR	304772	306418	.	-	.	ID=three_prime_utr-43987;Parent=PASSSERD13097.1
24	GAF	gene	361594	379723	.	+	.	ID=PASSSERD13098;combinedEvidence=2;complete=1;maxEvidence=2;maxTie=0.75;transcripts=1
24	GeMoMa	mRNA	361594	379723	1159	+	.	ID=PASSSERD13098.1;Parent=PASSSERD13098;aa=272;alternative="onychos_gene-RBM7";avgCov=1669.5993;bestScore=1159;ce=5;evidence=2;iAA=0.7908;lpm=61;maxGap=11;maxScore=1507;minCov=0;minSplitReads=0;nps=0;oldID=pyrgi_rna-XM_041458150.1_R0;pAA=0.8617;prediction=0;raa=271;rce=5;ref-gene=pyrgi_gene-RBM7;start=M;stop=*;sumWeight=2.0;tae=0.75;tde=0.75;tie=0.75;tpc=0.9963
24	GeMoMa	exon	361594	362034	.	+	.	ID=nbis-exon-448456;Parent=PASSSERD13098.1;de=false;minCov=0;pc=0.9722
24	GeMoMa	exon	362188	362588	.	+	.	ID=nbis-exon-448457;Parent=PASSSERD13098.1;de=false;minCov=0;pc=0.9722
24	GeMoMa	exon	362659	363897	.	+	.	ID=nbis-exon-448458;Parent=PASSSERD13098.1;de=false;minCov=0;pc=0.9722
24	GeMoMa	exon	364289	364575	.	+	.	ID=nbis-exon-448459;Parent=PASSSERD13098.1;de=false;minCov=0;pc=0.9722
24	GeMoMa	exon	365355	366859	.	+	.	ID=nbis-exon-448460;Parent=PASSSERD13098.1;de=false;minCov=0;pc=0.9722
24	GeMoMa	exon	377495	377657	.	+	.	ID=nbis-exon-448461;Parent=PASSSERD13098.1;de=false;minCov=0;pc=0.9722
24	GeMoMa	exon	378155	378257	.	+	.	ID=nbis-exon-448462;Parent=PASSSERD13098.1;de=false;minCov=0;pc=0.9722
24	GeMoMa	exon	378386	378446	.	+	.	ID=nbis-exon-448463;Parent=PASSSERD13098.1;de=false;minCov=0;pc=0.9722
24	GeMoMa	exon	378585	379723	.	+	.	ID=nbis-exon-448464;Parent=PASSSERD13098.1;de=false;minCov=0;pc=0.9722
24	GeMoMa	CDS	366752	366859	.	+	0	ID=cds-404808;Parent=PASSSERD13098.1;de=false;minCov=0;pc=0.9722
24	GeMoMa	CDS	377495	377657	.	+	0	ID=cds-404809;Parent=PASSSERD13098.1;ae=false;de=true;minCov=405;pc=1
24	GeMoMa	CDS	378155	378257	.	+	2	ID=cds-404810;Parent=PASSSERD13098.1;ae=true;de=true;minCov=2495;pc=1
24	GeMoMa	CDS	378386	378446	.	+	1	ID=cds-404811;Parent=PASSSERD13098.1;ae=true;de=true;minCov=1814;pc=1
24	GeMoMa	CDS	378585	378965	.	+	0	ID=cds-404812;Parent=PASSSERD13098.1;ae=true;minCov=1368;pc=1
24	AnnotationFinalizer_	five_prime_UTR	361594	362034	.	+	.	ID=five_prime_utr-54327;Parent=PASSSERD13098.1
24	AnnotationFinalizer_	five_prime_UTR	362188	362588	.	+	.	ID=five_prime_utr-54328;Parent=PASSSERD13098.1
24	AnnotationFinalizer_	five_prime_UTR	362659	363897	.	+	.	ID=five_prime_utr-54329;Parent=PASSSERD13098.1
24	AnnotationFinalizer_	five_prime_UTR	364289	364575	.	+	.	ID=five_prime_utr-54330;Parent=PASSSERD13098.1
24	AnnotationFinalizer_	five_prime_UTR	365355	366751	.	+	.	ID=five_prime_utr-54331;Parent=PASSSERD13098.1
24	AnnotationFinalizer_	three_prime_UTR	378966	379723	.	+	.	ID=three_prime_utr-43991;Parent=PASSSERD13098.1
24	GAF	gene	380361	386109	.	+	.	ID=PASSSERD13099;combinedEvidence=1;complete=1;maxEvidence=1;maxTie=1.0;transcripts=1
24	GeMoMa	mRNA	380361	386109	773	+	.	ID=PASSSERD13099.1;Parent=PASSSERD13099;aa=146;avgCov=7795.8767;bestScore=773;ce=5;evidence=1;iAA=1;lpm=146;maxGap=0;maxScore=773;minCov=4758;minSplitReads=6225;nps=0;oldID=passerold_transcript:ENSPDOT00000019005_R0;pAA=1;prediction=0;raa=146;rce=5;ref-gene=passerold_gene:ENSPDOG00000012573;start=M;stop=*;sumWeight=0.8;tae=1;tde=1;tie=1;tpc=1
24	GeMoMa	exon	380361	380512	.	+	.	ID=nbis-exon-448465;Parent=PASSSERD13099.1;de=true;minCov=4758;pc=1
24	GeMoMa	exon	382693	382804	.	+	.	ID=nbis-exon-448466;Parent=PASSSERD13099.1;de=true;minCov=4758;pc=1
24	GeMoMa	exon	383341	383449	.	+	.	ID=nbis-exon-448467;Parent=PASSSERD13099.1;de=true;minCov=4758;pc=1
24	GeMoMa	exon	383669	383722	.	+	.	ID=nbis-exon-448468;Parent=PASSSERD13099.1;de=true;minCov=4758;pc=1
24	GeMoMa	exon	385252	386109	.	+	.	ID=nbis-exon-448469;Parent=PASSSERD13099.1;de=true;minCov=4758;pc=1
24	GeMoMa	CDS	380480	380512	.	+	0	ID=cds-404813;Parent=PASSSERD13099.1;de=true;minCov=4758;pc=1
24	GeMoMa	CDS	382693	382804	.	+	0	ID=cds-404814;Parent=PASSSERD13099.1;ae=true;de=true;minCov=6342;pc=1
24	GeMoMa	CDS	383341	383449	.	+	2	ID=cds-404815;Parent=PASSSERD13099.1;ae=true;de=true;minCov=6997;pc=1
24	GeMoMa	CDS	383669	383722	.	+	1	ID=cds-404816;Parent=PASSSERD13099.1;ae=true;de=true;minCov=7954;pc=1
24	GeMoMa	CDS	385252	385381	.	+	1	ID=cds-404817;Parent=PASSSERD13099.1;ae=true;minCov=6693;pc=1
24	AnnotationFinalizer_	five_prime_UTR	380361	380479	.	+	.	ID=five_prime_utr-54332;Parent=PASSSERD13099.1
24	AnnotationFinalizer_	three_prime_UTR	385382	386109	.	+	.	ID=three_prime_utr-43992;Parent=PASSSERD13099.1
24	GAF	gene	443704	494045	.	-	.	ID=PASSSERD13100;combinedEvidence=1;complete=1;maxEvidence=1;maxTie=0.9091;transcripts=1
24	GeMoMa	mRNA	443704	494045	2200	-	.	ID=PASSSERD13100.1;Parent=PASSSERD13100;aa=466;avgCov=1193.4528;bestScore=2200;ce=12;evidence=1;iAA=0.9257;lpm=431;maxGap=9;maxScore=2393;minCov=0;minSplitReads=0;nps=0;oldID=pyrgi_rna-XM_041458085.1_R0;pAA=0.9554;prediction=0;raa=462;rce=12;ref-gene=pyrgi_gene-CADM1;start=M;stop=*;sumWeight=1.0;tae=0.9091;tde=0.9091;tie=0.9091;tpc=0.9134
24	GeMoMa	exon	443704	445887	.	-	.	ID=nbis-exon-448470;Parent=PASSSERD13100.1;de=false;minCov=0;pc=0
24	GeMoMa	exon	446080	446211	.	-	.	ID=nbis-exon-448471;Parent=PASSSERD13100.1;de=false;minCov=0;pc=0
24	GeMoMa	exon	454300	454353	.	-	.	ID=nbis-exon-448472;Parent=PASSSERD13100.1;de=false;minCov=0;pc=0
24	GeMoMa	exon	459069	459101	.	-	.	ID=nbis-exon-448473;Parent=PASSSERD13100.1;de=false;minCov=0;pc=0
24	GeMoMa	exon	467796	467867	.	-	.	ID=nbis-exon-448474;Parent=PASSSERD13100.1;de=false;minCov=0;pc=0
24	GeMoMa	exon	471503	471675	.	-	.	ID=nbis-exon-448475;Parent=PASSSERD13100.1;de=false;minCov=0;pc=0
24	GeMoMa	exon	474467	474566	.	-	.	ID=nbis-exon-448476;Parent=PASSSERD13100.1;de=false;minCov=0;pc=0
24	GeMoMa	exon	482094	482249	.	-	.	ID=nbis-exon-448477;Parent=PASSSERD13100.1;de=false;minCov=0;pc=0
24	GeMoMa	exon	483893	484030	.	-	.	ID=nbis-exon-448478;Parent=PASSSERD13100.1;de=false;minCov=0;pc=0
24	GeMoMa	exon	486377	486529	.	-	.	ID=nbis-exon-448479;Parent=PASSSERD13100.1;de=false;minCov=0;pc=0
24	GeMoMa	exon	487427	487573	.	-	.	ID=nbis-exon-448480;Parent=PASSSERD13100.1;de=false;minCov=0;pc=0
24	GeMoMa	exon	493925	494045	.	-	.	ID=nbis-exon-448481;Parent=PASSSERD13100.1;de=false;minCov=0;pc=0
24	GeMoMa	CDS	445769	445887	.	-	2	ID=cds-404829;Parent=PASSSERD13100.1;ae=true;minCov=1673;pc=1
24	GeMoMa	CDS	446080	446211	.	-	2	ID=cds-404828;Parent=PASSSERD13100.1;ae=true;de=true;minCov=1330;pc=1
24	GeMoMa	CDS	454300	454353	.	-	2	ID=cds-404827;Parent=PASSSERD13100.1;ae=true;de=true;minCov=174;pc=1
24	GeMoMa	CDS	459069	459101	.	-	2	ID=cds-404826;Parent=PASSSERD13100.1;ae=true;de=true;minCov=299;pc=1
24	GeMoMa	CDS	467796	467867	.	-	2	ID=cds-404825;Parent=PASSSERD13100.1;ae=true;de=true;minCov=1234;pc=1
24	GeMoMa	CDS	471503	471675	.	-	1	ID=cds-404824;Parent=PASSSERD13100.1;ae=true;de=true;minCov=1357;pc=1
24	GeMoMa	CDS	474467	474566	.	-	2	ID=cds-404823;Parent=PASSSERD13100.1;ae=true;de=true;minCov=1372;pc=1
24	GeMoMa	CDS	482094	482249	.	-	2	ID=cds-404822;Parent=PASSSERD13100.1;ae=true;de=true;minCov=945;pc=1
24	GeMoMa	CDS	483893	484030	.	-	2	ID=cds-404821;Parent=PASSSERD13100.1;ae=true;de=true;minCov=882;pc=1
24	GeMoMa	CDS	486377	486529	.	-	2	ID=cds-404820;Parent=PASSSERD13100.1;ae=true;de=true;minCov=945;pc=1
24	GeMoMa	CDS	487427	487573	.	-	2	ID=cds-404819;Parent=PASSSERD13100.1;ae=false;de=true;minCov=229;pc=1
24	GeMoMa	CDS	493925	494045	.	-	0	ID=cds-404818;Parent=PASSSERD13100.1;de=false;minCov=0;pc=0
24	AnnotationFinalizer_	three_prime_UTR	443704	445768	.	-	.	ID=three_prime_utr-43993;Parent=PASSSERD13100.1
24	GAF	gene	737083	897787	.	+	.	ID=PASSSERD13101;combinedEvidence=2;complete=2;maxEvidence=2;maxTie=0.9231;transcripts=2
24	GeMoMa	mRNA	737083	897787	3887	+	.	ID=PASSSERD13101.1;Parent=PASSSERD13101;aa=848;alternative="pyrgi_gene-SIDT2";avgCov=3749.5476;bestScore=3887;ce=27;evidence=2;iAA=0.8825;lpm=438;maxGap=17;maxScore=4438;minCov=0;minSplitReads=0;nps=0;oldID=onychos_rna-XM_041413673.1_R0;pAA=0.9217;prediction=0;raa=851;rce=27;ref-gene=onychos_gene-SIDT2;start=M;stop=*;sumWeight=2.0;tae=0.9231;tde=0.9231;tie=0.9231;tpc=0.8742
24	GeMoMa	exon	737083	737310	.	+	.	ID=nbis-exon-448482;Parent=PASSSERD13101.1;de=false;minCov=0;pc=0
24	GeMoMa	exon	780618	780709	.	+	.	ID=nbis-exon-448483;Parent=PASSSERD13101.1;de=false;minCov=0;pc=0
24	GeMoMa	exon	886221	886382	.	+	.	ID=nbis-exon-448484;Parent=PASSSERD13101.1;de=false;minCov=0;pc=0
24	GeMoMa	exon	886490	886535	.	+	.	ID=nbis-exon-448485;Parent=PASSSERD13101.1;de=false;minCov=0;pc=0
24	GeMoMa	exon	886625	886726	.	+	.	ID=nbis-exon-448486;Parent=PASSSERD13101.1;de=false;minCov=0;pc=0
24	GeMoMa	exon	886803	886886	.	+	.	ID=nbis-exon-448487;Parent=PASSSERD13101.1;de=false;minCov=0;pc=0
24	GeMoMa	exon	887020	887131	.	+	.	ID=nbis-exon-448488;Parent=PASSSERD13101.1;de=false;minCov=0;pc=0
24	GeMoMa	exon	887214	887279	.	+	.	ID=nbis-exon-448489;Parent=PASSSERD13101.1;de=false;minCov=0;pc=0
24	GeMoMa	exon	887378	887471	.	+	.	ID=nbis-exon-448490;Parent=PASSSERD13101.1;de=false;minCov=0;pc=0
24	GeMoMa	exon	887593	887648	.	+	.	ID=nbis-exon-448491;Parent=PASSSERD13101.1;de=false;minCov=0;pc=0
24	GeMoMa	exon	887894	887905	.	+	.	ID=nbis-exon-448492;Parent=PASSSERD13101.1;de=false;minCov=0;pc=0
24	GeMoMa	exon	888045	888116	.	+	.	ID=nbis-exon-448493;Parent=PASSSERD13101.1;de=false;minCov=0;pc=0
24	GeMoMa	exon	888198	888272	.	+	.	ID=nbis-exon-448494;Parent=PASSSERD13101.1;de=false;minCov=0;pc=0
24	GeMoMa	exon	888852	888973	.	+	.	ID=nbis-exon-448495;Parent=PASSSERD13101.1;de=false;minCov=0;pc=0
24	GeMoMa	exon	889044	889117	.	+	.	ID=nbis-exon-448496;Parent=PASSSERD13101.1;de=false;minCov=0;pc=0
24	GeMoMa	exon	889210	889276	.	+	.	ID=nbis-exon-448497;Parent=PASSSERD13101.1;de=false;minCov=0;pc=0
24	GeMoMa	exon	889380	889453	.	+	.	ID=nbis-exon-448498;Parent=PASSSERD13101.1;de=false;minCov=0;pc=0
24	GeMoMa	exon	889573	889696	.	+	.	ID=nbis-exon-448499;Parent=PASSSERD13101.1;de=false;minCov=0;pc=0
24	GeMoMa	exon	889787	889904	.	+	.	ID=nbis-exon-448500;Parent=PASSSERD13101.1;de=false;minCov=0;pc=0
24	GeMoMa	exon	889983	890119	.	+	.	ID=nbis-exon-448501;Parent=PASSSERD13101.1;de=false;minCov=0;pc=0
24	GeMoMa	exon	890196	890304	.	+	.	ID=nbis-exon-448502;Parent=PASSSERD13101.1;de=false;minCov=0;pc=0
24	GeMoMa	exon	890389	890465	.	+	.	ID=nbis-exon-448503;Parent=PASSSERD13101.1;de=false;minCov=0;pc=0
24	GeMoMa	exon	890555	890601	.	+	.	ID=nbis-exon-448504;Parent=PASSSERD13101.1;de=false;minCov=0;pc=0
24	GeMoMa	exon	890868	890973	.	+	.	ID=nbis-exon-448505;Parent=PASSSERD13101.1;de=false;minCov=0;pc=0
24	GeMoMa	exon	891079	891189	.	+	.	ID=nbis-exon-448506;Parent=PASSSERD13101.1;de=false;minCov=0;pc=0
24	GeMoMa	exon	891270	891383	.	+	.	ID=nbis-exon-448507;Parent=PASSSERD13101.1;de=false;minCov=0;pc=0
24	GeMoMa	exon	891466	892313	.	+	.	ID=nbis-exon-448508;Parent=PASSSERD13101.1;de=false;minCov=0;pc=0
24	GeMoMa	exon	892340	892854	.	+	.	ID=nbis-exon-448509;Parent=PASSSERD13101.1;de=false;minCov=0;pc=0
24	GeMoMa	exon	894446	894644	.	+	.	ID=nbis-exon-448510;Parent=PASSSERD13101.1;de=false;minCov=0;pc=0
24	GeMoMa	exon	895103	895464	.	+	.	ID=nbis-exon-448511;Parent=PASSSERD13101.1;de=false;minCov=0;pc=0
24	GeMoMa	exon	895655	897787	.	+	.	ID=nbis-exon-448512;Parent=PASSSERD13101.1;de=false;minCov=0;pc=0
24	GeMoMa	CDS	737083	737310	.	+	0	ID=cds-404830;Parent=PASSSERD13101.1;de=false;minCov=0;pc=0
24	GeMoMa	CDS	780618	780709	.	+	0	ID=cds-404831;Parent=PASSSERD13101.1;ae=false;de=false;minCov=0;pc=0
24	GeMoMa	CDS	886221	886382	.	+	1	ID=cds-404832;Parent=PASSSERD13101.1;ae=false;de=true;minCov=497;pc=1
24	GeMoMa	CDS	886490	886535	.	+	1	ID=cds-404833;Parent=PASSSERD13101.1;ae=true;de=true;minCov=4518;pc=1
24	GeMoMa	CDS	886625	886726	.	+	0	ID=cds-404834;Parent=PASSSERD13101.1;ae=true;de=true;minCov=3891;pc=1
24	GeMoMa	CDS	886803	886886	.	+	0	ID=cds-404835;Parent=PASSSERD13101.1;ae=true;de=true;minCov=3738;pc=1
24	GeMoMa	CDS	887020	887131	.	+	0	ID=cds-404836;Parent=PASSSERD13101.1;ae=true;de=true;minCov=3029;pc=1
24	GeMoMa	CDS	887214	887279	.	+	2	ID=cds-404837;Parent=PASSSERD13101.1;ae=true;de=true;minCov=3902;pc=1
24	GeMoMa	CDS	887378	887471	.	+	2	ID=cds-404838;Parent=PASSSERD13101.1;ae=true;de=true;minCov=3822;pc=1
24	GeMoMa	CDS	887593	887648	.	+	1	ID=cds-404839;Parent=PASSSERD13101.1;ae=true;de=true;minCov=3243;pc=1
24	GeMoMa	CDS	887894	887905	.	+	2	ID=cds-404840;Parent=PASSSERD13101.1;ae=true;de=true;minCov=2662;pc=1
24	GeMoMa	CDS	888045	888116	.	+	2	ID=cds-404841;Parent=PASSSERD13101.1;ae=true;de=true;minCov=2129;pc=1
24	GeMoMa	CDS	888198	888272	.	+	2	ID=cds-404842;Parent=PASSSERD13101.1;ae=true;de=true;minCov=2230;pc=1
24	GeMoMa	CDS	888852	888973	.	+	2	ID=cds-404843;Parent=PASSSERD13101.1;ae=true;de=true;minCov=2709;pc=1
24	GeMoMa	CDS	889044	889117	.	+	0	ID=cds-404844;Parent=PASSSERD13101.1;ae=true;de=true;minCov=4840;pc=1
24	GeMoMa	CDS	889210	889276	.	+	1	ID=cds-404845;Parent=PASSSERD13101.1;ae=true;de=true;minCov=4709;pc=1
24	GeMoMa	CDS	889380	889453	.	+	0	ID=cds-404846;Parent=PASSSERD13101.1;ae=true;de=true;minCov=3838;pc=1
24	GeMoMa	CDS	889573	889696	.	+	1	ID=cds-404847;Parent=PASSSERD13101.1;ae=true;de=true;minCov=3728;pc=1
24	GeMoMa	CDS	889787	889904	.	+	0	ID=cds-404848;Parent=PASSSERD13101.1;ae=true;de=true;minCov=3309;pc=1
24	GeMoMa	CDS	889983	890119	.	+	2	ID=cds-404849;Parent=PASSSERD13101.1;ae=true;de=true;minCov=3489;pc=1
24	GeMoMa	CDS	890196	890304	.	+	0	ID=cds-404850;Parent=PASSSERD13101.1;ae=true;de=true;minCov=3568;pc=1
24	GeMoMa	CDS	890389	890465	.	+	2	ID=cds-404851;Parent=PASSSERD13101.1;ae=true;de=true;minCov=4711;pc=1
24	GeMoMa	CDS	890555	890601	.	+	0	ID=cds-404852;Parent=PASSSERD13101.1;ae=true;de=true;minCov=4883;pc=1
24	GeMoMa	CDS	890868	890973	.	+	1	ID=cds-404853;Parent=PASSSERD13101.1;ae=true;de=true;minCov=5321;pc=1
24	GeMoMa	CDS	891079	891189	.	+	0	ID=cds-404854;Parent=PASSSERD13101.1;ae=true;de=true;minCov=4827;pc=1
24	GeMoMa	CDS	891270	891383	.	+	0	ID=cds-404855;Parent=PASSSERD13101.1;ae=true;de=true;minCov=4678;pc=1
24	GeMoMa	CDS	891466	891528	.	+	0	ID=cds-404856;Parent=PASSSERD13101.1;ae=true;minCov=4670;pc=1
24	AnnotationFinalizer_	three_prime_UTR	891529	892313	.	+	.	ID=three_prime_utr-43994;Parent=PASSSERD13101.1
24	AnnotationFinalizer_	three_prime_UTR	892340	892854	.	+	.	ID=three_prime_utr-43995;Parent=PASSSERD13101.1
24	AnnotationFinalizer_	three_prime_UTR	894446	894644	.	+	.	ID=three_prime_utr-43996;Parent=PASSSERD13101.1
24	AnnotationFinalizer_	three_prime_UTR	895103	895464	.	+	.	ID=three_prime_utr-43997;Parent=PASSSERD13101.1
24	AnnotationFinalizer_	three_prime_UTR	895655	897787	.	+	.	ID=three_prime_utr-43998;Parent=PASSSERD13101.1
24	GeMoMa	mRNA	737083	897787	3871	+	.	ID=PASSSERD13101.2;Parent=PASSSERD13101;aa=844;alternative="pyrgi_gene-SIDT2";avgCov=3754.5415;bestScore=3871;ce=26;evidence=2;iAA=0.8819;lpm=438;maxGap=17;maxScore=4422;minCov=0;minSplitReads=0;nps=0;oldID=onychos_rna-XM_041413674.1_R0;pAA=0.9213;prediction=0;raa=847;rce=26;ref-gene=onychos_gene-SIDT2;start=M;stop=*;sumWeight=2.0;tae=0.92;tde=0.92;tie=0.92;tpc=0.8736
24	GeMoMa	exon	737083	737310	.	+	.	ID=nbis-exon-448513;Parent=PASSSERD13101.2;de=false;minCov=0;pc=0
24	GeMoMa	exon	780618	780709	.	+	.	ID=nbis-exon-448514;Parent=PASSSERD13101.2;de=false;minCov=0;pc=0
24	GeMoMa	exon	886221	886382	.	+	.	ID=nbis-exon-448515;Parent=PASSSERD13101.2;de=false;minCov=0;pc=0
24	GeMoMa	exon	886490	886535	.	+	.	ID=nbis-exon-448516;Parent=PASSSERD13101.2;de=false;minCov=0;pc=0
24	GeMoMa	exon	886625	886726	.	+	.	ID=nbis-exon-448517;Parent=PASSSERD13101.2;de=false;minCov=0;pc=0
24	GeMoMa	exon	886803	886886	.	+	.	ID=nbis-exon-448518;Parent=PASSSERD13101.2;de=false;minCov=0;pc=0
24	GeMoMa	exon	887020	887131	.	+	.	ID=nbis-exon-448519;Parent=PASSSERD13101.2;de=false;minCov=0;pc=0
24	GeMoMa	exon	887214	887279	.	+	.	ID=nbis-exon-448520;Parent=PASSSERD13101.2;de=false;minCov=0;pc=0
24	GeMoMa	exon	887378	887471	.	+	.	ID=nbis-exon-448521;Parent=PASSSERD13101.2;de=false;minCov=0;pc=0
24	GeMoMa	exon	887593	887648	.	+	.	ID=nbis-exon-448522;Parent=PASSSERD13101.2;de=false;minCov=0;pc=0
24	GeMoMa	exon	888045	888116	.	+	.	ID=nbis-exon-448523;Parent=PASSSERD13101.2;de=false;minCov=0;pc=0
24	GeMoMa	exon	888198	888272	.	+	.	ID=nbis-exon-448524;Parent=PASSSERD13101.2;de=false;minCov=0;pc=0
24	GeMoMa	exon	888852	888973	.	+	.	ID=nbis-exon-448525;Parent=PASSSERD13101.2;de=false;minCov=0;pc=0
24	GeMoMa	exon	889044	889117	.	+	.	ID=nbis-exon-448526;Parent=PASSSERD13101.2;de=false;minCov=0;pc=0
24	GeMoMa	exon	889210	889276	.	+	.	ID=nbis-exon-448527;Parent=PASSSERD13101.2;de=false;minCov=0;pc=0
24	GeMoMa	exon	889380	889453	.	+	.	ID=nbis-exon-448528;Parent=PASSSERD13101.2;de=false;minCov=0;pc=0
24	GeMoMa	exon	889573	889696	.	+	.	ID=nbis-exon-448529;Parent=PASSSERD13101.2;de=false;minCov=0;pc=0
24	GeMoMa	exon	889787	889904	.	+	.	ID=nbis-exon-448530;Parent=PASSSERD13101.2;de=false;minCov=0;pc=0
24	GeMoMa	exon	889983	890119	.	+	.	ID=nbis-exon-448531;Parent=PASSSERD13101.2;de=false;minCov=0;pc=0
24	GeMoMa	exon	890196	890304	.	+	.	ID=nbis-exon-448532;Parent=PASSSERD13101.2;de=false;minCov=0;pc=0
24	GeMoMa	exon	890389	890465	.	+	.	ID=nbis-exon-448533;Parent=PASSSERD13101.2;de=false;minCov=0;pc=0
24	GeMoMa	exon	890555	890601	.	+	.	ID=nbis-exon-448534;Parent=PASSSERD13101.2;de=false;minCov=0;pc=0
24	GeMoMa	exon	890868	890973	.	+	.	ID=nbis-exon-448535;Parent=PASSSERD13101.2;de=false;minCov=0;pc=0
24	GeMoMa	exon	891079	891189	.	+	.	ID=nbis-exon-448536;Parent=PASSSERD13101.2;de=false;minCov=0;pc=0
24	GeMoMa	exon	891270	891383	.	+	.	ID=nbis-exon-448537;Parent=PASSSERD13101.2;de=false;minCov=0;pc=0
24	GeMoMa	exon	891466	892313	.	+	.	ID=nbis-exon-448538;Parent=PASSSERD13101.2;de=false;minCov=0;pc=0
24	GeMoMa	exon	892340	892854	.	+	.	ID=nbis-exon-448539;Parent=PASSSERD13101.2;de=false;minCov=0;pc=0
24	GeMoMa	exon	894446	894644	.	+	.	ID=nbis-exon-448540;Parent=PASSSERD13101.2;de=false;minCov=0;pc=0
24	GeMoMa	exon	895103	895464	.	+	.	ID=nbis-exon-448541;Parent=PASSSERD13101.2;de=false;minCov=0;pc=0
24	GeMoMa	exon	895655	897787	.	+	.	ID=nbis-exon-448542;Parent=PASSSERD13101.2;de=false;minCov=0;pc=0
24	GeMoMa	CDS	737083	737310	.	+	0	ID=cds-404857;Parent=PASSSERD13101.2;de=false;minCov=0;pc=0
24	GeMoMa	CDS	780618	780709	.	+	0	ID=cds-404858;Parent=PASSSERD13101.2;ae=false;de=false;minCov=0;pc=0
24	GeMoMa	CDS	886221	886382	.	+	1	ID=cds-404859;Parent=PASSSERD13101.2;ae=false;de=true;minCov=497;pc=1
24	GeMoMa	CDS	886490	886535	.	+	1	ID=cds-404860;Parent=PASSSERD13101.2;ae=true;de=true;minCov=4518;pc=1
24	GeMoMa	CDS	886625	886726	.	+	0	ID=cds-404861;Parent=PASSSERD13101.2;ae=true;de=true;minCov=3891;pc=1
24	GeMoMa	CDS	886803	886886	.	+	0	ID=cds-404862;Parent=PASSSERD13101.2;ae=true;de=true;minCov=3738;pc=1
24	GeMoMa	CDS	887020	887131	.	+	0	ID=cds-404863;Parent=PASSSERD13101.2;ae=true;de=true;minCov=3029;pc=1
24	GeMoMa	CDS	887214	887279	.	+	2	ID=cds-404864;Parent=PASSSERD13101.2;ae=true;de=true;minCov=3902;pc=1
24	GeMoMa	CDS	887378	887471	.	+	2	ID=cds-404865;Parent=PASSSERD13101.2;ae=true;de=true;minCov=3822;pc=1
24	GeMoMa	CDS	887593	887648	.	+	1	ID=cds-404866;Parent=PASSSERD13101.2;ae=true;de=true;minCov=3243;pc=1
24	GeMoMa	CDS	888045	888116	.	+	2	ID=cds-404867;Parent=PASSSERD13101.2;ae=true;de=true;minCov=2129;pc=1
24	GeMoMa	CDS	888198	888272	.	+	2	ID=cds-404868;Parent=PASSSERD13101.2;ae=true;de=true;minCov=2230;pc=1
24	GeMoMa	CDS	888852	888973	.	+	2	ID=cds-404869;Parent=PASSSERD13101.2;ae=true;de=true;minCov=2709;pc=1
24	GeMoMa	CDS	889044	889117	.	+	0	ID=cds-404870;Parent=PASSSERD13101.2;ae=true;de=true;minCov=4840;pc=1
24	GeMoMa	CDS	889210	889276	.	+	1	ID=cds-404871;Parent=PASSSERD13101.2;ae=true;de=true;minCov=4709;pc=1
24	GeMoMa	CDS	889380	889453	.	+	0	ID=cds-404872;Parent=PASSSERD13101.2;ae=true;de=true;minCov=3838;pc=1
24	GeMoMa	CDS	889573	889696	.	+	1	ID=cds-404873;Parent=PASSSERD13101.2;ae=true;de=true;minCov=3728;pc=1
24	GeMoMa	CDS	889787	889904	.	+	0	ID=cds-404874;Parent=PASSSERD13101.2;ae=true;de=true;minCov=3309;pc=1
24	GeMoMa	CDS	889983	890119	.	+	2	ID=cds-404875;Parent=PASSSERD13101.2;ae=true;de=true;minCov=3489;pc=1
24	GeMoMa	CDS	890196	890304	.	+	0	ID=cds-404876;Parent=PASSSERD13101.2;ae=true;de=true;minCov=3568;pc=1
24	GeMoMa	CDS	890389	890465	.	+	2	ID=cds-404877;Parent=PASSSERD13101.2;ae=true;de=true;minCov=4711;pc=1
24	GeMoMa	CDS	890555	890601	.	+	0	ID=cds-404878;Parent=PASSSERD13101.2;ae=true;de=true;minCov=4883;pc=1
24	GeMoMa	CDS	890868	890973	.	+	1	ID=cds-404879;Parent=PASSSERD13101.2;ae=true;de=true;minCov=5321;pc=1
24	GeMoMa	CDS	891079	891189	.	+	0	ID=cds-404880;Parent=PASSSERD13101.2;ae=true;de=true;minCov=4827;pc=1
24	GeMoMa	CDS	891270	891383	.	+	0	ID=cds-404881;Parent=PASSSERD13101.2;ae=true;de=true;minCov=4678;pc=1
24	GeMoMa	CDS	891466	891528	.	+	0	ID=cds-404882;Parent=PASSSERD13101.2;ae=true;minCov=4670;pc=1
24	AnnotationFinalizer_	three_prime_UTR	891529	892313	.	+	.	ID=three_prime_utr-43999;Parent=PASSSERD13101.2
24	AnnotationFinalizer_	three_prime_UTR	892340	892854	.	+	.	ID=three_prime_utr-44000;Parent=PASSSERD13101.2
24	AnnotationFinalizer_	three_prime_UTR	894446	894644	.	+	.	ID=three_prime_utr-44001;Parent=PASSSERD13101.2
24	AnnotationFinalizer_	three_prime_UTR	895103	895464	.	+	.	ID=three_prime_utr-44002;Parent=PASSSERD13101.2
24	AnnotationFinalizer_	three_prime_UTR	895655	897787	.	+	.	ID=three_prime_utr-44003;Parent=PASSSERD13101.2
24	GAF	gene	787790	956802	.	-	.	ID=PASSSERD13102;combinedEvidence=3;complete=2;maxEvidence=2;maxTie=1.0;transcripts=2
24	GeMoMa	mRNA	787790	792793	2816	-	.	ID=PASSSERD13102.2;Parent=PASSSERD13102;aa=549;avgCov=418.3795;bestScore=2816;ce=10;evidence=1;iAA=0.9526;lpm=268;maxGap=26;maxScore=2853;minCov=0;minSplitReads=3;nps=0;oldID=passerold_transcript:ENSPDOT00000019126_R0;pAA=0.9526;prediction=0;raa=523;rce=10;ref-gene=passerold_gene:ENSPDOG00000012650;start=M;stop=*;sumWeight=0.8;tae=1;tde=1;tie=1;tpc=0.9775
24	GeMoMa	exon	787790	788935	.	-	.	ID=nbis-exon-448554;Parent=PASSSERD13102.2;de=true;minCov=339;pc=1
24	GeMoMa	exon	789233	789314	.	-	.	ID=nbis-exon-448555;Parent=PASSSERD13102.2;de=true;minCov=339;pc=1
24	GeMoMa	exon	789609	789790	.	-	.	ID=nbis-exon-448556;Parent=PASSSERD13102.2;de=true;minCov=339;pc=1
24	GeMoMa	exon	790064	790202	.	-	.	ID=nbis-exon-448557;Parent=PASSSERD13102.2;de=true;minCov=339;pc=1
24	GeMoMa	exon	790588	790696	.	-	.	ID=nbis-exon-448558;Parent=PASSSERD13102.2;de=true;minCov=339;pc=1
24	GeMoMa	exon	790837	790931	.	-	.	ID=nbis-exon-448559;Parent=PASSSERD13102.2;de=true;minCov=339;pc=1
24	GeMoMa	exon	791045	791115	.	-	.	ID=nbis-exon-448560;Parent=PASSSERD13102.2;de=true;minCov=339;pc=1
24	GeMoMa	exon	791155	791934	.	-	.	ID=nbis-exon-448561;Parent=PASSSERD13102.2;de=true;minCov=339;pc=1
24	GeMoMa	exon	792434	792485	.	-	.	ID=nbis-exon-448562;Parent=PASSSERD13102.2;de=true;minCov=339;pc=1
24	GeMoMa	exon	792599	792793	.	-	.	ID=nbis-exon-448563;Parent=PASSSERD13102.2;de=true;minCov=339;pc=1
24	GeMoMa	CDS	788842	788935	.	-	1	ID=cds-404903;Parent=PASSSERD13102.2;ae=true;minCov=850;pc=1
24	GeMoMa	CDS	789233	789314	.	-	2	ID=cds-404902;Parent=PASSSERD13102.2;ae=true;de=true;minCov=856;pc=1
24	GeMoMa	CDS	789609	789790	.	-	1	ID=cds-404901;Parent=PASSSERD13102.2;ae=true;de=true;minCov=725;pc=1
24	GeMoMa	CDS	790064	790202	.	-	2	ID=cds-404900;Parent=PASSSERD13102.2;ae=true;de=true;minCov=644;pc=1
24	GeMoMa	CDS	790588	790696	.	-	0	ID=cds-404899;Parent=PASSSERD13102.2;ae=true;de=true;minCov=388;pc=1
24	GeMoMa	CDS	790837	790931	.	-	2	ID=cds-404898;Parent=PASSSERD13102.2;ae=true;de=true;minCov=281;pc=1
24	GeMoMa	CDS	791045	791115	.	-	1	ID=cds-404897;Parent=PASSSERD13102.2;ae=true;de=true;minCov=98;pc=1
24	GeMoMa	CDS	791155	791934	.	-	1	ID=cds-404896;Parent=PASSSERD13102.2;ae=true;de=true;minCov=0;pc=0.9526
24	GeMoMa	CDS	792434	792485	.	-	2	ID=cds-404895;Parent=PASSSERD13102.2;ae=true;de=true;minCov=534;pc=1
24	GeMoMa	CDS	792599	792641	.	-	0	ID=cds-404894;Parent=PASSSERD13102.2;de=true;minCov=339;pc=1
24	AnnotationFinalizer_	five_prime_UTR	792642	792793	.	-	.	ID=five_prime_utr-54334;Parent=PASSSERD13102.2
24	AnnotationFinalizer_	three_prime_UTR	787790	788841	.	-	.	ID=three_prime_utr-44005;Parent=PASSSERD13102.2
24	GeMoMa	mRNA	787790	956802	2706	-	.	ID=PASSSERD13102.1;Parent=PASSSERD13102;aa=663;alternative="onychos_gene-BUD13";avgCov=352.643;bestScore=2706;ce=11;evidence=2;iAA=0.7901;lpm=161;maxGap=25;maxScore=3309;minCov=0;minSplitReads=0;nps=0;oldID=pyrgi_rna-XM_041458186.1_R0;pAA=0.8546;prediction=0;raa=612;rce=11;ref-gene=pyrgi_gene-BUD13;start=M;stop=*;sumWeight=2.0;tae=0.8;tde=0.8;tie=0.8;tpc=0.9321
24	GeMoMa	exon	787790	788935	.	-	.	ID=nbis-exon-448543;Parent=PASSSERD13102.1;de=false;minCov=0;pc=0.9645
24	GeMoMa	exon	789233	789314	.	-	.	ID=nbis-exon-448544;Parent=PASSSERD13102.1;de=false;minCov=0;pc=0.9645
24	GeMoMa	exon	789609	789790	.	-	.	ID=nbis-exon-448545;Parent=PASSSERD13102.1;de=false;minCov=0;pc=0.9645
24	GeMoMa	exon	790064	790202	.	-	.	ID=nbis-exon-448546;Parent=PASSSERD13102.1;de=false;minCov=0;pc=0.9645
24	GeMoMa	exon	790588	790696	.	-	.	ID=nbis-exon-448547;Parent=PASSSERD13102.1;de=false;minCov=0;pc=0.9645
24	GeMoMa	exon	790837	790931	.	-	.	ID=nbis-exon-448548;Parent=PASSSERD13102.1;de=false;minCov=0;pc=0.9645
24	GeMoMa	exon	791045	791934	.	-	.	ID=nbis-exon-448549;Parent=PASSSERD13102.1;de=false;minCov=0;pc=0.9645
24	GeMoMa	exon	792434	792485	.	-	.	ID=nbis-exon-448550;Parent=PASSSERD13102.1;de=false;minCov=0;pc=0.9645
24	GeMoMa	exon	792599	792683	.	-	.	ID=nbis-exon-448551;Parent=PASSSERD13102.1;de=false;minCov=0;pc=0.9645
24	GeMoMa	exon	838130	838221	.	-	.	ID=nbis-exon-448552;Parent=PASSSERD13102.1;de=false;minCov=0;pc=0.9645
24	GeMoMa	exon	956587	956802	.	-	.	ID=nbis-exon-448553;Parent=PASSSERD13102.1;de=false;minCov=0;pc=0.9645
24	GeMoMa	CDS	788842	788935	.	-	1	ID=cds-404893;Parent=PASSSERD13102.1;ae=true;minCov=850;pc=1
24	GeMoMa	CDS	789233	789314	.	-	2	ID=cds-404892;Parent=PASSSERD13102.1;ae=true;de=true;minCov=856;pc=1
24	GeMoMa	CDS	789609	789790	.	-	1	ID=cds-404891;Parent=PASSSERD13102.1;ae=true;de=true;minCov=725;pc=1
24	GeMoMa	CDS	790064	790202	.	-	2	ID=cds-404890;Parent=PASSSERD13102.1;ae=true;de=true;minCov=644;pc=1
24	GeMoMa	CDS	790588	790696	.	-	0	ID=cds-404889;Parent=PASSSERD13102.1;ae=true;de=true;minCov=388;pc=1
24	GeMoMa	CDS	790837	790931	.	-	2	ID=cds-404888;Parent=PASSSERD13102.1;ae=true;de=true;minCov=281;pc=1
24	GeMoMa	CDS	791045	791934	.	-	1	ID=cds-404887;Parent=PASSSERD13102.1;ae=true;de=true;minCov=0;pc=0.9584
24	GeMoMa	CDS	792434	792485	.	-	2	ID=cds-404886;Parent=PASSSERD13102.1;ae=true;de=true;minCov=534;pc=1
24	GeMoMa	CDS	792599	792683	.	-	0	ID=cds-404885;Parent=PASSSERD13102.1;ae=false;de=true;minCov=94;pc=1
24	GeMoMa	CDS	838130	838221	.	-	2	ID=cds-404884;Parent=PASSSERD13102.1;ae=false;de=false;minCov=0;pc=0
24	GeMoMa	CDS	956587	956755	.	-	0	ID=cds-404883;Parent=PASSSERD13102.1;de=false;minCov=0;pc=0.9645
24	AnnotationFinalizer_	five_prime_UTR	956756	956802	.	-	.	ID=five_prime_utr-54333;Parent=PASSSERD13102.1
24	AnnotationFinalizer_	three_prime_UTR	787790	788841	.	-	.	ID=three_prime_utr-44004;Parent=PASSSERD13102.1
24	GAF	gene	794434	798067	.	-	.	ID=PASSSERD13103;combinedEvidence=4;complete=2;maxEvidence=2;maxTie=1.0;transcripts=2
24	GeMoMa	mRNA	794434	798067	2223	-	.	ID=PASSSERD13103.1;Parent=PASSSERD13103;aa=448;alternative="pyrgi_gene-ZPR1";avgCov=3223.1124;bestScore=2223;ce=14;evidence=2;iAA=0.9509;lpm=54;maxGap=0;maxScore=2323;minCov=163;minSplitReads=2587;nps=0;oldID=onychos_rna-XM_041413800.1_R0;pAA=0.9643;prediction=0;raa=448;rce=14;ref-gene=onychos_gene-ZPR1;start=M;stop=*;sumWeight=2.0;tae=1;tde=1;tie=1;tpc=1
24	GeMoMa	exon	794434	794680	.	-	.	ID=nbis-exon-448564;Parent=PASSSERD13103.1;de=true;minCov=163;pc=1
24	GeMoMa	exon	794887	794952	.	-	.	ID=nbis-exon-448565;Parent=PASSSERD13103.1;de=true;minCov=163;pc=1
24	GeMoMa	exon	795046	795132	.	-	.	ID=nbis-exon-448566;Parent=PASSSERD13103.1;de=true;minCov=163;pc=1
24	GeMoMa	exon	795211	795321	.	-	.	ID=nbis-exon-448567;Parent=PASSSERD13103.1;de=true;minCov=163;pc=1
24	GeMoMa	exon	795422	795511	.	-	.	ID=nbis-exon-448568;Parent=PASSSERD13103.1;de=true;minCov=163;pc=1
24	GeMoMa	exon	795671	795741	.	-	.	ID=nbis-exon-448569;Parent=PASSSERD13103.1;de=true;minCov=163;pc=1
24	GeMoMa	exon	795922	795988	.	-	.	ID=nbis-exon-448570;Parent=PASSSERD13103.1;de=true;minCov=163;pc=1
24	GeMoMa	exon	796075	796128	.	-	.	ID=nbis-exon-448571;Parent=PASSSERD13103.1;de=true;minCov=163;pc=1
24	GeMoMa	exon	796208	796330	.	-	.	ID=nbis-exon-448572;Parent=PASSSERD13103.1;de=true;minCov=163;pc=1
24	GeMoMa	exon	796401	796487	.	-	.	ID=nbis-exon-448573;Parent=PASSSERD13103.1;de=true;minCov=163;pc=1
24	GeMoMa	exon	796820	796890	.	-	.	ID=nbis-exon-448574;Parent=PASSSERD13103.1;de=true;minCov=163;pc=1
24	GeMoMa	exon	796982	797072	.	-	.	ID=nbis-exon-448575;Parent=PASSSERD13103.1;de=true;minCov=163;pc=1
24	GeMoMa	exon	797167	797328	.	-	.	ID=nbis-exon-448576;Parent=PASSSERD13103.1;de=true;minCov=163;pc=1
24	GeMoMa	exon	797845	798067	.	-	.	ID=nbis-exon-448577;Parent=PASSSERD13103.1;de=true;minCov=163;pc=1
24	GeMoMa	CDS	794546	794680	.	-	0	ID=cds-404917;Parent=PASSSERD13103.1;ae=true;minCov=1859;pc=1
24	GeMoMa	CDS	794887	794952	.	-	0	ID=cds-404916;Parent=PASSSERD13103.1;ae=true;de=true;minCov=4091;pc=1
24	GeMoMa	CDS	795046	795132	.	-	0	ID=cds-404915;Parent=PASSSERD13103.1;ae=true;de=true;minCov=3096;pc=1
24	GeMoMa	CDS	795211	795321	.	-	0	ID=cds-404914;Parent=PASSSERD13103.1;ae=true;de=true;minCov=2366;pc=1
24	GeMoMa	CDS	795422	795511	.	-	0	ID=cds-404913;Parent=PASSSERD13103.1;ae=true;de=true;minCov=2640;pc=1
24	GeMoMa	CDS	795671	795741	.	-	2	ID=cds-404912;Parent=PASSSERD13103.1;ae=true;de=true;minCov=2626;pc=1
24	GeMoMa	CDS	795922	795988	.	-	0	ID=cds-404911;Parent=PASSSERD13103.1;ae=true;de=true;minCov=2969;pc=1
24	GeMoMa	CDS	796075	796128	.	-	0	ID=cds-404910;Parent=PASSSERD13103.1;ae=true;de=true;minCov=3929;pc=1
24	GeMoMa	CDS	796208	796330	.	-	0	ID=cds-404909;Parent=PASSSERD13103.1;ae=true;de=true;minCov=3906;pc=1
24	GeMoMa	CDS	796401	796487	.	-	0	ID=cds-404908;Parent=PASSSERD13103.1;ae=true;de=true;minCov=3008;pc=1
24	GeMoMa	CDS	796820	796890	.	-	2	ID=cds-404907;Parent=PASSSERD13103.1;ae=true;de=true;minCov=2745;pc=1
24	GeMoMa	CDS	796982	797072	.	-	0	ID=cds-404906;Parent=PASSSERD13103.1;ae=true;de=true;minCov=2603;pc=1
24	GeMoMa	CDS	797167	797328	.	-	0	ID=cds-404905;Parent=PASSSERD13103.1;ae=true;de=true;minCov=2401;pc=1
24	GeMoMa	CDS	797845	797973	.	-	0	ID=cds-404904;Parent=PASSSERD13103.1;de=true;minCov=163;pc=1
24	AnnotationFinalizer_	five_prime_UTR	797974	798067	.	-	.	ID=five_prime_utr-54335;Parent=PASSSERD13103.1
24	AnnotationFinalizer_	three_prime_UTR	794434	794545	.	-	.	ID=three_prime_utr-44006;Parent=PASSSERD13103.1
24	GeMoMa	mRNA	794434	798067	2398	-	.	ID=PASSSERD13103.2;Parent=PASSSERD13103;aa=464;alternative="montanus_gene-ZPR1";avgCov=3112.9943;bestScore=2398;ce=14;evidence=2;iAA=1;lpm=464;maxGap=0;maxScore=2398;minCov=1;minSplitReads=2587;nps=0;oldID=passerold_transcript:ENSPDOT00000019145_R0;pAA=1;prediction=0;raa=464;rce=14;ref-gene=passerold_gene:ENSPDOG00000012662;start=M;stop=*;sumWeight=1.6;tae=1;tde=1;tie=1;tpc=1
24	GeMoMa	exon	794434	794680	.	-	.	ID=nbis-exon-448578;Parent=PASSSERD13103.2;de=true;minCov=1;pc=1
24	GeMoMa	exon	794887	794952	.	-	.	ID=nbis-exon-448579;Parent=PASSSERD13103.2;de=true;minCov=1;pc=1
24	GeMoMa	exon	795046	795132	.	-	.	ID=nbis-exon-448580;Parent=PASSSERD13103.2;de=true;minCov=1;pc=1
24	GeMoMa	exon	795211	795321	.	-	.	ID=nbis-exon-448581;Parent=PASSSERD13103.2;de=true;minCov=1;pc=1
24	GeMoMa	exon	795422	795511	.	-	.	ID=nbis-exon-448582;Parent=PASSSERD13103.2;de=true;minCov=1;pc=1
24	GeMoMa	exon	795671	795741	.	-	.	ID=nbis-exon-448583;Parent=PASSSERD13103.2;de=true;minCov=1;pc=1
24	GeMoMa	exon	795922	795988	.	-	.	ID=nbis-exon-448584;Parent=PASSSERD13103.2;de=true;minCov=1;pc=1
24	GeMoMa	exon	796075	796128	.	-	.	ID=nbis-exon-448585;Parent=PASSSERD13103.2;de=true;minCov=1;pc=1
24	GeMoMa	exon	796208	796330	.	-	.	ID=nbis-exon-448586;Parent=PASSSERD13103.2;de=true;minCov=1;pc=1
24	GeMoMa	exon	796401	796487	.	-	.	ID=nbis-exon-448587;Parent=PASSSERD13103.2;de=true;minCov=1;pc=1
24	GeMoMa	exon	796820	796890	.	-	.	ID=nbis-exon-448588;Parent=PASSSERD13103.2;de=true;minCov=1;pc=1
24	GeMoMa	exon	796982	797072	.	-	.	ID=nbis-exon-448589;Parent=PASSSERD13103.2;de=true;minCov=1;pc=1
24	GeMoMa	exon	797167	797328	.	-	.	ID=nbis-exon-448590;Parent=PASSSERD13103.2;de=true;minCov=1;pc=1
24	GeMoMa	exon	797845	798067	.	-	.	ID=nbis-exon-448591;Parent=PASSSERD13103.2;de=true;minCov=1;pc=1
24	GeMoMa	CDS	794546	794680	.	-	0	ID=cds-404931;Parent=PASSSERD13103.2;ae=true;minCov=1859;pc=1
24	GeMoMa	CDS	794887	794952	.	-	0	ID=cds-404930;Parent=PASSSERD13103.2;ae=true;de=true;minCov=4091;pc=1
24	GeMoMa	CDS	795046	795132	.	-	0	ID=cds-404929;Parent=PASSSERD13103.2;ae=true;de=true;minCov=3096;pc=1
24	GeMoMa	CDS	795211	795321	.	-	0	ID=cds-404928;Parent=PASSSERD13103.2;ae=true;de=true;minCov=2366;pc=1
24	GeMoMa	CDS	795422	795511	.	-	0	ID=cds-404927;Parent=PASSSERD13103.2;ae=true;de=true;minCov=2640;pc=1
24	GeMoMa	CDS	795671	795741	.	-	2	ID=cds-404926;Parent=PASSSERD13103.2;ae=true;de=true;minCov=2626;pc=1
24	GeMoMa	CDS	795922	795988	.	-	0	ID=cds-404925;Parent=PASSSERD13103.2;ae=true;de=true;minCov=2969;pc=1
24	GeMoMa	CDS	796075	796128	.	-	0	ID=cds-404924;Parent=PASSSERD13103.2;ae=true;de=true;minCov=3929;pc=1
24	GeMoMa	CDS	796208	796330	.	-	0	ID=cds-404923;Parent=PASSSERD13103.2;ae=true;de=true;minCov=3906;pc=1
24	GeMoMa	CDS	796401	796487	.	-	0	ID=cds-404922;Parent=PASSSERD13103.2;ae=true;de=true;minCov=3008;pc=1
24	GeMoMa	CDS	796820	796890	.	-	2	ID=cds-404921;Parent=PASSSERD13103.2;ae=true;de=true;minCov=2745;pc=1
24	GeMoMa	CDS	796982	797072	.	-	0	ID=cds-404920;Parent=PASSSERD13103.2;ae=true;de=true;minCov=2603;pc=1
24	GeMoMa	CDS	797167	797328	.	-	0	ID=cds-404919;Parent=PASSSERD13103.2;ae=true;de=true;minCov=2401;pc=1
24	GeMoMa	CDS	797845	798021	.	-	0	ID=cds-404918;Parent=PASSSERD13103.2;de=true;minCov=1;pc=1
24	AnnotationFinalizer_	five_prime_UTR	798022	798067	.	-	.	ID=five_prime_utr-54336;Parent=PASSSERD13103.2
24	AnnotationFinalizer_	three_prime_UTR	794434	794545	.	-	.	ID=three_prime_utr-44007;Parent=PASSSERD13103.2
24	GAF	gene	798094	800832	.	-	.	ID=PASSSERD13104;combinedEvidence=3;complete=1;maxEvidence=3;maxTie=1.0;transcripts=1
24	GeMoMa	mRNA	798094	800832	1496	-	.	ID=PASSSERD13104.1;Parent=PASSSERD13104;aa=466;alternative="onychos_gene-APOA4,passerold_gene:ENSPDOG00000012676";avgCov=1315.0379;bestScore=1496;ce=3;evidence=3;iAA=0.7146;lpm=118;maxGap=98;maxScore=1787;minCov=0;minSplitReads=4568;nps=0;oldID=montanus_rna-XM_039722030.1_R0;pAA=0.7532;prediction=0;raa=368;rce=3;ref-gene=montanus_gene-APOA4;start=M;stop=*;sumWeight=2.6;tae=1;tde=1;tie=1;tpc=0.7461
24	GeMoMa	exon	798094	798534	.	-	.	ID=nbis-exon-448592;Parent=PASSSERD13104.1;de=true;minCov=5442;pc=1
24	GeMoMa	exon	798556	799930	.	-	.	ID=nbis-exon-448593;Parent=PASSSERD13104.1;de=true;minCov=5442;pc=1
24	GeMoMa	exon	800011	800137	.	-	.	ID=nbis-exon-448594;Parent=PASSSERD13104.1;de=true;minCov=5442;pc=1
24	GeMoMa	exon	800249	800315	.	-	.	ID=nbis-exon-448595;Parent=PASSSERD13104.1;de=true;minCov=5442;pc=1
24	GeMoMa	exon	800446	800832	.	-	.	ID=nbis-exon-448596;Parent=PASSSERD13104.1;de=true;minCov=5442;pc=1
24	GeMoMa	CDS	798709	799930	.	-	1	ID=cds-404934;Parent=PASSSERD13104.1;ae=true;minCov=0;pc=0.7095
24	GeMoMa	CDS	800011	800137	.	-	2	ID=cds-404933;Parent=PASSSERD13104.1;ae=true;de=true;minCov=4617;pc=1
24	GeMoMa	CDS	800249	800297	.	-	0	ID=cds-404932;Parent=PASSSERD13104.1;de=true;minCov=5442;pc=1
24	AnnotationFinalizer_	five_prime_UTR	800298	800315	.	-	.	ID=five_prime_utr-54338;Parent=PASSSERD13104.1
24	AnnotationFinalizer_	five_prime_UTR	800446	800832	.	-	.	ID=five_prime_utr-54337;Parent=PASSSERD13104.1
24	AnnotationFinalizer_	three_prime_UTR	798094	798534	.	-	.	ID=three_prime_utr-44009;Parent=PASSSERD13104.1
24	AnnotationFinalizer_	three_prime_UTR	798556	798708	.	-	.	ID=three_prime_utr-44008;Parent=PASSSERD13104.1
24	GAF	gene	802453	839338	.	-	.	ID=PASSSERD13105;combinedEvidence=1;complete=1;maxEvidence=1;maxTie=0.5;transcripts=1
24	GeMoMa	mRNA	802453	839338	1236	-	.	ID=PASSSERD13105.1;Parent=PASSSERD13105;aa=274;avgCov=35823.7251;bestScore=1236;ce=3;evidence=1;iAA=0.9273;lpm=250;maxGap=10;maxScore=1317;minCov=28;minSplitReads=0;nps=0;oldID=montanus_rna-XM_039722031.1_R0;pAA=0.9418;prediction=0;raa=265;rce=3;ref-gene=montanus_gene-APOA1;start=M;stop=*;sumWeight=0.8;tae=0.5;tde=0.5;tie=0.5;tpc=1
24	GeMoMa	exon	802453	803587	.	-	.	ID=nbis-exon-448597;Parent=PASSSERD13105.1;de=false;minCov=28;pc=1
24	GeMoMa	exon	803663	803816	.	-	.	ID=nbis-exon-448598;Parent=PASSSERD13105.1;de=false;minCov=28;pc=1
24	GeMoMa	exon	809626	812981	.	-	.	ID=nbis-exon-448599;Parent=PASSSERD13105.1;de=false;minCov=28;pc=1
24	GeMoMa	exon	813167	814246	.	-	.	ID=nbis-exon-448600;Parent=PASSSERD13105.1;de=false;minCov=28;pc=1
24	GeMoMa	exon	814919	815004	.	-	.	ID=nbis-exon-448601;Parent=PASSSERD13105.1;de=false;minCov=28;pc=1
24	GeMoMa	exon	815312	815437	.	-	.	ID=nbis-exon-448602;Parent=PASSSERD13105.1;de=false;minCov=28;pc=1
24	GeMoMa	exon	816205	822159	.	-	.	ID=nbis-exon-448603;Parent=PASSSERD13105.1;de=false;minCov=28;pc=1
24	GeMoMa	exon	822862	823017	.	-	.	ID=nbis-exon-448604;Parent=PASSSERD13105.1;de=false;minCov=28;pc=1
24	GeMoMa	exon	823633	823786	.	-	.	ID=nbis-exon-448605;Parent=PASSSERD13105.1;de=false;minCov=28;pc=1
24	GeMoMa	exon	824234	824343	.	-	.	ID=nbis-exon-448606;Parent=PASSSERD13105.1;de=false;minCov=28;pc=1
24	GeMoMa	exon	824454	824531	.	-	.	ID=nbis-exon-448607;Parent=PASSSERD13105.1;de=false;minCov=28;pc=1
24	GeMoMa	exon	825086	825229	.	-	.	ID=nbis-exon-448608;Parent=PASSSERD13105.1;de=false;minCov=28;pc=1
24	GeMoMa	exon	825352	825462	.	-	.	ID=nbis-exon-448609;Parent=PASSSERD13105.1;de=false;minCov=28;pc=1
24	GeMoMa	exon	825800	825918	.	-	.	ID=nbis-exon-448610;Parent=PASSSERD13105.1;de=false;minCov=28;pc=1
24	GeMoMa	exon	826611	826734	.	-	.	ID=nbis-exon-448611;Parent=PASSSERD13105.1;de=false;minCov=28;pc=1
24	GeMoMa	exon	826980	827104	.	-	.	ID=nbis-exon-448612;Parent=PASSSERD13105.1;de=false;minCov=28;pc=1
24	GeMoMa	exon	832113	832274	.	-	.	ID=nbis-exon-448613;Parent=PASSSERD13105.1;de=false;minCov=28;pc=1
24	GeMoMa	exon	837839	837902	.	-	.	ID=nbis-exon-448614;Parent=PASSSERD13105.1;de=false;minCov=28;pc=1
24	GeMoMa	exon	839127	839338	.	-	.	ID=nbis-exon-448615;Parent=PASSSERD13105.1;de=false;minCov=28;pc=1
24	GeMoMa	CDS	802990	803587	.	-	1	ID=cds-404937;Parent=PASSSERD13105.1;ae=true;minCov=24329;pc=1
24	GeMoMa	CDS	803663	803816	.	-	2	ID=cds-404936;Parent=PASSSERD13105.1;ae=false;de=true;minCov=3386;pc=1
24	GeMoMa	CDS	809626	809695	.	-	0	ID=cds-404935;Parent=PASSSERD13105.1;de=false;minCov=28;pc=1
24	AnnotationFinalizer_	five_prime_UTR	809696	812981	.	-	.	ID=five_prime_utr-54355;Parent=PASSSERD13105.1
24	AnnotationFinalizer_	five_prime_UTR	813167	814246	.	-	.	ID=five_prime_utr-54354;Parent=PASSSERD13105.1
24	AnnotationFinalizer_	five_prime_UTR	814919	815004	.	-	.	ID=five_prime_utr-54353;Parent=PASSSERD13105.1
24	AnnotationFinalizer_	five_prime_UTR	815312	815437	.	-	.	ID=five_prime_utr-54352;Parent=PASSSERD13105.1
24	AnnotationFinalizer_	five_prime_UTR	816205	822159	.	-	.	ID=five_prime_utr-54351;Parent=PASSSERD13105.1
24	AnnotationFinalizer_	five_prime_UTR	822862	823017	.	-	.	ID=five_prime_utr-54350;Parent=PASSSERD13105.1
24	AnnotationFinalizer_	five_prime_UTR	823633	823786	.	-	.	ID=five_prime_utr-54349;Parent=PASSSERD13105.1
24	AnnotationFinalizer_	five_prime_UTR	824234	824343	.	-	.	ID=five_prime_utr-54348;Parent=PASSSERD13105.1
24	AnnotationFinalizer_	five_prime_UTR	824454	824531	.	-	.	ID=five_prime_utr-54347;Parent=PASSSERD13105.1
24	AnnotationFinalizer_	five_prime_UTR	825086	825229	.	-	.	ID=five_prime_utr-54346;Parent=PASSSERD13105.1
24	AnnotationFinalizer_	five_prime_UTR	825352	825462	.	-	.	ID=five_prime_utr-54345;Parent=PASSSERD13105.1
24	AnnotationFinalizer_	five_prime_UTR	825800	825918	.	-	.	ID=five_prime_utr-54344;Parent=PASSSERD13105.1
24	AnnotationFinalizer_	five_prime_UTR	826611	826734	.	-	.	ID=five_prime_utr-54343;Parent=PASSSERD13105.1
24	AnnotationFinalizer_	five_prime_UTR	826980	827104	.	-	.	ID=five_prime_utr-54342;Parent=PASSSERD13105.1
24	AnnotationFinalizer_	five_prime_UTR	832113	832274	.	-	.	ID=five_prime_utr-54341;Parent=PASSSERD13105.1
24	AnnotationFinalizer_	five_prime_UTR	837839	837902	.	-	.	ID=five_prime_utr-54340;Parent=PASSSERD13105.1
24	AnnotationFinalizer_	five_prime_UTR	839127	839338	.	-	.	ID=five_prime_utr-54339;Parent=PASSSERD13105.1
24	AnnotationFinalizer_	three_prime_UTR	802453	802989	.	-	.	ID=three_prime_utr-44010;Parent=PASSSERD13105.1
24	GAF	gene	805199	839338	.	-	.	ID=PASSSERD13106;combinedEvidence=3;complete=4;maxEvidence=2;maxTie=1.0;transcripts=4
24	GeMoMa	mRNA	805199	839338	6641	-	.	ID=PASSSERD13106.1;Parent=PASSSERD13106;aa=1256;alternative="onychos_gene-SIK3";avgCov=425.4573;bestScore=6641;ce=23;evidence=2;iAA=1;lpm=1256;maxGap=0;maxScore=6641;minCov=182;minSplitReads=168;nps=0;oldID=passerold_transcript:ENSPDOT00000019187_R0;pAA=1;prediction=0;raa=1256;rce=23;ref-gene=passerold_gene:ENSPDOG00000012691;start=M;stop=*;sumWeight=1.8;tae=1;tde=1;tie=1;tpc=1
24	GeMoMa	exon	805199	806967	.	-	.	ID=nbis-exon-448616;Parent=PASSSERD13106.1;de=true;minCov=201;pc=1
24	GeMoMa	exon	807280	807447	.	-	.	ID=nbis-exon-448617;Parent=PASSSERD13106.1;de=true;minCov=201;pc=1
24	GeMoMa	exon	807530	807662	.	-	.	ID=nbis-exon-448618;Parent=PASSSERD13106.1;de=true;minCov=201;pc=1
24	GeMoMa	exon	808320	808483	.	-	.	ID=nbis-exon-448619;Parent=PASSSERD13106.1;de=true;minCov=201;pc=1
24	GeMoMa	exon	812107	812981	.	-	.	ID=nbis-exon-448620;Parent=PASSSERD13106.1;de=true;minCov=201;pc=1
24	GeMoMa	exon	813167	813527	.	-	.	ID=nbis-exon-448621;Parent=PASSSERD13106.1;de=true;minCov=201;pc=1
24	GeMoMa	exon	814137	814246	.	-	.	ID=nbis-exon-448622;Parent=PASSSERD13106.1;de=true;minCov=201;pc=1
24	GeMoMa	exon	814919	815004	.	-	.	ID=nbis-exon-448623;Parent=PASSSERD13106.1;de=true;minCov=201;pc=1
24	GeMoMa	exon	815312	815437	.	-	.	ID=nbis-exon-448624;Parent=PASSSERD13106.1;de=true;minCov=201;pc=1
24	GeMoMa	exon	816205	816355	.	-	.	ID=nbis-exon-448625;Parent=PASSSERD13106.1;de=true;minCov=201;pc=1
24	GeMoMa	exon	819006	819149	.	-	.	ID=nbis-exon-448626;Parent=PASSSERD13106.1;de=true;minCov=201;pc=1
24	GeMoMa	exon	822089	822159	.	-	.	ID=nbis-exon-448627;Parent=PASSSERD13106.1;de=true;minCov=201;pc=1
24	GeMoMa	exon	822862	823017	.	-	.	ID=nbis-exon-448628;Parent=PASSSERD13106.1;de=true;minCov=201;pc=1
24	GeMoMa	exon	823633	823786	.	-	.	ID=nbis-exon-448629;Parent=PASSSERD13106.1;de=true;minCov=201;pc=1
24	GeMoMa	exon	824234	824343	.	-	.	ID=nbis-exon-448630;Parent=PASSSERD13106.1;de=true;minCov=201;pc=1
24	GeMoMa	exon	824454	824531	.	-	.	ID=nbis-exon-448631;Parent=PASSSERD13106.1;de=true;minCov=201;pc=1
24	GeMoMa	exon	825086	825229	.	-	.	ID=nbis-exon-448632;Parent=PASSSERD13106.1;de=true;minCov=201;pc=1
24	GeMoMa	exon	825352	825462	.	-	.	ID=nbis-exon-448633;Parent=PASSSERD13106.1;de=true;minCov=201;pc=1
24	GeMoMa	exon	825800	825918	.	-	.	ID=nbis-exon-448634;Parent=PASSSERD13106.1;de=true;minCov=201;pc=1
24	GeMoMa	exon	826611	826734	.	-	.	ID=nbis-exon-448635;Parent=PASSSERD13106.1;de=true;minCov=201;pc=1
24	GeMoMa	exon	826980	827104	.	-	.	ID=nbis-exon-448636;Parent=PASSSERD13106.1;de=true;minCov=201;pc=1
24	GeMoMa	exon	832113	832274	.	-	.	ID=nbis-exon-448637;Parent=PASSSERD13106.1;de=true;minCov=201;pc=1
24	GeMoMa	exon	837839	837902	.	-	.	ID=nbis-exon-448638;Parent=PASSSERD13106.1;de=true;minCov=201;pc=1
24	GeMoMa	exon	839127	839338	.	-	.	ID=nbis-exon-448639;Parent=PASSSERD13106.1;de=true;minCov=201;pc=1
24	GeMoMa	CDS	807290	807447	.	-	2	ID=cds-404960;Parent=PASSSERD13106.1;ae=true;minCov=417;pc=1
24	GeMoMa	CDS	807530	807662	.	-	0	ID=cds-404959;Parent=PASSSERD13106.1;ae=true;de=true;minCov=354;pc=1
24	GeMoMa	CDS	808320	808483	.	-	2	ID=cds-404958;Parent=PASSSERD13106.1;ae=true;de=true;minCov=383;pc=1
24	GeMoMa	CDS	812107	812981	.	-	1	ID=cds-404957;Parent=PASSSERD13106.1;ae=true;de=true;minCov=288;pc=1
24	GeMoMa	CDS	813167	813527	.	-	2	ID=cds-404956;Parent=PASSSERD13106.1;ae=true;de=true;minCov=214;pc=1
24	GeMoMa	CDS	814137	814246	.	-	1	ID=cds-404955;Parent=PASSSERD13106.1;ae=true;de=true;minCov=217;pc=1
24	GeMoMa	CDS	814919	815004	.	-	0	ID=cds-404954;Parent=PASSSERD13106.1;ae=true;de=true;minCov=349;pc=1
24	GeMoMa	CDS	815312	815437	.	-	0	ID=cds-404953;Parent=PASSSERD13106.1;ae=true;de=true;minCov=361;pc=1
24	GeMoMa	CDS	816205	816355	.	-	1	ID=cds-404952;Parent=PASSSERD13106.1;ae=true;de=true;minCov=259;pc=1
24	GeMoMa	CDS	819006	819149	.	-	1	ID=cds-404951;Parent=PASSSERD13106.1;ae=true;de=true;minCov=258;pc=1
24	GeMoMa	CDS	822089	822159	.	-	0	ID=cds-404950;Parent=PASSSERD13106.1;ae=true;de=true;minCov=287;pc=1
24	GeMoMa	CDS	822862	823017	.	-	0	ID=cds-404949;Parent=PASSSERD13106.1;ae=true;de=true;minCov=248;pc=1
24	GeMoMa	CDS	823633	823786	.	-	1	ID=cds-404948;Parent=PASSSERD13106.1;ae=true;de=true;minCov=309;pc=1
24	GeMoMa	CDS	824234	824343	.	-	0	ID=cds-404947;Parent=PASSSERD13106.1;ae=true;de=true;minCov=286;pc=1
24	GeMoMa	CDS	824454	824531	.	-	0	ID=cds-404946;Parent=PASSSERD13106.1;ae=true;de=true;minCov=241;pc=1
24	GeMoMa	CDS	825086	825229	.	-	0	ID=cds-404945;Parent=PASSSERD13106.1;ae=true;de=true;minCov=255;pc=1
24	GeMoMa	CDS	825352	825462	.	-	0	ID=cds-404944;Parent=PASSSERD13106.1;ae=true;de=true;minCov=360;pc=1
24	GeMoMa	CDS	825800	825918	.	-	2	ID=cds-404943;Parent=PASSSERD13106.1;ae=true;de=true;minCov=253;pc=1
24	GeMoMa	CDS	826611	826734	.	-	0	ID=cds-404942;Parent=PASSSERD13106.1;ae=true;de=true;minCov=182;pc=1
24	GeMoMa	CDS	826980	827104	.	-	2	ID=cds-404941;Parent=PASSSERD13106.1;ae=true;de=true;minCov=191;pc=1
24	GeMoMa	CDS	832113	832274	.	-	2	ID=cds-404940;Parent=PASSSERD13106.1;ae=true;de=true;minCov=321;pc=1
24	GeMoMa	CDS	837839	837902	.	-	0	ID=cds-404939;Parent=PASSSERD13106.1;ae=true;de=true;minCov=262;pc=1
24	GeMoMa	CDS	839127	839168	.	-	0	ID=cds-404938;Parent=PASSSERD13106.1;de=true;minCov=201;pc=1
24	AnnotationFinalizer_	five_prime_UTR	839169	839338	.	-	.	ID=five_prime_utr-54356;Parent=PASSSERD13106.1
24	AnnotationFinalizer_	three_prime_UTR	805199	806967	.	-	.	ID=three_prime_utr-44012;Parent=PASSSERD13106.1
24	AnnotationFinalizer_	three_prime_UTR	807280	807289	.	-	.	ID=three_prime_utr-44011;Parent=PASSSERD13106.1
24	GeMoMa	mRNA	805199	839338	6634	-	.	ID=PASSSERD13106.2;Parent=PASSSERD13106;aa=1257;alternative="onychos_gene-SIK3";avgCov=425.1832;bestScore=6634;ce=23;evidence=2;iAA=0.9976;lpm=570;maxGap=0;maxScore=6646;minCov=81;minSplitReads=78;nps=0;oldID=montanus_rna-XM_039722033.1_R0;pAA=0.9976;prediction=0;raa=1257;rce=23;ref-gene=montanus_gene-SIK3;start=M;stop=*;sumWeight=1.8;tae=1;tde=1;tie=1;tpc=1
24	GeMoMa	exon	805199	806967	.	-	.	ID=nbis-exon-448640;Parent=PASSSERD13106.2;de=true;minCov=201;pc=1
24	GeMoMa	exon	807280	807447	.	-	.	ID=nbis-exon-448641;Parent=PASSSERD13106.2;de=true;minCov=201;pc=1
24	GeMoMa	exon	807530	807662	.	-	.	ID=nbis-exon-448642;Parent=PASSSERD13106.2;de=true;minCov=201;pc=1
24	GeMoMa	exon	808320	808483	.	-	.	ID=nbis-exon-448643;Parent=PASSSERD13106.2;de=true;minCov=201;pc=1
24	GeMoMa	exon	812107	812981	.	-	.	ID=nbis-exon-448644;Parent=PASSSERD13106.2;de=true;minCov=201;pc=1
24	GeMoMa	exon	813167	813527	.	-	.	ID=nbis-exon-448645;Parent=PASSSERD13106.2;de=true;minCov=201;pc=1
24	GeMoMa	exon	814137	814246	.	-	.	ID=nbis-exon-448646;Parent=PASSSERD13106.2;de=true;minCov=201;pc=1
24	GeMoMa	exon	814919	815004	.	-	.	ID=nbis-exon-448647;Parent=PASSSERD13106.2;de=true;minCov=201;pc=1
24	GeMoMa	exon	815312	815437	.	-	.	ID=nbis-exon-448648;Parent=PASSSERD13106.2;de=true;minCov=201;pc=1
24	GeMoMa	exon	816205	816355	.	-	.	ID=nbis-exon-448649;Parent=PASSSERD13106.2;de=true;minCov=201;pc=1
24	GeMoMa	exon	819006	819149	.	-	.	ID=nbis-exon-448650;Parent=PASSSERD13106.2;de=true;minCov=201;pc=1
24	GeMoMa	exon	822089	822159	.	-	.	ID=nbis-exon-448651;Parent=PASSSERD13106.2;de=true;minCov=201;pc=1
24	GeMoMa	exon	822862	823017	.	-	.	ID=nbis-exon-448652;Parent=PASSSERD13106.2;de=true;minCov=201;pc=1
24	GeMoMa	exon	823633	823786	.	-	.	ID=nbis-exon-448653;Parent=PASSSERD13106.2;de=true;minCov=201;pc=1
24	GeMoMa	exon	824234	824343	.	-	.	ID=nbis-exon-448654;Parent=PASSSERD13106.2;de=true;minCov=201;pc=1
24	GeMoMa	exon	824454	824534	.	-	.	ID=nbis-exon-448655;Parent=PASSSERD13106.2;de=true;minCov=201;pc=1
24	GeMoMa	exon	825086	825229	.	-	.	ID=nbis-exon-448656;Parent=PASSSERD13106.2;de=true;minCov=201;pc=1
24	GeMoMa	exon	825352	825462	.	-	.	ID=nbis-exon-448657;Parent=PASSSERD13106.2;de=true;minCov=201;pc=1
24	GeMoMa	exon	825800	825918	.	-	.	ID=nbis-exon-448658;Parent=PASSSERD13106.2;de=true;minCov=201;pc=1
24	GeMoMa	exon	826611	826734	.	-	.	ID=nbis-exon-448659;Parent=PASSSERD13106.2;de=true;minCov=201;pc=1
24	GeMoMa	exon	826980	827104	.	-	.	ID=nbis-exon-448660;Parent=PASSSERD13106.2;de=true;minCov=201;pc=1
24	GeMoMa	exon	832113	832274	.	-	.	ID=nbis-exon-448661;Parent=PASSSERD13106.2;de=true;minCov=201;pc=1
24	GeMoMa	exon	837839	837902	.	-	.	ID=nbis-exon-448662;Parent=PASSSERD13106.2;de=true;minCov=201;pc=1
24	GeMoMa	exon	839127	839338	.	-	.	ID=nbis-exon-448663;Parent=PASSSERD13106.2;de=true;minCov=201;pc=1
24	GeMoMa	CDS	807290	807447	.	-	2	ID=cds-404983;Parent=PASSSERD13106.2;ae=true;minCov=417;pc=1
24	GeMoMa	CDS	807530	807662	.	-	0	ID=cds-404982;Parent=PASSSERD13106.2;ae=true;de=true;minCov=354;pc=1
24	GeMoMa	CDS	808320	808483	.	-	2	ID=cds-404981;Parent=PASSSERD13106.2;ae=true;de=true;minCov=383;pc=1
24	GeMoMa	CDS	812107	812981	.	-	1	ID=cds-404980;Parent=PASSSERD13106.2;ae=true;de=true;minCov=288;pc=1
24	GeMoMa	CDS	813167	813527	.	-	2	ID=cds-404979;Parent=PASSSERD13106.2;ae=true;de=true;minCov=214;pc=1
24	GeMoMa	CDS	814137	814246	.	-	1	ID=cds-404978;Parent=PASSSERD13106.2;ae=true;de=true;minCov=217;pc=1
24	GeMoMa	CDS	814919	815004	.	-	0	ID=cds-404977;Parent=PASSSERD13106.2;ae=true;de=true;minCov=349;pc=1
24	GeMoMa	CDS	815312	815437	.	-	0	ID=cds-404976;Parent=PASSSERD13106.2;ae=true;de=true;minCov=361;pc=1
24	GeMoMa	CDS	816205	816355	.	-	1	ID=cds-404975;Parent=PASSSERD13106.2;ae=true;de=true;minCov=259;pc=1
24	GeMoMa	CDS	819006	819149	.	-	1	ID=cds-404974;Parent=PASSSERD13106.2;ae=true;de=true;minCov=258;pc=1
24	GeMoMa	CDS	822089	822159	.	-	0	ID=cds-404973;Parent=PASSSERD13106.2;ae=true;de=true;minCov=287;pc=1
24	GeMoMa	CDS	822862	823017	.	-	0	ID=cds-404972;Parent=PASSSERD13106.2;ae=true;de=true;minCov=248;pc=1
24	GeMoMa	CDS	823633	823786	.	-	1	ID=cds-404971;Parent=PASSSERD13106.2;ae=true;de=true;minCov=309;pc=1
24	GeMoMa	CDS	824234	824343	.	-	0	ID=cds-404970;Parent=PASSSERD13106.2;ae=true;de=true;minCov=286;pc=1
24	GeMoMa	CDS	824454	824534	.	-	0	ID=cds-404969;Parent=PASSSERD13106.2;ae=true;de=true;minCov=81;pc=1
24	GeMoMa	CDS	825086	825229	.	-	0	ID=cds-404968;Parent=PASSSERD13106.2;ae=true;de=true;minCov=255;pc=1
24	GeMoMa	CDS	825352	825462	.	-	0	ID=cds-404967;Parent=PASSSERD13106.2;ae=true;de=true;minCov=360;pc=1
24	GeMoMa	CDS	825800	825918	.	-	2	ID=cds-404966;Parent=PASSSERD13106.2;ae=true;de=true;minCov=253;pc=1
24	GeMoMa	CDS	826611	826734	.	-	0	ID=cds-404965;Parent=PASSSERD13106.2;ae=true;de=true;minCov=182;pc=1
24	GeMoMa	CDS	826980	827104	.	-	2	ID=cds-404964;Parent=PASSSERD13106.2;ae=true;de=true;minCov=191;pc=1
24	GeMoMa	CDS	832113	832274	.	-	2	ID=cds-404963;Parent=PASSSERD13106.2;ae=true;de=true;minCov=321;pc=1
24	GeMoMa	CDS	837839	837902	.	-	0	ID=cds-404962;Parent=PASSSERD13106.2;ae=true;de=true;minCov=262;pc=1
24	GeMoMa	CDS	839127	839168	.	-	0	ID=cds-404961;Parent=PASSSERD13106.2;de=true;minCov=201;pc=1
24	AnnotationFinalizer_	five_prime_UTR	839169	839338	.	-	.	ID=five_prime_utr-54357;Parent=PASSSERD13106.2
24	AnnotationFinalizer_	three_prime_UTR	805199	806967	.	-	.	ID=three_prime_utr-44014;Parent=PASSSERD13106.2
24	AnnotationFinalizer_	three_prime_UTR	807280	807289	.	-	.	ID=three_prime_utr-44013;Parent=PASSSERD13106.2
24	GeMoMa	mRNA	805199	839338	6377	-	.	ID=PASSSERD13106.3;Parent=PASSSERD13106;aa=1208;alternative="onychos_gene-SIK3";avgCov=429.505;bestScore=6377;ce=22;evidence=2;iAA=1;lpm=1208;maxGap=0;maxScore=6377;minCov=182;minSplitReads=41;nps=0;oldID=passerold_transcript:ENSPDOT00000019210_R0;pAA=1;prediction=0;raa=1208;rce=22;ref-gene=passerold_gene:ENSPDOG00000012691;start=M;stop=*;sumWeight=1.8;tae=1;tde=1;tie=1;tpc=1
24	GeMoMa	exon	805199	806967	.	-	.	ID=nbis-exon-448664;Parent=PASSSERD13106.3;de=true;minCov=201;pc=1
24	GeMoMa	exon	807280	807447	.	-	.	ID=nbis-exon-448665;Parent=PASSSERD13106.3;de=true;minCov=201;pc=1
24	GeMoMa	exon	807530	807662	.	-	.	ID=nbis-exon-448666;Parent=PASSSERD13106.3;de=true;minCov=201;pc=1
24	GeMoMa	exon	808320	808483	.	-	.	ID=nbis-exon-448667;Parent=PASSSERD13106.3;de=true;minCov=201;pc=1
24	GeMoMa	exon	812107	812981	.	-	.	ID=nbis-exon-448668;Parent=PASSSERD13106.3;de=true;minCov=201;pc=1
24	GeMoMa	exon	813167	813527	.	-	.	ID=nbis-exon-448669;Parent=PASSSERD13106.3;de=true;minCov=201;pc=1
24	GeMoMa	exon	814137	814246	.	-	.	ID=nbis-exon-448670;Parent=PASSSERD13106.3;de=true;minCov=201;pc=1
24	GeMoMa	exon	814919	815004	.	-	.	ID=nbis-exon-448671;Parent=PASSSERD13106.3;de=true;minCov=201;pc=1
24	GeMoMa	exon	815312	815437	.	-	.	ID=nbis-exon-448672;Parent=PASSSERD13106.3;de=true;minCov=201;pc=1
24	GeMoMa	exon	816205	816355	.	-	.	ID=nbis-exon-448673;Parent=PASSSERD13106.3;de=true;minCov=201;pc=1
24	GeMoMa	exon	822089	822159	.	-	.	ID=nbis-exon-448674;Parent=PASSSERD13106.3;de=true;minCov=201;pc=1
24	GeMoMa	exon	822862	823017	.	-	.	ID=nbis-exon-448675;Parent=PASSSERD13106.3;de=true;minCov=201;pc=1
24	GeMoMa	exon	823633	823786	.	-	.	ID=nbis-exon-448676;Parent=PASSSERD13106.3;de=true;minCov=201;pc=1
24	GeMoMa	exon	824234	824343	.	-	.	ID=nbis-exon-448677;Parent=PASSSERD13106.3;de=true;minCov=201;pc=1
24	GeMoMa	exon	824454	824531	.	-	.	ID=nbis-exon-448678;Parent=PASSSERD13106.3;de=true;minCov=201;pc=1
24	GeMoMa	exon	825086	825229	.	-	.	ID=nbis-exon-448679;Parent=PASSSERD13106.3;de=true;minCov=201;pc=1
24	GeMoMa	exon	825352	825462	.	-	.	ID=nbis-exon-448680;Parent=PASSSERD13106.3;de=true;minCov=201;pc=1
24	GeMoMa	exon	825800	825918	.	-	.	ID=nbis-exon-448681;Parent=PASSSERD13106.3;de=true;minCov=201;pc=1
24	GeMoMa	exon	826611	826734	.	-	.	ID=nbis-exon-448682;Parent=PASSSERD13106.3;de=true;minCov=201;pc=1
24	GeMoMa	exon	826980	827104	.	-	.	ID=nbis-exon-448683;Parent=PASSSERD13106.3;de=true;minCov=201;pc=1
24	GeMoMa	exon	832113	832274	.	-	.	ID=nbis-exon-448684;Parent=PASSSERD13106.3;de=true;minCov=201;pc=1
24	GeMoMa	exon	837839	837902	.	-	.	ID=nbis-exon-448685;Parent=PASSSERD13106.3;de=true;minCov=201;pc=1
24	GeMoMa	exon	839127	839338	.	-	.	ID=nbis-exon-448686;Parent=PASSSERD13106.3;de=true;minCov=201;pc=1
24	GeMoMa	CDS	807290	807447	.	-	2	ID=cds-405005;Parent=PASSSERD13106.3;ae=true;minCov=417;pc=1
24	GeMoMa	CDS	807530	807662	.	-	0	ID=cds-405004;Parent=PASSSERD13106.3;ae=true;de=true;minCov=354;pc=1
24	GeMoMa	CDS	808320	808483	.	-	2	ID=cds-405003;Parent=PASSSERD13106.3;ae=true;de=true;minCov=383;pc=1
24	GeMoMa	CDS	812107	812981	.	-	1	ID=cds-405002;Parent=PASSSERD13106.3;ae=true;de=true;minCov=288;pc=1
24	GeMoMa	CDS	813167	813527	.	-	2	ID=cds-405001;Parent=PASSSERD13106.3;ae=true;de=true;minCov=214;pc=1
24	GeMoMa	CDS	814137	814246	.	-	1	ID=cds-405000;Parent=PASSSERD13106.3;ae=true;de=true;minCov=217;pc=1
24	GeMoMa	CDS	814919	815004	.	-	0	ID=cds-404999;Parent=PASSSERD13106.3;ae=true;de=true;minCov=349;pc=1
24	GeMoMa	CDS	815312	815437	.	-	0	ID=cds-404998;Parent=PASSSERD13106.3;ae=true;de=true;minCov=361;pc=1
24	GeMoMa	CDS	816205	816355	.	-	1	ID=cds-404997;Parent=PASSSERD13106.3;ae=true;de=true;minCov=259;pc=1
24	GeMoMa	CDS	822089	822159	.	-	0	ID=cds-404996;Parent=PASSSERD13106.3;ae=true;de=true;minCov=287;pc=1
24	GeMoMa	CDS	822862	823017	.	-	0	ID=cds-404995;Parent=PASSSERD13106.3;ae=true;de=true;minCov=248;pc=1
24	GeMoMa	CDS	823633	823786	.	-	1	ID=cds-404994;Parent=PASSSERD13106.3;ae=true;de=true;minCov=309;pc=1
24	GeMoMa	CDS	824234	824343	.	-	0	ID=cds-404993;Parent=PASSSERD13106.3;ae=true;de=true;minCov=286;pc=1
24	GeMoMa	CDS	824454	824531	.	-	0	ID=cds-404992;Parent=PASSSERD13106.3;ae=true;de=true;minCov=241;pc=1
24	GeMoMa	CDS	825086	825229	.	-	0	ID=cds-404991;Parent=PASSSERD13106.3;ae=true;de=true;minCov=255;pc=1
24	GeMoMa	CDS	825352	825462	.	-	0	ID=cds-404990;Parent=PASSSERD13106.3;ae=true;de=true;minCov=360;pc=1
24	GeMoMa	CDS	825800	825918	.	-	2	ID=cds-404989;Parent=PASSSERD13106.3;ae=true;de=true;minCov=253;pc=1
24	GeMoMa	CDS	826611	826734	.	-	0	ID=cds-404988;Parent=PASSSERD13106.3;ae=true;de=true;minCov=182;pc=1
24	GeMoMa	CDS	826980	827104	.	-	2	ID=cds-404987;Parent=PASSSERD13106.3;ae=true;de=true;minCov=191;pc=1
24	GeMoMa	CDS	832113	832274	.	-	2	ID=cds-404986;Parent=PASSSERD13106.3;ae=true;de=true;minCov=321;pc=1
24	GeMoMa	CDS	837839	837902	.	-	0	ID=cds-404985;Parent=PASSSERD13106.3;ae=true;de=true;minCov=262;pc=1
24	GeMoMa	CDS	839127	839168	.	-	0	ID=cds-404984;Parent=PASSSERD13106.3;de=true;minCov=201;pc=1
24	AnnotationFinalizer_	five_prime_UTR	839169	839338	.	-	.	ID=five_prime_utr-54358;Parent=PASSSERD13106.3
24	AnnotationFinalizer_	three_prime_UTR	805199	806967	.	-	.	ID=three_prime_utr-44016;Parent=PASSSERD13106.3
24	AnnotationFinalizer_	three_prime_UTR	807280	807289	.	-	.	ID=three_prime_utr-44015;Parent=PASSSERD13106.3
24	GeMoMa	mRNA	805199	839338	6334	-	.	ID=PASSSERD13106.4;Parent=PASSSERD13106;aa=1209;avgCov=429.2167;bestScore=6334;ce=22;evidence=1;iAA=0.9917;lpm=524;maxGap=1;maxScore=6385;minCov=81;minSplitReads=41;nps=0;oldID=onychos_rna-XM_041413798.1_R0;pAA=0.9926;prediction=0;raa=1210;rce=22;ref-gene=onychos_gene-SIK3;start=M;stop=*;sumWeight=1.0;tae=1;tde=1;tie=1;tpc=1
24	GeMoMa	exon	805199	806967	.	-	.	ID=nbis-exon-448687;Parent=PASSSERD13106.4;de=true;minCov=201;pc=1
24	GeMoMa	exon	807280	807447	.	-	.	ID=nbis-exon-448688;Parent=PASSSERD13106.4;de=true;minCov=201;pc=1
24	GeMoMa	exon	807530	807662	.	-	.	ID=nbis-exon-448689;Parent=PASSSERD13106.4;de=true;minCov=201;pc=1
24	GeMoMa	exon	808320	808483	.	-	.	ID=nbis-exon-448690;Parent=PASSSERD13106.4;de=true;minCov=201;pc=1
24	GeMoMa	exon	812107	812981	.	-	.	ID=nbis-exon-448691;Parent=PASSSERD13106.4;de=true;minCov=201;pc=1
24	GeMoMa	exon	813167	813527	.	-	.	ID=nbis-exon-448692;Parent=PASSSERD13106.4;de=true;minCov=201;pc=1
24	GeMoMa	exon	814137	814246	.	-	.	ID=nbis-exon-448693;Parent=PASSSERD13106.4;de=true;minCov=201;pc=1
24	GeMoMa	exon	814919	815004	.	-	.	ID=nbis-exon-448694;Parent=PASSSERD13106.4;de=true;minCov=201;pc=1
24	GeMoMa	exon	815312	815437	.	-	.	ID=nbis-exon-448695;Parent=PASSSERD13106.4;de=true;minCov=201;pc=1
24	GeMoMa	exon	816205	816355	.	-	.	ID=nbis-exon-448696;Parent=PASSSERD13106.4;de=true;minCov=201;pc=1
24	GeMoMa	exon	822089	822159	.	-	.	ID=nbis-exon-448697;Parent=PASSSERD13106.4;de=true;minCov=201;pc=1
24	GeMoMa	exon	822862	823017	.	-	.	ID=nbis-exon-448698;Parent=PASSSERD13106.4;de=true;minCov=201;pc=1
24	GeMoMa	exon	823633	823786	.	-	.	ID=nbis-exon-448699;Parent=PASSSERD13106.4;de=true;minCov=201;pc=1
24	GeMoMa	exon	824234	824343	.	-	.	ID=nbis-exon-448700;Parent=PASSSERD13106.4;de=true;minCov=201;pc=1
24	GeMoMa	exon	824454	824534	.	-	.	ID=nbis-exon-448701;Parent=PASSSERD13106.4;de=true;minCov=201;pc=1
24	GeMoMa	exon	825086	825229	.	-	.	ID=nbis-exon-448702;Parent=PASSSERD13106.4;de=true;minCov=201;pc=1
24	GeMoMa	exon	825352	825462	.	-	.	ID=nbis-exon-448703;Parent=PASSSERD13106.4;de=true;minCov=201;pc=1
24	GeMoMa	exon	825800	825918	.	-	.	ID=nbis-exon-448704;Parent=PASSSERD13106.4;de=true;minCov=201;pc=1
24	GeMoMa	exon	826611	826734	.	-	.	ID=nbis-exon-448705;Parent=PASSSERD13106.4;de=true;minCov=201;pc=1
24	GeMoMa	exon	826980	827104	.	-	.	ID=nbis-exon-448706;Parent=PASSSERD13106.4;de=true;minCov=201;pc=1
24	GeMoMa	exon	832113	832274	.	-	.	ID=nbis-exon-448707;Parent=PASSSERD13106.4;de=true;minCov=201;pc=1
24	GeMoMa	exon	837839	837902	.	-	.	ID=nbis-exon-448708;Parent=PASSSERD13106.4;de=true;minCov=201;pc=1
24	GeMoMa	exon	839127	839338	.	-	.	ID=nbis-exon-448709;Parent=PASSSERD13106.4;de=true;minCov=201;pc=1
24	GeMoMa	CDS	807290	807447	.	-	2	ID=cds-405027;Parent=PASSSERD13106.4;ae=true;minCov=417;pc=1
24	GeMoMa	CDS	807530	807662	.	-	0	ID=cds-405026;Parent=PASSSERD13106.4;ae=true;de=true;minCov=354;pc=1
24	GeMoMa	CDS	808320	808483	.	-	2	ID=cds-405025;Parent=PASSSERD13106.4;ae=true;de=true;minCov=383;pc=1
24	GeMoMa	CDS	812107	812981	.	-	1	ID=cds-405024;Parent=PASSSERD13106.4;ae=true;de=true;minCov=288;pc=1
24	GeMoMa	CDS	813167	813527	.	-	2	ID=cds-405023;Parent=PASSSERD13106.4;ae=true;de=true;minCov=214;pc=1
24	GeMoMa	CDS	814137	814246	.	-	1	ID=cds-405022;Parent=PASSSERD13106.4;ae=true;de=true;minCov=217;pc=1
24	GeMoMa	CDS	814919	815004	.	-	0	ID=cds-405021;Parent=PASSSERD13106.4;ae=true;de=true;minCov=349;pc=1
24	GeMoMa	CDS	815312	815437	.	-	0	ID=cds-405020;Parent=PASSSERD13106.4;ae=true;de=true;minCov=361;pc=1
24	GeMoMa	CDS	816205	816355	.	-	1	ID=cds-405019;Parent=PASSSERD13106.4;ae=true;de=true;minCov=259;pc=1
24	GeMoMa	CDS	822089	822159	.	-	0	ID=cds-405018;Parent=PASSSERD13106.4;ae=true;de=true;minCov=287;pc=1
24	GeMoMa	CDS	822862	823017	.	-	0	ID=cds-405017;Parent=PASSSERD13106.4;ae=true;de=true;minCov=248;pc=1
24	GeMoMa	CDS	823633	823786	.	-	1	ID=cds-405016;Parent=PASSSERD13106.4;ae=true;de=true;minCov=309;pc=1
24	GeMoMa	CDS	824234	824343	.	-	0	ID=cds-405015;Parent=PASSSERD13106.4;ae=true;de=true;minCov=286;pc=1
24	GeMoMa	CDS	824454	824534	.	-	0	ID=cds-405014;Parent=PASSSERD13106.4;ae=true;de=true;minCov=81;pc=1
24	GeMoMa	CDS	825086	825229	.	-	0	ID=cds-405013;Parent=PASSSERD13106.4;ae=true;de=true;minCov=255;pc=1
24	GeMoMa	CDS	825352	825462	.	-	0	ID=cds-405012;Parent=PASSSERD13106.4;ae=true;de=true;minCov=360;pc=1
24	GeMoMa	CDS	825800	825918	.	-	2	ID=cds-405011;Parent=PASSSERD13106.4;ae=true;de=true;minCov=253;pc=1
24	GeMoMa	CDS	826611	826734	.	-	0	ID=cds-405010;Parent=PASSSERD13106.4;ae=true;de=true;minCov=182;pc=1
24	GeMoMa	CDS	826980	827104	.	-	2	ID=cds-405009;Parent=PASSSERD13106.4;ae=true;de=true;minCov=191;pc=1
24	GeMoMa	CDS	832113	832274	.	-	2	ID=cds-405008;Parent=PASSSERD13106.4;ae=true;de=true;minCov=321;pc=1
24	GeMoMa	CDS	837839	837902	.	-	0	ID=cds-405007;Parent=PASSSERD13106.4;ae=true;de=true;minCov=262;pc=1
24	GeMoMa	CDS	839127	839168	.	-	0	ID=cds-405006;Parent=PASSSERD13106.4;de=true;minCov=201;pc=1
24	AnnotationFinalizer_	five_prime_UTR	839169	839338	.	-	.	ID=five_prime_utr-54359;Parent=PASSSERD13106.4
24	AnnotationFinalizer_	three_prime_UTR	805199	806967	.	-	.	ID=three_prime_utr-44018;Parent=PASSSERD13106.4
24	AnnotationFinalizer_	three_prime_UTR	807280	807289	.	-	.	ID=three_prime_utr-44017;Parent=PASSSERD13106.4
24	GAF	gene	837951	838751	.	+	.	ID=PASSSERD13107;combinedEvidence=1;complete=1;maxEvidence=1;maxTie=0.0;transcripts=1
24	GeMoMa	mRNA	837951	838751	468	+	.	ID=PASSSERD13107.1;Parent=PASSSERD13107;aa=88;avgCov=0;bestScore=468;ce=2;evidence=1;iAA=1;lpm=88;maxGap=0;maxScore=468;minCov=0;minSplitReads=0;nps=0;oldID=passerold_transcript:ENSPDOT00000019241_R0;pAA=1;prediction=0;raa=88;rce=2;ref-gene=passerold_gene:ENSPDOG00000012724;start=M;stop=*;sumWeight=0.8;tae=0;tde=0;tie=0;tpc=0
24	GeMoMa	exon	837951	838001	.	+	.	ID=nbis-exon-448710;Parent=PASSSERD13107.1;de=false;minCov=0;pc=0
24	GeMoMa	exon	838539	838751	.	+	.	ID=nbis-exon-448711;Parent=PASSSERD13107.1;de=false;minCov=0;pc=0
24	GeMoMa	CDS	837951	838001	.	+	0	ID=cds-405028;Parent=PASSSERD13107.1;de=false;minCov=0;pc=0
24	GeMoMa	CDS	838539	838751	.	+	0	ID=cds-405029;Parent=PASSSERD13107.1;ae=false;minCov=0;pc=0
24	GAF	gene	877221	883677	.	+	.	ID=PASSSERD13108;combinedEvidence=2;complete=1;maxEvidence=2;maxTie=1.0;transcripts=1
24	GeMoMa	mRNA	877221	883677	1214	+	.	ID=PASSSERD13108.1;Parent=PASSSERD13108;aa=230;alternative="onychos_gene-PAFAH1B2";avgCov=1241.0478;bestScore=1214;ce=5;evidence=2;iAA=1;lpm=230;maxGap=0;maxScore=1214;minCov=172;minSplitReads=798;nps=0;oldID=passerold_transcript:ENSPDOT00000019248_R0;pAA=1;prediction=0;raa=230;rce=5;ref-gene=passerold_gene:ENSPDOG00000012727;start=M;stop=*;sumWeight=1.8;tae=1;tde=1;tie=1;tpc=1
24	GeMoMa	exon	877221	877359	.	+	.	ID=nbis-exon-448712;Parent=PASSSERD13108.1;de=true;minCov=172;pc=1
24	GeMoMa	exon	877850	877939	.	+	.	ID=nbis-exon-448713;Parent=PASSSERD13108.1;de=true;minCov=172;pc=1
24	GeMoMa	exon	878757	878873	.	+	.	ID=nbis-exon-448714;Parent=PASSSERD13108.1;de=true;minCov=172;pc=1
24	GeMoMa	exon	879112	879234	.	+	.	ID=nbis-exon-448715;Parent=PASSSERD13108.1;de=true;minCov=172;pc=1
24	GeMoMa	exon	879767	883677	.	+	.	ID=nbis-exon-448716;Parent=PASSSERD13108.1;de=true;minCov=172;pc=1
24	GeMoMa	CDS	877279	877359	.	+	0	ID=cds-405030;Parent=PASSSERD13108.1;de=true;minCov=172;pc=1
24	GeMoMa	CDS	877850	877939	.	+	0	ID=cds-405031;Parent=PASSSERD13108.1;ae=true;de=true;minCov=843;pc=1
24	GeMoMa	CDS	878757	878873	.	+	0	ID=cds-405032;Parent=PASSSERD13108.1;ae=true;de=true;minCov=1244;pc=1
24	GeMoMa	CDS	879112	879234	.	+	0	ID=cds-405033;Parent=PASSSERD13108.1;ae=true;de=true;minCov=1112;pc=1
24	GeMoMa	CDS	879767	880045	.	+	0	ID=cds-405034;Parent=PASSSERD13108.1;ae=true;minCov=1217;pc=1
24	AnnotationFinalizer_	five_prime_UTR	877221	877278	.	+	.	ID=five_prime_utr-54360;Parent=PASSSERD13108.1
24	AnnotationFinalizer_	three_prime_UTR	880046	883677	.	+	.	ID=three_prime_utr-44019;Parent=PASSSERD13108.1
24	GAF	gene	886174	897787	.	+	.	ID=PASSSERD13109;combinedEvidence=4;complete=1;maxEvidence=4;maxTie=1.0;transcripts=1
24	GeMoMa	mRNA	886174	897787	1038	+	.	ID=PASSSERD13109.1;Parent=PASSSERD13109;aa=201;alternative="montanus_gene-TAGLN2,montanus_gene-TAGLN3,onychos_gene-TAGLN,onychos_gene-TAGLN2,onychos_gene-TAGLN3,passerold_gene:ENSPDOG00000003242,passerold_gene:ENSPDOG00000010103,passerold_gene:ENSPDOG00000013864,pyrgi_gene-TAGLN,pyrgi_gene-TAGLN2,pyrgi_gene-TAGLN3";avgCov=6763.791;bestScore=1038;ce=4;evidence=4;iAA=1;lpm=201;maxGap=0;maxScore=1038;minCov=3508;minSplitReads=5502;nps=0;oldID=montanus_rna-XM_039721856.1_R0;pAA=1;prediction=0;raa=201;rce=4;ref-gene=montanus_gene-TAGLN;start=M;stop=*;sumWeight=3.6;tae=1;tde=1;tie=1;tpc=1
24	GeMoMa	exon	886174	886382	.	+	.	ID=nbis-exon-448717;Parent=PASSSERD13109.1;de=true;minCov=3508;pc=1
24	GeMoMa	exon	886490	889117	.	+	.	ID=nbis-exon-448718;Parent=PASSSERD13109.1;de=true;minCov=3508;pc=1
24	GeMoMa	exon	889210	890465	.	+	.	ID=nbis-exon-448719;Parent=PASSSERD13109.1;de=true;minCov=3508;pc=1
24	GeMoMa	exon	890555	890601	.	+	.	ID=nbis-exon-448720;Parent=PASSSERD13109.1;de=true;minCov=3508;pc=1
24	GeMoMa	exon	890868	892313	.	+	.	ID=nbis-exon-448721;Parent=PASSSERD13109.1;de=true;minCov=3508;pc=1
24	GeMoMa	exon	892340	892854	.	+	.	ID=nbis-exon-448722;Parent=PASSSERD13109.1;de=true;minCov=3508;pc=1
24	GeMoMa	exon	894446	894644	.	+	.	ID=nbis-exon-448723;Parent=PASSSERD13109.1;de=true;minCov=3508;pc=1
24	GeMoMa	exon	895103	895280	.	+	.	ID=nbis-exon-448724;Parent=PASSSERD13109.1;de=true;minCov=3508;pc=1
24	GeMoMa	exon	895362	895464	.	+	.	ID=nbis-exon-448725;Parent=PASSSERD13109.1;de=true;minCov=3508;pc=1
24	GeMoMa	exon	895655	897787	.	+	.	ID=nbis-exon-448726;Parent=PASSSERD13109.1;de=true;minCov=3508;pc=1
24	GeMoMa	CDS	894465	894644	.	+	0	ID=cds-405035;Parent=PASSSERD13109.1;de=true;minCov=3508;pc=1
24	GeMoMa	CDS	895103	895280	.	+	0	ID=cds-405036;Parent=PASSSERD13109.1;ae=true;de=true;minCov=5176;pc=1
24	GeMoMa	CDS	895362	895464	.	+	2	ID=cds-405037;Parent=PASSSERD13109.1;ae=true;de=true;minCov=7137;pc=1
24	GeMoMa	CDS	895655	895796	.	+	1	ID=cds-405038;Parent=PASSSERD13109.1;ae=true;minCov=7332;pc=1
24	AnnotationFinalizer_	five_prime_UTR	886174	886382	.	+	.	ID=five_prime_utr-54361;Parent=PASSSERD13109.1
24	AnnotationFinalizer_	five_prime_UTR	886490	889117	.	+	.	ID=five_prime_utr-54362;Parent=PASSSERD13109.1
24	AnnotationFinalizer_	five_prime_UTR	889210	890465	.	+	.	ID=five_prime_utr-54363;Parent=PASSSERD13109.1
24	AnnotationFinalizer_	five_prime_UTR	890555	890601	.	+	.	ID=five_prime_utr-54364;Parent=PASSSERD13109.1
24	AnnotationFinalizer_	five_prime_UTR	890868	892313	.	+	.	ID=five_prime_utr-54365;Parent=PASSSERD13109.1
24	AnnotationFinalizer_	five_prime_UTR	892340	892854	.	+	.	ID=five_prime_utr-54366;Parent=PASSSERD13109.1
24	AnnotationFinalizer_	five_prime_UTR	894446	894464	.	+	.	ID=five_prime_utr-54367;Parent=PASSSERD13109.1
24	AnnotationFinalizer_	three_prime_UTR	895797	897787	.	+	.	ID=three_prime_utr-44020;Parent=PASSSERD13109.1
24	GAF	gene	909958	917298	.	+	.	ID=PASSSERD13111;combinedEvidence=2;complete=2;maxEvidence=1;maxTie=1.0;transcripts=2
24	GeMoMa	mRNA	909958	917298	2728	+	.	ID=PASSSERD13111.1;Parent=PASSSERD13111;aa=546;avgCov=926.4567;bestScore=2728;ce=14;evidence=1;iAA=0.9656;lpm=276;maxGap=7;maxScore=2847;minCov=6;minSplitReads=0;nps=0;oldID=pyrgi_rna-XM_041458105.1_R0;pAA=0.9711;prediction=0;raa=550;rce=14;ref-gene=pyrgi_gene-RNF214;start=M;stop=*;sumWeight=1.0;tae=1;tde=0.9231;tie=0.9231;tpc=1
24	GeMoMa	exon	909958	910377	.	+	.	ID=nbis-exon-448762;Parent=PASSSERD13111.1;de=false;minCov=6;pc=1
24	GeMoMa	exon	910626	910685	.	+	.	ID=nbis-exon-448763;Parent=PASSSERD13111.1;de=false;minCov=6;pc=1
24	GeMoMa	exon	910840	910980	.	+	.	ID=nbis-exon-448764;Parent=PASSSERD13111.1;de=false;minCov=6;pc=1
24	GeMoMa	exon	911245	911384	.	+	.	ID=nbis-exon-448765;Parent=PASSSERD13111.1;de=false;minCov=6;pc=1
24	GeMoMa	exon	911908	911976	.	+	.	ID=nbis-exon-448766;Parent=PASSSERD13111.1;de=false;minCov=6;pc=1
24	GeMoMa	exon	912702	912798	.	+	.	ID=nbis-exon-448767;Parent=PASSSERD13111.1;de=false;minCov=6;pc=1
24	GeMoMa	exon	913001	913089	.	+	.	ID=nbis-exon-448768;Parent=PASSSERD13111.1;de=false;minCov=6;pc=1
24	GeMoMa	exon	913477	913579	.	+	.	ID=nbis-exon-448769;Parent=PASSSERD13111.1;de=false;minCov=6;pc=1
24	GeMoMa	exon	913781	913879	.	+	.	ID=nbis-exon-448770;Parent=PASSSERD13111.1;de=false;minCov=6;pc=1
24	GeMoMa	exon	914124	914500	.	+	.	ID=nbis-exon-448771;Parent=PASSSERD13111.1;de=false;minCov=6;pc=1
24	GeMoMa	exon	915351	915486	.	+	.	ID=nbis-exon-448772;Parent=PASSSERD13111.1;de=false;minCov=6;pc=1
24	GeMoMa	exon	915705	915812	.	+	.	ID=nbis-exon-448773;Parent=PASSSERD13111.1;de=false;minCov=6;pc=1
24	GeMoMa	exon	916111	916206	.	+	.	ID=nbis-exon-448774;Parent=PASSSERD13111.1;de=false;minCov=6;pc=1
24	GeMoMa	exon	916817	917298	.	+	.	ID=nbis-exon-448775;Parent=PASSSERD13111.1;de=false;minCov=6;pc=1
24	GeMoMa	CDS	910321	910377	.	+	0	ID=cds-405071;Parent=PASSSERD13111.1;de=false;minCov=6;pc=1
24	GeMoMa	CDS	910626	910685	.	+	0	ID=cds-405072;Parent=PASSSERD13111.1;ae=true;de=true;minCov=225;pc=1
24	GeMoMa	CDS	910840	910980	.	+	0	ID=cds-405073;Parent=PASSSERD13111.1;ae=true;de=true;minCov=471;pc=1
24	GeMoMa	CDS	911245	911384	.	+	0	ID=cds-405074;Parent=PASSSERD13111.1;ae=true;de=true;minCov=749;pc=1
24	GeMoMa	CDS	911908	911976	.	+	1	ID=cds-405075;Parent=PASSSERD13111.1;ae=true;de=true;minCov=806;pc=1
24	GeMoMa	CDS	912702	912798	.	+	1	ID=cds-405076;Parent=PASSSERD13111.1;ae=true;de=true;minCov=1051;pc=1
24	GeMoMa	CDS	913001	913089	.	+	0	ID=cds-405077;Parent=PASSSERD13111.1;ae=true;de=true;minCov=1254;pc=1
24	GeMoMa	CDS	913477	913579	.	+	1	ID=cds-405078;Parent=PASSSERD13111.1;ae=true;de=true;minCov=367;pc=1
24	GeMoMa	CDS	913781	913879	.	+	0	ID=cds-405079;Parent=PASSSERD13111.1;ae=true;de=true;minCov=1134;pc=1
24	GeMoMa	CDS	914124	914500	.	+	0	ID=cds-405080;Parent=PASSSERD13111.1;ae=true;de=true;minCov=463;pc=1
24	GeMoMa	CDS	915351	915486	.	+	1	ID=cds-405081;Parent=PASSSERD13111.1;ae=true;de=true;minCov=612;pc=1
24	GeMoMa	CDS	915705	915812	.	+	0	ID=cds-405082;Parent=PASSSERD13111.1;ae=true;de=true;minCov=1026;pc=1
24	GeMoMa	CDS	916111	916206	.	+	0	ID=cds-405083;Parent=PASSSERD13111.1;ae=true;de=true;minCov=1307;pc=1
24	GeMoMa	CDS	916817	916882	.	+	0	ID=cds-405084;Parent=PASSSERD13111.1;ae=true;minCov=767;pc=1
24	AnnotationFinalizer_	five_prime_UTR	909958	910320	.	+	.	ID=five_prime_utr-54370;Parent=PASSSERD13111.1
24	AnnotationFinalizer_	three_prime_UTR	916883	917298	.	+	.	ID=three_prime_utr-44025;Parent=PASSSERD13111.1
24	GeMoMa	mRNA	909958	917298	2628	+	.	ID=PASSSERD13111.2;Parent=PASSSERD13111;aa=505;avgCov=985.4363;bestScore=2628;ce=12;evidence=1;iAA=1;lpm=505;maxGap=0;maxScore=2628;minCov=367;minSplitReads=356;nps=0;oldID=montanus_rna-XM_039721898.1_R0;pAA=1;prediction=0;raa=505;rce=12;ref-gene=montanus_gene-RNF214;start=M;stop=*;sumWeight=0.8;tae=1;tde=1;tie=1;tpc=1
24	GeMoMa	exon	909958	910047	.	+	.	ID=nbis-exon-448776;Parent=PASSSERD13111.2;de=true;minCov=492;pc=1
24	GeMoMa	exon	910626	910685	.	+	.	ID=nbis-exon-448777;Parent=PASSSERD13111.2;de=true;minCov=492;pc=1
24	GeMoMa	exon	910840	910980	.	+	.	ID=nbis-exon-448778;Parent=PASSSERD13111.2;de=true;minCov=492;pc=1
24	GeMoMa	exon	911245	911384	.	+	.	ID=nbis-exon-448779;Parent=PASSSERD13111.2;de=true;minCov=492;pc=1
24	GeMoMa	exon	911908	911976	.	+	.	ID=nbis-exon-448780;Parent=PASSSERD13111.2;de=true;minCov=492;pc=1
24	GeMoMa	exon	912702	912798	.	+	.	ID=nbis-exon-448781;Parent=PASSSERD13111.2;de=true;minCov=492;pc=1
24	GeMoMa	exon	913001	913089	.	+	.	ID=nbis-exon-448782;Parent=PASSSERD13111.2;de=true;minCov=492;pc=1
24	GeMoMa	exon	913477	913579	.	+	.	ID=nbis-exon-448783;Parent=PASSSERD13111.2;de=true;minCov=492;pc=1
24	GeMoMa	exon	913781	913879	.	+	.	ID=nbis-exon-448784;Parent=PASSSERD13111.2;de=true;minCov=492;pc=1
24	GeMoMa	exon	914124	914500	.	+	.	ID=nbis-exon-448785;Parent=PASSSERD13111.2;de=true;minCov=492;pc=1
24	GeMoMa	exon	915351	915486	.	+	.	ID=nbis-exon-448786;Parent=PASSSERD13111.2;de=true;minCov=492;pc=1
24	GeMoMa	exon	915705	915812	.	+	.	ID=nbis-exon-448787;Parent=PASSSERD13111.2;de=true;minCov=492;pc=1
24	GeMoMa	exon	916111	916206	.	+	.	ID=nbis-exon-448788;Parent=PASSSERD13111.2;de=true;minCov=492;pc=1
24	GeMoMa	exon	916817	917298	.	+	.	ID=nbis-exon-448789;Parent=PASSSERD13111.2;de=true;minCov=492;pc=1
24	GeMoMa	CDS	910846	910980	.	+	0	ID=cds-405085;Parent=PASSSERD13111.2;de=true;minCov=492;pc=1
24	GeMoMa	CDS	911245	911384	.	+	0	ID=cds-405086;Parent=PASSSERD13111.2;ae=true;de=true;minCov=749;pc=1
24	GeMoMa	CDS	911908	911976	.	+	1	ID=cds-405087;Parent=PASSSERD13111.2;ae=true;de=true;minCov=806;pc=1
24	GeMoMa	CDS	912702	912798	.	+	1	ID=cds-405088;Parent=PASSSERD13111.2;ae=true;de=true;minCov=1051;pc=1
24	GeMoMa	CDS	913001	913089	.	+	0	ID=cds-405089;Parent=PASSSERD13111.2;ae=true;de=true;minCov=1254;pc=1
24	GeMoMa	CDS	913477	913579	.	+	1	ID=cds-405090;Parent=PASSSERD13111.2;ae=true;de=true;minCov=367;pc=1
24	GeMoMa	CDS	913781	913879	.	+	0	ID=cds-405091;Parent=PASSSERD13111.2;ae=true;de=true;minCov=1134;pc=1
24	GeMoMa	CDS	914124	914500	.	+	0	ID=cds-405092;Parent=PASSSERD13111.2;ae=true;de=true;minCov=463;pc=1
24	GeMoMa	CDS	915351	915486	.	+	1	ID=cds-405093;Parent=PASSSERD13111.2;ae=true;de=true;minCov=612;pc=1
24	GeMoMa	CDS	915705	915812	.	+	0	ID=cds-405094;Parent=PASSSERD13111.2;ae=true;de=true;minCov=1026;pc=1
24	GeMoMa	CDS	916111	916206	.	+	0	ID=cds-405095;Parent=PASSSERD13111.2;ae=true;de=true;minCov=1307;pc=1
24	GeMoMa	CDS	916817	916882	.	+	0	ID=cds-405096;Parent=PASSSERD13111.2;ae=true;minCov=767;pc=1
24	AnnotationFinalizer_	five_prime_UTR	909958	910047	.	+	.	ID=five_prime_utr-54371;Parent=PASSSERD13111.2
24	AnnotationFinalizer_	five_prime_UTR	910626	910685	.	+	.	ID=five_prime_utr-54372;Parent=PASSSERD13111.2
24	AnnotationFinalizer_	five_prime_UTR	910840	910845	.	+	.	ID=five_prime_utr-54373;Parent=PASSSERD13111.2
24	AnnotationFinalizer_	three_prime_UTR	916883	917298	.	+	.	ID=three_prime_utr-44026;Parent=PASSSERD13111.2
24	GAF	gene	917311	925477	.	-	.	ID=PASSSERD13112;combinedEvidence=4;complete=1;maxEvidence=4;maxTie=1.0;transcripts=1
24	GeMoMa	mRNA	917311	925477	2338	-	.	ID=PASSSERD13112.1;Parent=PASSSERD13112;aa=440;alternative="montanus_gene-BACE2,onychos_gene-BACE1,onychos_gene-BACE2,passerold_gene:ENSPDOG00000014037,pyrgi_gene-BACE1,pyrgi_gene-BACE2";avgCov=861.7015;bestScore=2338;ce=9;evidence=4;iAA=1;lpm=440;maxGap=0;maxScore=2338;minCov=71;minSplitReads=354;nps=0;oldID=montanus_rna-XM_039721896.1_R0;pAA=1;prediction=0;raa=440;rce=9;ref-gene=montanus_gene-BACE1;start=M;stop=*;sumWeight=3.6;tae=1;tde=1;tie=1;tpc=1
24	GeMoMa	exon	917311	917973	.	-	.	ID=nbis-exon-448790;Parent=PASSSERD13112.1;de=true;minCov=71;pc=1
24	GeMoMa	exon	919722	919976	.	-	.	ID=nbis-exon-448791;Parent=PASSSERD13112.1;de=true;minCov=71;pc=1
24	GeMoMa	exon	920141	920312	.	-	.	ID=nbis-exon-448792;Parent=PASSSERD13112.1;de=true;minCov=71;pc=1
24	GeMoMa	exon	920432	920581	.	-	.	ID=nbis-exon-448793;Parent=PASSSERD13112.1;de=true;minCov=71;pc=1
24	GeMoMa	exon	920695	920796	.	-	.	ID=nbis-exon-448794;Parent=PASSSERD13112.1;de=true;minCov=71;pc=1
24	GeMoMa	exon	920903	921037	.	-	.	ID=nbis-exon-448795;Parent=PASSSERD13112.1;de=true;minCov=71;pc=1
24	GeMoMa	exon	921121	921258	.	-	.	ID=nbis-exon-448796;Parent=PASSSERD13112.1;de=true;minCov=71;pc=1
24	GeMoMa	exon	921572	921788	.	-	.	ID=nbis-exon-448797;Parent=PASSSERD13112.1;de=true;minCov=71;pc=1
24	GeMoMa	exon	921940	922028	.	-	.	ID=nbis-exon-448798;Parent=PASSSERD13112.1;de=true;minCov=71;pc=1
24	GeMoMa	exon	925388	925477	.	-	.	ID=nbis-exon-448799;Parent=PASSSERD13112.1;de=true;minCov=71;pc=1
24	GeMoMa	CDS	919735	919976	.	-	2	ID=cds-405105;Parent=PASSSERD13112.1;ae=true;minCov=327;pc=1
24	GeMoMa	CDS	920141	920312	.	-	0	ID=cds-405104;Parent=PASSSERD13112.1;ae=true;de=true;minCov=881;pc=1
24	GeMoMa	CDS	920432	920581	.	-	0	ID=cds-405103;Parent=PASSSERD13112.1;ae=true;de=true;minCov=1347;pc=1
24	GeMoMa	CDS	920695	920796	.	-	0	ID=cds-405102;Parent=PASSSERD13112.1;ae=true;de=true;minCov=1074;pc=1
24	GeMoMa	CDS	920903	921037	.	-	0	ID=cds-405101;Parent=PASSSERD13112.1;ae=true;de=true;minCov=658;pc=1
24	GeMoMa	CDS	921121	921258	.	-	0	ID=cds-405100;Parent=PASSSERD13112.1;ae=true;de=true;minCov=704;pc=1
24	GeMoMa	CDS	921572	921788	.	-	1	ID=cds-405099;Parent=PASSSERD13112.1;ae=true;de=true;minCov=552;pc=1
24	GeMoMa	CDS	921940	922028	.	-	0	ID=cds-405098;Parent=PASSSERD13112.1;ae=true;de=true;minCov=357;pc=1
24	GeMoMa	CDS	925388	925462	.	-	0	ID=cds-405097;Parent=PASSSERD13112.1;de=true;minCov=71;pc=1
24	AnnotationFinalizer_	five_prime_UTR	925463	925477	.	-	.	ID=five_prime_utr-54374;Parent=PASSSERD13112.1
24	AnnotationFinalizer_	three_prime_UTR	917311	917973	.	-	.	ID=three_prime_utr-44028;Parent=PASSSERD13112.1
24	AnnotationFinalizer_	three_prime_UTR	919722	919734	.	-	.	ID=three_prime_utr-44027;Parent=PASSSERD13112.1
24	GAF	gene	927404	958323	.	+	.	ID=PASSSERD13113;combinedEvidence=4;complete=3;maxEvidence=3;maxTie=1.0;transcripts=3
24	GeMoMa	mRNA	927404	958323	6005	+	.	ID=PASSSERD13113.1;Parent=PASSSERD13113;aa=1222;alternative="onychos_gene-CEP164,pyrgi_gene-CEP164";avgCov=97.09;bestScore=6005;ce=28;evidence=3;iAA=0.9796;lpm=442;maxGap=3;maxScore=6173;minCov=1;minSplitReads=3;nps=0;oldID=montanus_rna-XM_039722008.1_R0;pAA=0.9894;prediction=0;raa=1225;rce=28;ref-gene=montanus_gene-CEP164;start=M;stop=*;sumWeight=2.8;tae=1;tde=1;tie=1;tpc=1
24	GeMoMa	exon	927404	927568	.	+	.	ID=nbis-exon-448800;Parent=PASSSERD13113.1;de=true;minCov=20;pc=1
24	GeMoMa	exon	927844	927955	.	+	.	ID=nbis-exon-448801;Parent=PASSSERD13113.1;de=true;minCov=20;pc=1
24	GeMoMa	exon	928249	928492	.	+	.	ID=nbis-exon-448802;Parent=PASSSERD13113.1;de=true;minCov=20;pc=1
24	GeMoMa	exon	928846	928992	.	+	.	ID=nbis-exon-448803;Parent=PASSSERD13113.1;de=true;minCov=20;pc=1
24	GeMoMa	exon	929627	929755	.	+	.	ID=nbis-exon-448804;Parent=PASSSERD13113.1;de=true;minCov=20;pc=1
24	GeMoMa	exon	930043	930120	.	+	.	ID=nbis-exon-448805;Parent=PASSSERD13113.1;de=true;minCov=20;pc=1
24	GeMoMa	exon	935543	935626	.	+	.	ID=nbis-exon-448806;Parent=PASSSERD13113.1;de=true;minCov=20;pc=1
24	GeMoMa	exon	936295	936378	.	+	.	ID=nbis-exon-448807;Parent=PASSSERD13113.1;de=true;minCov=20;pc=1
24	GeMoMa	exon	939382	939467	.	+	.	ID=nbis-exon-448808;Parent=PASSSERD13113.1;de=true;minCov=20;pc=1
24	GeMoMa	exon	940815	941030	.	+	.	ID=nbis-exon-448809;Parent=PASSSERD13113.1;de=true;minCov=20;pc=1
24	GeMoMa	exon	942031	942159	.	+	.	ID=nbis-exon-448810;Parent=PASSSERD13113.1;de=true;minCov=20;pc=1
24	GeMoMa	exon	942312	942528	.	+	.	ID=nbis-exon-448811;Parent=PASSSERD13113.1;de=true;minCov=20;pc=1
24	GeMoMa	exon	943045	943122	.	+	.	ID=nbis-exon-448812;Parent=PASSSERD13113.1;de=true;minCov=20;pc=1
24	GeMoMa	exon	943320	943451	.	+	.	ID=nbis-exon-448813;Parent=PASSSERD13113.1;de=true;minCov=20;pc=1
24	GeMoMa	exon	943618	943740	.	+	.	ID=nbis-exon-448814;Parent=PASSSERD13113.1;de=true;minCov=20;pc=1
24	GeMoMa	exon	944511	944654	.	+	.	ID=nbis-exon-448815;Parent=PASSSERD13113.1;de=true;minCov=20;pc=1
24	GeMoMa	exon	944831	944914	.	+	.	ID=nbis-exon-448816;Parent=PASSSERD13113.1;de=true;minCov=20;pc=1
24	GeMoMa	exon	945230	945298	.	+	.	ID=nbis-exon-448817;Parent=PASSSERD13113.1;de=true;minCov=20;pc=1
24	GeMoMa	exon	945569	945747	.	+	.	ID=nbis-exon-448818;Parent=PASSSERD13113.1;de=true;minCov=20;pc=1
24	GeMoMa	exon	946196	946322	.	+	.	ID=nbis-exon-448819;Parent=PASSSERD13113.1;de=true;minCov=20;pc=1
24	GeMoMa	exon	946670	946734	.	+	.	ID=nbis-exon-448820;Parent=PASSSERD13113.1;de=true;minCov=20;pc=1
24	GeMoMa	exon	946860	947067	.	+	.	ID=nbis-exon-448821;Parent=PASSSERD13113.1;de=true;minCov=20;pc=1
24	GeMoMa	exon	947953	948060	.	+	.	ID=nbis-exon-448822;Parent=PASSSERD13113.1;de=true;minCov=20;pc=1
24	GeMoMa	exon	948613	948727	.	+	.	ID=nbis-exon-448823;Parent=PASSSERD13113.1;de=true;minCov=20;pc=1
24	GeMoMa	exon	949195	949539	.	+	.	ID=nbis-exon-448824;Parent=PASSSERD13113.1;de=true;minCov=20;pc=1
24	GeMoMa	exon	950203	950269	.	+	.	ID=nbis-exon-448825;Parent=PASSSERD13113.1;de=true;minCov=20;pc=1
24	GeMoMa	exon	950509	950625	.	+	.	ID=nbis-exon-448826;Parent=PASSSERD13113.1;de=true;minCov=20;pc=1
24	GeMoMa	exon	951386	951488	.	+	.	ID=nbis-exon-448827;Parent=PASSSERD13113.1;de=true;minCov=20;pc=1
24	GeMoMa	exon	952634	954702	.	+	.	ID=nbis-exon-448828;Parent=PASSSERD13113.1;de=true;minCov=20;pc=1
24	GeMoMa	exon	956273	956324	.	+	.	ID=nbis-exon-448829;Parent=PASSSERD13113.1;de=true;minCov=20;pc=1
24	GeMoMa	exon	957556	958254	.	+	.	ID=nbis-exon-448830;Parent=PASSSERD13113.1;de=true;minCov=20;pc=1
24	GeMoMa	exon	958284	958323	.	+	.	ID=nbis-exon-448831;Parent=PASSSERD13113.1;de=true;minCov=20;pc=1
24	GeMoMa	CDS	927490	927568	.	+	0	ID=cds-405106;Parent=PASSSERD13113.1;de=true;minCov=20;pc=1
24	GeMoMa	CDS	927844	927955	.	+	2	ID=cds-405107;Parent=PASSSERD13113.1;ae=true;de=true;minCov=54;pc=1
24	GeMoMa	CDS	928249	928492	.	+	1	ID=cds-405108;Parent=PASSSERD13113.1;ae=true;de=true;minCov=1;pc=1
24	GeMoMa	CDS	928846	928992	.	+	0	ID=cds-405109;Parent=PASSSERD13113.1;ae=true;de=true;minCov=3;pc=1
24	GeMoMa	CDS	929627	929755	.	+	0	ID=cds-405110;Parent=PASSSERD13113.1;ae=true;de=true;minCov=45;pc=1
24	GeMoMa	CDS	930043	930120	.	+	0	ID=cds-405111;Parent=PASSSERD13113.1;ae=true;de=true;minCov=66;pc=1
24	GeMoMa	CDS	935543	935626	.	+	0	ID=cds-405112;Parent=PASSSERD13113.1;ae=true;de=true;minCov=58;pc=1
24	GeMoMa	CDS	936295	936378	.	+	0	ID=cds-405113;Parent=PASSSERD13113.1;ae=true;de=true;minCov=57;pc=1
24	GeMoMa	CDS	939382	939467	.	+	0	ID=cds-405114;Parent=PASSSERD13113.1;ae=true;de=true;minCov=79;pc=1
24	GeMoMa	CDS	940815	941030	.	+	1	ID=cds-405115;Parent=PASSSERD13113.1;ae=true;de=true;minCov=99;pc=1
24	GeMoMa	CDS	942031	942159	.	+	1	ID=cds-405116;Parent=PASSSERD13113.1;ae=true;de=true;minCov=105;pc=1
24	GeMoMa	CDS	942312	942528	.	+	1	ID=cds-405117;Parent=PASSSERD13113.1;ae=true;de=true;minCov=98;pc=1
24	GeMoMa	CDS	943045	943122	.	+	0	ID=cds-405118;Parent=PASSSERD13113.1;ae=true;de=true;minCov=89;pc=1
24	GeMoMa	CDS	943320	943451	.	+	0	ID=cds-405119;Parent=PASSSERD13113.1;ae=true;de=true;minCov=69;pc=1
24	GeMoMa	CDS	943618	943740	.	+	0	ID=cds-405120;Parent=PASSSERD13113.1;ae=true;de=true;minCov=55;pc=1
24	GeMoMa	CDS	944511	944654	.	+	0	ID=cds-405121;Parent=PASSSERD13113.1;ae=true;de=true;minCov=71;pc=1
24	GeMoMa	CDS	944831	944914	.	+	0	ID=cds-405122;Parent=PASSSERD13113.1;ae=true;de=true;minCov=121;pc=1
24	GeMoMa	CDS	945230	945298	.	+	0	ID=cds-405123;Parent=PASSSERD13113.1;ae=true;de=true;minCov=94;pc=1
24	GeMoMa	CDS	945569	945747	.	+	0	ID=cds-405124;Parent=PASSSERD13113.1;ae=true;de=true;minCov=79;pc=1
24	GeMoMa	CDS	946196	946322	.	+	1	ID=cds-405125;Parent=PASSSERD13113.1;ae=true;de=true;minCov=105;pc=1
24	GeMoMa	CDS	946670	946734	.	+	0	ID=cds-405126;Parent=PASSSERD13113.1;ae=true;de=true;minCov=105;pc=1
24	GeMoMa	CDS	946860	947067	.	+	1	ID=cds-405127;Parent=PASSSERD13113.1;ae=true;de=true;minCov=62;pc=1
24	GeMoMa	CDS	947953	948060	.	+	0	ID=cds-405128;Parent=PASSSERD13113.1;ae=true;de=true;minCov=65;pc=1
24	GeMoMa	CDS	948613	948727	.	+	0	ID=cds-405129;Parent=PASSSERD13113.1;ae=true;de=true;minCov=127;pc=1
24	GeMoMa	CDS	949195	949539	.	+	2	ID=cds-405130;Parent=PASSSERD13113.1;ae=true;de=true;minCov=62;pc=1
24	GeMoMa	CDS	950203	950269	.	+	2	ID=cds-405131;Parent=PASSSERD13113.1;ae=true;de=true;minCov=165;pc=1
24	GeMoMa	CDS	950509	950625	.	+	1	ID=cds-405132;Parent=PASSSERD13113.1;ae=true;de=true;minCov=183;pc=1
24	GeMoMa	CDS	951386	951485	.	+	1	ID=cds-405133;Parent=PASSSERD13113.1;ae=true;minCov=133;pc=1
24	AnnotationFinalizer_	five_prime_UTR	927404	927489	.	+	.	ID=five_prime_utr-54375;Parent=PASSSERD13113.1
24	AnnotationFinalizer_	three_prime_UTR	951486	951488	.	+	.	ID=three_prime_utr-44029;Parent=PASSSERD13113.1
24	AnnotationFinalizer_	three_prime_UTR	952634	954702	.	+	.	ID=three_prime_utr-44030;Parent=PASSSERD13113.1
24	AnnotationFinalizer_	three_prime_UTR	956273	956324	.	+	.	ID=three_prime_utr-44031;Parent=PASSSERD13113.1
24	AnnotationFinalizer_	three_prime_UTR	957556	958254	.	+	.	ID=three_prime_utr-44032;Parent=PASSSERD13113.1
24	AnnotationFinalizer_	three_prime_UTR	958284	958323	.	+	.	ID=three_prime_utr-44033;Parent=PASSSERD13113.1
24	GeMoMa	mRNA	927404	958323	6825	+	.	ID=PASSSERD13113.2;Parent=PASSSERD13113;aa=1407;avgCov=85.3137;bestScore=6825;ce=30;evidence=1;iAA=0.9675;lpm=442;maxGap=6;maxScore=7154;minCov=0;minSplitReads=1;nps=0;oldID=montanus_rna-XM_039722007.1_R0;pAA=0.9838;prediction=0;raa=1417;rce=30;ref-gene=montanus_gene-CEP164;start=M;stop=*;sumWeight=0.8;tae=1;tde=1;tie=1;tpc=0.9962
24	GeMoMa	exon	927404	927568	.	+	.	ID=nbis-exon-448832;Parent=PASSSERD13113.2;de=true;minCov=20;pc=1
24	GeMoMa	exon	927844	927955	.	+	.	ID=nbis-exon-448833;Parent=PASSSERD13113.2;de=true;minCov=20;pc=1
24	GeMoMa	exon	928249	928492	.	+	.	ID=nbis-exon-448834;Parent=PASSSERD13113.2;de=true;minCov=20;pc=1
24	GeMoMa	exon	928846	928992	.	+	.	ID=nbis-exon-448835;Parent=PASSSERD13113.2;de=true;minCov=20;pc=1
24	GeMoMa	exon	929627	929755	.	+	.	ID=nbis-exon-448836;Parent=PASSSERD13113.2;de=true;minCov=20;pc=1
24	GeMoMa	exon	930043	930120	.	+	.	ID=nbis-exon-448837;Parent=PASSSERD13113.2;de=true;minCov=20;pc=1
24	GeMoMa	exon	931746	931874	.	+	.	ID=nbis-exon-448838;Parent=PASSSERD13113.2;de=true;minCov=20;pc=1
24	GeMoMa	exon	933622	934047	.	+	.	ID=nbis-exon-448839;Parent=PASSSERD13113.2;de=true;minCov=20;pc=1
24	GeMoMa	exon	935543	935626	.	+	.	ID=nbis-exon-448840;Parent=PASSSERD13113.2;de=true;minCov=20;pc=1
24	GeMoMa	exon	936295	936378	.	+	.	ID=nbis-exon-448841;Parent=PASSSERD13113.2;de=true;minCov=20;pc=1
24	GeMoMa	exon	939382	939467	.	+	.	ID=nbis-exon-448842;Parent=PASSSERD13113.2;de=true;minCov=20;pc=1
24	GeMoMa	exon	940815	941030	.	+	.	ID=nbis-exon-448843;Parent=PASSSERD13113.2;de=true;minCov=20;pc=1
24	GeMoMa	exon	942031	942159	.	+	.	ID=nbis-exon-448844;Parent=PASSSERD13113.2;de=true;minCov=20;pc=1
24	GeMoMa	exon	942312	942528	.	+	.	ID=nbis-exon-448845;Parent=PASSSERD13113.2;de=true;minCov=20;pc=1
24	GeMoMa	exon	943045	943122	.	+	.	ID=nbis-exon-448846;Parent=PASSSERD13113.2;de=true;minCov=20;pc=1
24	GeMoMa	exon	943320	943451	.	+	.	ID=nbis-exon-448847;Parent=PASSSERD13113.2;de=true;minCov=20;pc=1
24	GeMoMa	exon	943618	943740	.	+	.	ID=nbis-exon-448848;Parent=PASSSERD13113.2;de=true;minCov=20;pc=1
```
