## Supplemental file 2 for "Rapid genome functional annotation pipeline anchored to the House sparrow (*Passer domesticus*, Linnaeus 1758) genome reannotation": PasserD.gff (part 123 of 129)

```
24	GeMoMa	exon	944511	944654	.	+	.	ID=nbis-exon-448849;Parent=PASSSERD13113.2;de=true;minCov=20;pc=1
24	GeMoMa	exon	944831	944914	.	+	.	ID=nbis-exon-448850;Parent=PASSSERD13113.2;de=true;minCov=20;pc=1
24	GeMoMa	exon	945230	945298	.	+	.	ID=nbis-exon-448851;Parent=PASSSERD13113.2;de=true;minCov=20;pc=1
24	GeMoMa	exon	945569	945747	.	+	.	ID=nbis-exon-448852;Parent=PASSSERD13113.2;de=true;minCov=20;pc=1
24	GeMoMa	exon	946196	946322	.	+	.	ID=nbis-exon-448853;Parent=PASSSERD13113.2;de=true;minCov=20;pc=1
24	GeMoMa	exon	946670	946734	.	+	.	ID=nbis-exon-448854;Parent=PASSSERD13113.2;de=true;minCov=20;pc=1
24	GeMoMa	exon	946860	947067	.	+	.	ID=nbis-exon-448855;Parent=PASSSERD13113.2;de=true;minCov=20;pc=1
24	GeMoMa	exon	947953	948060	.	+	.	ID=nbis-exon-448856;Parent=PASSSERD13113.2;de=true;minCov=20;pc=1
24	GeMoMa	exon	948613	948727	.	+	.	ID=nbis-exon-448857;Parent=PASSSERD13113.2;de=true;minCov=20;pc=1
24	GeMoMa	exon	949195	949539	.	+	.	ID=nbis-exon-448858;Parent=PASSSERD13113.2;de=true;minCov=20;pc=1
24	GeMoMa	exon	950203	950269	.	+	.	ID=nbis-exon-448859;Parent=PASSSERD13113.2;de=true;minCov=20;pc=1
24	GeMoMa	exon	950509	950625	.	+	.	ID=nbis-exon-448860;Parent=PASSSERD13113.2;de=true;minCov=20;pc=1
24	GeMoMa	exon	951386	951488	.	+	.	ID=nbis-exon-448861;Parent=PASSSERD13113.2;de=true;minCov=20;pc=1
24	GeMoMa	exon	952634	954702	.	+	.	ID=nbis-exon-448862;Parent=PASSSERD13113.2;de=true;minCov=20;pc=1
24	GeMoMa	exon	956273	956324	.	+	.	ID=nbis-exon-448863;Parent=PASSSERD13113.2;de=true;minCov=20;pc=1
24	GeMoMa	exon	957556	958254	.	+	.	ID=nbis-exon-448864;Parent=PASSSERD13113.2;de=true;minCov=20;pc=1
24	GeMoMa	exon	958284	958323	.	+	.	ID=nbis-exon-448865;Parent=PASSSERD13113.2;de=true;minCov=20;pc=1
24	GeMoMa	CDS	927490	927568	.	+	0	ID=cds-405134;Parent=PASSSERD13113.2;de=true;minCov=20;pc=1
24	GeMoMa	CDS	927844	927955	.	+	2	ID=cds-405135;Parent=PASSSERD13113.2;ae=true;de=true;minCov=54;pc=1
24	GeMoMa	CDS	928249	928492	.	+	1	ID=cds-405136;Parent=PASSSERD13113.2;ae=true;de=true;minCov=1;pc=1
24	GeMoMa	CDS	928846	928992	.	+	0	ID=cds-405137;Parent=PASSSERD13113.2;ae=true;de=true;minCov=3;pc=1
24	GeMoMa	CDS	929627	929755	.	+	0	ID=cds-405138;Parent=PASSSERD13113.2;ae=true;de=true;minCov=45;pc=1
24	GeMoMa	CDS	930043	930120	.	+	0	ID=cds-405139;Parent=PASSSERD13113.2;ae=true;de=true;minCov=66;pc=1
24	GeMoMa	CDS	931746	931874	.	+	0	ID=cds-405140;Parent=PASSSERD13113.2;ae=true;de=true;minCov=0;pc=0.876
24	GeMoMa	CDS	933622	934047	.	+	0	ID=cds-405141;Parent=PASSSERD13113.2;ae=true;de=true;minCov=2;pc=1
24	GeMoMa	CDS	935543	935626	.	+	0	ID=cds-405142;Parent=PASSSERD13113.2;ae=true;de=true;minCov=58;pc=1
24	GeMoMa	CDS	936295	936378	.	+	0	ID=cds-405143;Parent=PASSSERD13113.2;ae=true;de=true;minCov=57;pc=1
24	GeMoMa	CDS	939382	939467	.	+	0	ID=cds-405144;Parent=PASSSERD13113.2;ae=true;de=true;minCov=79;pc=1
24	GeMoMa	CDS	940815	941030	.	+	1	ID=cds-405145;Parent=PASSSERD13113.2;ae=true;de=true;minCov=99;pc=1
24	GeMoMa	CDS	942031	942159	.	+	1	ID=cds-405146;Parent=PASSSERD13113.2;ae=true;de=true;minCov=105;pc=1
24	GeMoMa	CDS	942312	942528	.	+	1	ID=cds-405147;Parent=PASSSERD13113.2;ae=true;de=true;minCov=98;pc=1
24	GeMoMa	CDS	943045	943122	.	+	0	ID=cds-405148;Parent=PASSSERD13113.2;ae=true;de=true;minCov=89;pc=1
24	GeMoMa	CDS	943320	943451	.	+	0	ID=cds-405149;Parent=PASSSERD13113.2;ae=true;de=true;minCov=69;pc=1
24	GeMoMa	CDS	943618	943740	.	+	0	ID=cds-405150;Parent=PASSSERD13113.2;ae=true;de=true;minCov=55;pc=1
24	GeMoMa	CDS	944511	944654	.	+	0	ID=cds-405151;Parent=PASSSERD13113.2;ae=true;de=true;minCov=71;pc=1
24	GeMoMa	CDS	944831	944914	.	+	0	ID=cds-405152;Parent=PASSSERD13113.2;ae=true;de=true;minCov=121;pc=1
24	GeMoMa	CDS	945230	945298	.	+	0	ID=cds-405153;Parent=PASSSERD13113.2;ae=true;de=true;minCov=94;pc=1
24	GeMoMa	CDS	945569	945747	.	+	0	ID=cds-405154;Parent=PASSSERD13113.2;ae=true;de=true;minCov=79;pc=1
24	GeMoMa	CDS	946196	946322	.	+	1	ID=cds-405155;Parent=PASSSERD13113.2;ae=true;de=true;minCov=105;pc=1
24	GeMoMa	CDS	946670	946734	.	+	0	ID=cds-405156;Parent=PASSSERD13113.2;ae=true;de=true;minCov=105;pc=1
24	GeMoMa	CDS	946860	947067	.	+	1	ID=cds-405157;Parent=PASSSERD13113.2;ae=true;de=true;minCov=62;pc=1
24	GeMoMa	CDS	947953	948060	.	+	0	ID=cds-405158;Parent=PASSSERD13113.2;ae=true;de=true;minCov=65;pc=1
24	GeMoMa	CDS	948613	948727	.	+	0	ID=cds-405159;Parent=PASSSERD13113.2;ae=true;de=true;minCov=127;pc=1
24	GeMoMa	CDS	949195	949539	.	+	2	ID=cds-405160;Parent=PASSSERD13113.2;ae=true;de=true;minCov=62;pc=1
24	GeMoMa	CDS	950203	950269	.	+	2	ID=cds-405161;Parent=PASSSERD13113.2;ae=true;de=true;minCov=165;pc=1
24	GeMoMa	CDS	950509	950625	.	+	1	ID=cds-405162;Parent=PASSSERD13113.2;ae=true;de=true;minCov=183;pc=1
24	GeMoMa	CDS	951386	951485	.	+	1	ID=cds-405163;Parent=PASSSERD13113.2;ae=true;minCov=133;pc=1
24	AnnotationFinalizer_	five_prime_UTR	927404	927489	.	+	.	ID=five_prime_utr-54376;Parent=PASSSERD13113.2
24	AnnotationFinalizer_	three_prime_UTR	951486	951488	.	+	.	ID=three_prime_utr-44034;Parent=PASSSERD13113.2
24	AnnotationFinalizer_	three_prime_UTR	952634	954702	.	+	.	ID=three_prime_utr-44035;Parent=PASSSERD13113.2
24	AnnotationFinalizer_	three_prime_UTR	956273	956324	.	+	.	ID=three_prime_utr-44036;Parent=PASSSERD13113.2
24	AnnotationFinalizer_	three_prime_UTR	957556	958254	.	+	.	ID=three_prime_utr-44037;Parent=PASSSERD13113.2
24	AnnotationFinalizer_	three_prime_UTR	958284	958323	.	+	.	ID=three_prime_utr-44038;Parent=PASSSERD13113.2
24	GeMoMa	mRNA	927404	958323	5126	+	.	ID=PASSSERD13113.3;Parent=PASSSERD13113;aa=1030;avgCov=106.8984;bestScore=5126;ce=25;evidence=1;iAA=1;lpm=1030;maxGap=0;maxScore=5126;minCov=37;minSplitReads=40;nps=0;oldID=passerold_transcript:ENSPDOT00000021361_R0;pAA=1;prediction=0;raa=1030;rce=25;ref-gene=passerold_gene:ENSPDOG00000014049;start=M;stop=*;sumWeight=0.8;tae=1;tde=1;tie=1;tpc=1
24	GeMoMa	exon	927404	927568	.	+	.	ID=nbis-exon-448866;Parent=PASSSERD13113.3;de=true;minCov=37;pc=1
24	GeMoMa	exon	927844	927955	.	+	.	ID=nbis-exon-448867;Parent=PASSSERD13113.3;de=true;minCov=37;pc=1
24	GeMoMa	exon	928249	928492	.	+	.	ID=nbis-exon-448868;Parent=PASSSERD13113.3;de=true;minCov=37;pc=1
24	GeMoMa	exon	928846	928992	.	+	.	ID=nbis-exon-448869;Parent=PASSSERD13113.3;de=true;minCov=37;pc=1
24	GeMoMa	exon	929627	929755	.	+	.	ID=nbis-exon-448870;Parent=PASSSERD13113.3;de=true;minCov=37;pc=1
24	GeMoMa	exon	930043	930120	.	+	.	ID=nbis-exon-448871;Parent=PASSSERD13113.3;de=true;minCov=37;pc=1
24	GeMoMa	exon	935543	935626	.	+	.	ID=nbis-exon-448872;Parent=PASSSERD13113.3;de=true;minCov=37;pc=1
24	GeMoMa	exon	936295	936378	.	+	.	ID=nbis-exon-448873;Parent=PASSSERD13113.3;de=true;minCov=37;pc=1
24	GeMoMa	exon	939382	939467	.	+	.	ID=nbis-exon-448874;Parent=PASSSERD13113.3;de=true;minCov=37;pc=1
24	GeMoMa	exon	940815	941030	.	+	.	ID=nbis-exon-448875;Parent=PASSSERD13113.3;de=true;minCov=37;pc=1
24	GeMoMa	exon	942031	942159	.	+	.	ID=nbis-exon-448876;Parent=PASSSERD13113.3;de=true;minCov=37;pc=1
24	GeMoMa	exon	942312	942528	.	+	.	ID=nbis-exon-448877;Parent=PASSSERD13113.3;de=true;minCov=37;pc=1
24	GeMoMa	exon	943045	943122	.	+	.	ID=nbis-exon-448878;Parent=PASSSERD13113.3;de=true;minCov=37;pc=1
24	GeMoMa	exon	943320	943451	.	+	.	ID=nbis-exon-448879;Parent=PASSSERD13113.3;de=true;minCov=37;pc=1
24	GeMoMa	exon	943618	943740	.	+	.	ID=nbis-exon-448880;Parent=PASSSERD13113.3;de=true;minCov=37;pc=1
24	GeMoMa	exon	944511	944654	.	+	.	ID=nbis-exon-448881;Parent=PASSSERD13113.3;de=true;minCov=37;pc=1
24	GeMoMa	exon	944831	944914	.	+	.	ID=nbis-exon-448882;Parent=PASSSERD13113.3;de=true;minCov=37;pc=1
24	GeMoMa	exon	945230	945298	.	+	.	ID=nbis-exon-448883;Parent=PASSSERD13113.3;de=true;minCov=37;pc=1
24	GeMoMa	exon	945569	945747	.	+	.	ID=nbis-exon-448884;Parent=PASSSERD13113.3;de=true;minCov=37;pc=1
24	GeMoMa	exon	946196	946322	.	+	.	ID=nbis-exon-448885;Parent=PASSSERD13113.3;de=true;minCov=37;pc=1
24	GeMoMa	exon	946670	946734	.	+	.	ID=nbis-exon-448886;Parent=PASSSERD13113.3;de=true;minCov=37;pc=1
24	GeMoMa	exon	946860	947067	.	+	.	ID=nbis-exon-448887;Parent=PASSSERD13113.3;de=true;minCov=37;pc=1
24	GeMoMa	exon	947953	948060	.	+	.	ID=nbis-exon-448888;Parent=PASSSERD13113.3;de=true;minCov=37;pc=1
24	GeMoMa	exon	948613	948727	.	+	.	ID=nbis-exon-448889;Parent=PASSSERD13113.3;de=true;minCov=37;pc=1
24	GeMoMa	exon	949195	949539	.	+	.	ID=nbis-exon-448890;Parent=PASSSERD13113.3;de=true;minCov=37;pc=1
24	GeMoMa	exon	950203	950269	.	+	.	ID=nbis-exon-448891;Parent=PASSSERD13113.3;de=true;minCov=37;pc=1
24	GeMoMa	exon	950509	950625	.	+	.	ID=nbis-exon-448892;Parent=PASSSERD13113.3;de=true;minCov=37;pc=1
24	GeMoMa	exon	951386	951488	.	+	.	ID=nbis-exon-448893;Parent=PASSSERD13113.3;de=true;minCov=37;pc=1
24	GeMoMa	exon	952634	954702	.	+	.	ID=nbis-exon-448894;Parent=PASSSERD13113.3;de=true;minCov=37;pc=1
24	GeMoMa	exon	956273	956324	.	+	.	ID=nbis-exon-448895;Parent=PASSSERD13113.3;de=true;minCov=37;pc=1
24	GeMoMa	exon	957556	958254	.	+	.	ID=nbis-exon-448896;Parent=PASSSERD13113.3;de=true;minCov=37;pc=1
24	GeMoMa	exon	958284	958323	.	+	.	ID=nbis-exon-448897;Parent=PASSSERD13113.3;de=true;minCov=37;pc=1
24	GeMoMa	CDS	928987	928992	.	+	0	ID=cds-405164;Parent=PASSSERD13113.3;de=true;minCov=37;pc=1
24	GeMoMa	CDS	929627	929755	.	+	0	ID=cds-405165;Parent=PASSSERD13113.3;ae=true;de=true;minCov=45;pc=1
24	GeMoMa	CDS	930043	930120	.	+	0	ID=cds-405166;Parent=PASSSERD13113.3;ae=true;de=true;minCov=66;pc=1
24	GeMoMa	CDS	935543	935626	.	+	0	ID=cds-405167;Parent=PASSSERD13113.3;ae=true;de=true;minCov=58;pc=1
24	GeMoMa	CDS	936295	936378	.	+	0	ID=cds-405168;Parent=PASSSERD13113.3;ae=true;de=true;minCov=57;pc=1
24	GeMoMa	CDS	939382	939467	.	+	0	ID=cds-405169;Parent=PASSSERD13113.3;ae=true;de=true;minCov=79;pc=1
24	GeMoMa	CDS	940815	941030	.	+	1	ID=cds-405170;Parent=PASSSERD13113.3;ae=true;de=true;minCov=99;pc=1
24	GeMoMa	CDS	942031	942159	.	+	1	ID=cds-405171;Parent=PASSSERD13113.3;ae=true;de=true;minCov=105;pc=1
24	GeMoMa	CDS	942312	942528	.	+	1	ID=cds-405172;Parent=PASSSERD13113.3;ae=true;de=true;minCov=98;pc=1
24	GeMoMa	CDS	943045	943122	.	+	0	ID=cds-405173;Parent=PASSSERD13113.3;ae=true;de=true;minCov=89;pc=1
24	GeMoMa	CDS	943320	943451	.	+	0	ID=cds-405174;Parent=PASSSERD13113.3;ae=true;de=true;minCov=69;pc=1
24	GeMoMa	CDS	943618	943740	.	+	0	ID=cds-405175;Parent=PASSSERD13113.3;ae=true;de=true;minCov=55;pc=1
24	GeMoMa	CDS	944511	944654	.	+	0	ID=cds-405176;Parent=PASSSERD13113.3;ae=true;de=true;minCov=71;pc=1
24	GeMoMa	CDS	944831	944914	.	+	0	ID=cds-405177;Parent=PASSSERD13113.3;ae=true;de=true;minCov=121;pc=1
24	GeMoMa	CDS	945230	945298	.	+	0	ID=cds-405178;Parent=PASSSERD13113.3;ae=true;de=true;minCov=94;pc=1
24	GeMoMa	CDS	945569	945747	.	+	0	ID=cds-405179;Parent=PASSSERD13113.3;ae=true;de=true;minCov=79;pc=1
24	GeMoMa	CDS	946196	946322	.	+	1	ID=cds-405180;Parent=PASSSERD13113.3;ae=true;de=true;minCov=105;pc=1
24	GeMoMa	CDS	946670	946734	.	+	0	ID=cds-405181;Parent=PASSSERD13113.3;ae=true;de=true;minCov=105;pc=1
24	GeMoMa	CDS	946860	947067	.	+	1	ID=cds-405182;Parent=PASSSERD13113.3;ae=true;de=true;minCov=62;pc=1
24	GeMoMa	CDS	947953	948060	.	+	0	ID=cds-405183;Parent=PASSSERD13113.3;ae=true;de=true;minCov=65;pc=1
24	GeMoMa	CDS	948613	948727	.	+	0	ID=cds-405184;Parent=PASSSERD13113.3;ae=true;de=true;minCov=127;pc=1
24	GeMoMa	CDS	949195	949539	.	+	2	ID=cds-405185;Parent=PASSSERD13113.3;ae=true;de=true;minCov=62;pc=1
24	GeMoMa	CDS	950203	950269	.	+	2	ID=cds-405186;Parent=PASSSERD13113.3;ae=true;de=true;minCov=165;pc=1
24	GeMoMa	CDS	950509	950625	.	+	1	ID=cds-405187;Parent=PASSSERD13113.3;ae=true;de=true;minCov=183;pc=1
24	GeMoMa	CDS	951386	951485	.	+	1	ID=cds-405188;Parent=PASSSERD13113.3;ae=true;minCov=133;pc=1
24	AnnotationFinalizer_	five_prime_UTR	927404	927568	.	+	.	ID=five_prime_utr-54377;Parent=PASSSERD13113.3
24	AnnotationFinalizer_	five_prime_UTR	927844	927955	.	+	.	ID=five_prime_utr-54378;Parent=PASSSERD13113.3
24	AnnotationFinalizer_	five_prime_UTR	928249	928492	.	+	.	ID=five_prime_utr-54379;Parent=PASSSERD13113.3
24	AnnotationFinalizer_	five_prime_UTR	928846	928986	.	+	.	ID=five_prime_utr-54380;Parent=PASSSERD13113.3
24	AnnotationFinalizer_	three_prime_UTR	951486	951488	.	+	.	ID=three_prime_utr-44039;Parent=PASSSERD13113.3
24	AnnotationFinalizer_	three_prime_UTR	952634	954702	.	+	.	ID=three_prime_utr-44040;Parent=PASSSERD13113.3
24	AnnotationFinalizer_	three_prime_UTR	956273	956324	.	+	.	ID=three_prime_utr-44041;Parent=PASSSERD13113.3
24	AnnotationFinalizer_	three_prime_UTR	957556	958254	.	+	.	ID=three_prime_utr-44042;Parent=PASSSERD13113.3
24	AnnotationFinalizer_	three_prime_UTR	958284	958323	.	+	.	ID=three_prime_utr-44043;Parent=PASSSERD13113.3
24	GAF	gene	894874	1057088	.	-	.	ID=PASSSERD13110;combinedEvidence=2;complete=2;maxEvidence=1;maxTie=1.0;transcripts=2
24	GeMoMa	mRNA	894874	909030	4282	-	.	ID=PASSSERD13110.2;Parent=PASSSERD13110;aa=793;avgCov=697.1354;bestScore=4282;ce=15;evidence=1;iAA=1;lpm=793;maxGap=0;maxScore=4282;minCov=184;minSplitReads=368;nps=0;oldID=passerold_transcript:ENSPDOT00000021253_R0;pAA=1;prediction=0;raa=793;rce=15;ref-gene=passerold_gene:ENSPDOG00000013974;start=M;stop=*;sumWeight=0.8;tae=1;tde=1;tie=1;tpc=1
24	GeMoMa	exon	894874	894948	.	-	.	ID=nbis-exon-448745;Parent=PASSSERD13110.2;de=true;minCov=184;pc=1
24	GeMoMa	exon	894970	897670	.	-	.	ID=nbis-exon-448746;Parent=PASSSERD13110.2;de=true;minCov=184;pc=1
24	GeMoMa	exon	897814	897931	.	-	.	ID=nbis-exon-448747;Parent=PASSSERD13110.2;de=true;minCov=184;pc=1
24	GeMoMa	exon	898160	898253	.	-	.	ID=nbis-exon-448748;Parent=PASSSERD13110.2;de=true;minCov=184;pc=1
24	GeMoMa	exon	898369	898463	.	-	.	ID=nbis-exon-448749;Parent=PASSSERD13110.2;de=true;minCov=184;pc=1
24	GeMoMa	exon	898550	898706	.	-	.	ID=nbis-exon-448750;Parent=PASSSERD13110.2;de=true;minCov=184;pc=1
24	GeMoMa	exon	899466	899568	.	-	.	ID=nbis-exon-448751;Parent=PASSSERD13110.2;de=true;minCov=184;pc=1
24	GeMoMa	exon	900381	900488	.	-	.	ID=nbis-exon-448752;Parent=PASSSERD13110.2;de=true;minCov=184;pc=1
24	GeMoMa	exon	901950	902117	.	-	.	ID=nbis-exon-448753;Parent=PASSSERD13110.2;de=true;minCov=184;pc=1
24	GeMoMa	exon	903987	904087	.	-	.	ID=nbis-exon-448754;Parent=PASSSERD13110.2;de=true;minCov=184;pc=1
24	GeMoMa	exon	904610	904748	.	-	.	ID=nbis-exon-448755;Parent=PASSSERD13110.2;de=true;minCov=184;pc=1
24	GeMoMa	exon	905877	905931	.	-	.	ID=nbis-exon-448756;Parent=PASSSERD13110.2;de=true;minCov=184;pc=1
24	GeMoMa	exon	906413	906503	.	-	.	ID=nbis-exon-448757;Parent=PASSSERD13110.2;de=true;minCov=184;pc=1
24	GeMoMa	exon	907224	907389	.	-	.	ID=nbis-exon-448758;Parent=PASSSERD13110.2;de=true;minCov=184;pc=1
24	GeMoMa	exon	907659	907793	.	-	.	ID=nbis-exon-448759;Parent=PASSSERD13110.2;de=true;minCov=184;pc=1
24	GeMoMa	exon	908175	908630	.	-	.	ID=nbis-exon-448760;Parent=PASSSERD13110.2;de=true;minCov=184;pc=1
24	GeMoMa	exon	908995	909030	.	-	.	ID=nbis-exon-448761;Parent=PASSSERD13110.2;de=true;minCov=184;pc=1
24	GeMoMa	CDS	897266	897670	.	-	0	ID=cds-405070;Parent=PASSSERD13110.2;ae=true;minCov=446;pc=1
24	GeMoMa	CDS	897814	897931	.	-	1	ID=cds-405069;Parent=PASSSERD13110.2;ae=true;de=true;minCov=636;pc=1
24	GeMoMa	CDS	898160	898253	.	-	2	ID=cds-405068;Parent=PASSSERD13110.2;ae=true;de=true;minCov=484;pc=1
24	GeMoMa	CDS	898369	898463	.	-	1	ID=cds-405067;Parent=PASSSERD13110.2;ae=true;de=true;minCov=401;pc=1
24	GeMoMa	CDS	898550	898706	.	-	2	ID=cds-405066;Parent=PASSSERD13110.2;ae=true;de=true;minCov=552;pc=1
24	GeMoMa	CDS	899466	899568	.	-	0	ID=cds-405065;Parent=PASSSERD13110.2;ae=true;de=true;minCov=714;pc=1
24	GeMoMa	CDS	900381	900488	.	-	0	ID=cds-405064;Parent=PASSSERD13110.2;ae=true;de=true;minCov=878;pc=1
24	GeMoMa	CDS	901950	902117	.	-	0	ID=cds-405063;Parent=PASSSERD13110.2;ae=true;de=true;minCov=831;pc=1
24	GeMoMa	CDS	903987	904087	.	-	2	ID=cds-405062;Parent=PASSSERD13110.2;ae=true;de=true;minCov=616;pc=1
24	GeMoMa	CDS	904610	904748	.	-	0	ID=cds-405061;Parent=PASSSERD13110.2;ae=true;de=true;minCov=491;pc=1
24	GeMoMa	CDS	905877	905931	.	-	1	ID=cds-405060;Parent=PASSSERD13110.2;ae=true;de=true;minCov=424;pc=1
24	GeMoMa	CDS	906413	906503	.	-	2	ID=cds-405059;Parent=PASSSERD13110.2;ae=true;de=true;minCov=516;pc=1
24	GeMoMa	CDS	907224	907389	.	-	0	ID=cds-405058;Parent=PASSSERD13110.2;ae=true;de=true;minCov=609;pc=1
24	GeMoMa	CDS	907659	907793	.	-	0	ID=cds-405057;Parent=PASSSERD13110.2;ae=true;de=true;minCov=546;pc=1
24	GeMoMa	CDS	908175	908618	.	-	0	ID=cds-405056;Parent=PASSSERD13110.2;de=true;minCov=184;pc=1
24	AnnotationFinalizer_	five_prime_UTR	908619	908630	.	-	.	ID=five_prime_utr-54369;Parent=PASSSERD13110.2
24	AnnotationFinalizer_	five_prime_UTR	908995	909030	.	-	.	ID=five_prime_utr-54368;Parent=PASSSERD13110.2
24	AnnotationFinalizer_	three_prime_UTR	894874	894948	.	-	.	ID=three_prime_utr-44024;Parent=PASSSERD13110.2
24	AnnotationFinalizer_	three_prime_UTR	894970	897265	.	-	.	ID=three_prime_utr-44023;Parent=PASSSERD13110.2
24	GeMoMa	mRNA	894874	1057088	4289	-	.	ID=PASSSERD13110.1;Parent=PASSSERD13110;aa=1027;avgCov=538.9396;bestScore=4289;ce=17;evidence=1;iAA=0.7941;lpm=270;maxGap=46;maxScore=5430;minCov=0;minSplitReads=0;nps=0;oldID=onychos_rna-XM_041413672.1_R0;pAA=0.8349;prediction=0;raa=1002;rce=15;ref-gene=onychos_gene-PCSK7;start=M;stop=*;sumWeight=1.0;tae=0.9375;tde=0.875;tie=0.875;tpc=0.8471
24	GeMoMa	exon	894874	894948	.	-	.	ID=nbis-exon-448727;Parent=PASSSERD13110.1;de=false;minCov=0;pc=0
24	GeMoMa	exon	894970	897670	.	-	.	ID=nbis-exon-448728;Parent=PASSSERD13110.1;de=false;minCov=0;pc=0
24	GeMoMa	exon	897814	897931	.	-	.	ID=nbis-exon-448729;Parent=PASSSERD13110.1;de=false;minCov=0;pc=0
24	GeMoMa	exon	898160	898253	.	-	.	ID=nbis-exon-448730;Parent=PASSSERD13110.1;de=false;minCov=0;pc=0
24	GeMoMa	exon	898369	898463	.	-	.	ID=nbis-exon-448731;Parent=PASSSERD13110.1;de=false;minCov=0;pc=0
24	GeMoMa	exon	898550	898706	.	-	.	ID=nbis-exon-448732;Parent=PASSSERD13110.1;de=false;minCov=0;pc=0
24	GeMoMa	exon	899466	899568	.	-	.	ID=nbis-exon-448733;Parent=PASSSERD13110.1;de=false;minCov=0;pc=0
24	GeMoMa	exon	900381	900488	.	-	.	ID=nbis-exon-448734;Parent=PASSSERD13110.1;de=false;minCov=0;pc=0
24	GeMoMa	exon	901950	902117	.	-	.	ID=nbis-exon-448735;Parent=PASSSERD13110.1;de=false;minCov=0;pc=0
24	GeMoMa	exon	903987	904084	.	-	.	ID=nbis-exon-448736;Parent=PASSSERD13110.1;de=false;minCov=0;pc=0
24	GeMoMa	exon	904610	904748	.	-	.	ID=nbis-exon-448737;Parent=PASSSERD13110.1;de=false;minCov=0;pc=0
24	GeMoMa	exon	905877	905931	.	-	.	ID=nbis-exon-448738;Parent=PASSSERD13110.1;de=false;minCov=0;pc=0
24	GeMoMa	exon	906413	906503	.	-	.	ID=nbis-exon-448739;Parent=PASSSERD13110.1;de=false;minCov=0;pc=0
24	GeMoMa	exon	907224	907389	.	-	.	ID=nbis-exon-448740;Parent=PASSSERD13110.1;de=false;minCov=0;pc=0
24	GeMoMa	exon	907659	907793	.	-	.	ID=nbis-exon-448741;Parent=PASSSERD13110.1;de=false;minCov=0;pc=0
24	GeMoMa	exon	908175	908630	.	-	.	ID=nbis-exon-448742;Parent=PASSSERD13110.1;de=false;minCov=0;pc=0
24	GeMoMa	exon	908704	908925	.	-	.	ID=nbis-exon-448743;Parent=PASSSERD13110.1;de=false;minCov=0;pc=0
24	GeMoMa	exon	1056618	1057088	.	-	.	ID=nbis-exon-448744;Parent=PASSSERD13110.1;de=false;minCov=0;pc=0
24	GeMoMa	CDS	897266	897670	.	-	0	ID=cds-405055;Parent=PASSSERD13110.1;ae=true;minCov=446;pc=1
24	GeMoMa	CDS	897814	897931	.	-	1	ID=cds-405054;Parent=PASSSERD13110.1;ae=true;de=true;minCov=636;pc=1
24	GeMoMa	CDS	898160	898253	.	-	2	ID=cds-405053;Parent=PASSSERD13110.1;ae=true;de=true;minCov=484;pc=1
24	GeMoMa	CDS	898369	898463	.	-	1	ID=cds-405052;Parent=PASSSERD13110.1;ae=true;de=true;minCov=401;pc=1
24	GeMoMa	CDS	898550	898706	.	-	2	ID=cds-405051;Parent=PASSSERD13110.1;ae=true;de=true;minCov=552;pc=1
24	GeMoMa	CDS	899466	899568	.	-	0	ID=cds-405050;Parent=PASSSERD13110.1;ae=true;de=true;minCov=714;pc=1
24	GeMoMa	CDS	900381	900488	.	-	0	ID=cds-405049;Parent=PASSSERD13110.1;ae=true;de=true;minCov=878;pc=1
24	GeMoMa	CDS	901950	902117	.	-	0	ID=cds-405048;Parent=PASSSERD13110.1;ae=true;de=true;minCov=831;pc=1
24	GeMoMa	CDS	903987	904084	.	-	2	ID=cds-405047;Parent=PASSSERD13110.1;ae=true;de=true;minCov=616;pc=1
24	GeMoMa	CDS	904610	904748	.	-	0	ID=cds-405046;Parent=PASSSERD13110.1;ae=true;de=true;minCov=491;pc=1
24	GeMoMa	CDS	905877	905931	.	-	1	ID=cds-405045;Parent=PASSSERD13110.1;ae=true;de=true;minCov=424;pc=1
24	GeMoMa	CDS	906413	906503	.	-	2	ID=cds-405044;Parent=PASSSERD13110.1;ae=true;de=true;minCov=516;pc=1
24	GeMoMa	CDS	907224	907389	.	-	0	ID=cds-405043;Parent=PASSSERD13110.1;ae=true;de=true;minCov=609;pc=1
24	GeMoMa	CDS	907659	907793	.	-	0	ID=cds-405042;Parent=PASSSERD13110.1;ae=true;de=true;minCov=546;pc=1
24	GeMoMa	CDS	908175	908630	.	-	0	ID=cds-405041;Parent=PASSSERD13110.1;ae=true;de=true;minCov=151;pc=1
24	GeMoMa	CDS	908704	908925	.	-	0	ID=cds-405040;Parent=PASSSERD13110.1;ae=false;de=false;minCov=1;pc=1
24	GeMoMa	CDS	1056618	1057088	.	-	0	ID=cds-405039;Parent=PASSSERD13110.1;de=false;minCov=0;pc=0
24	AnnotationFinalizer_	three_prime_UTR	894874	894948	.	-	.	ID=three_prime_utr-44022;Parent=PASSSERD13110.1
24	AnnotationFinalizer_	three_prime_UTR	894970	897265	.	-	.	ID=three_prime_utr-44021;Parent=PASSSERD13110.1
24	GAF	gene	960529	1065026	.	-	.	ID=PASSSERD13114;combinedEvidence=3;complete=2;maxEvidence=3;maxTie=0.7931;transcripts=2
24	GeMoMa	mRNA	960529	1056439	5818	-	.	ID=PASSSERD13114.2;Parent=PASSSERD13114;aa=1970;alternative="onychos_gene-DSCAM";avgCov=2.3849;bestScore=5818;ce=30;evidence=2;iAA=0.5804;lpm=23;maxGap=58;maxScore=9763;minCov=0;minSplitReads=0;nps=0;oldID=pyrgi_rna-XM_041487754.1_R0;pAA=0.7174;prediction=0;raa=1875;rce=31;ref-gene=pyrgi_gene-DSCAM;start=M;stop=*;sumWeight=2.0;tae=0.7931;tde=0.7931;tie=0.7931;tpc=0.7651
24	GeMoMa	exon	960529	961197	.	-	.	ID=nbis-exon-448930;Parent=PASSSERD13114.2;de=false;minCov=3;pc=1
24	GeMoMa	exon	964618	964929	.	-	.	ID=nbis-exon-448931;Parent=PASSSERD13114.2;de=false;minCov=3;pc=1
24	GeMoMa	exon	965349	965543	.	-	.	ID=nbis-exon-448932;Parent=PASSSERD13114.2;de=false;minCov=3;pc=1
24	GeMoMa	exon	965713	965865	.	-	.	ID=nbis-exon-448933;Parent=PASSSERD13114.2;de=false;minCov=3;pc=1
24	GeMoMa	exon	965992	966110	.	-	.	ID=nbis-exon-448934;Parent=PASSSERD13114.2;de=false;minCov=3;pc=1
24	GeMoMa	exon	966439	966469	.	-	.	ID=nbis-exon-448935;Parent=PASSSERD13114.2;de=false;minCov=3;pc=1
24	GeMoMa	exon	966588	966743	.	-	.	ID=nbis-exon-448936;Parent=PASSSERD13114.2;de=false;minCov=3;pc=1
24	GeMoMa	exon	966830	967117	.	-	.	ID=nbis-exon-448937;Parent=PASSSERD13114.2;de=false;minCov=3;pc=1
24	GeMoMa	exon	967201	967389	.	-	.	ID=nbis-exon-448938;Parent=PASSSERD13114.2;de=false;minCov=3;pc=1
24	GeMoMa	exon	969008	969444	.	-	.	ID=nbis-exon-448939;Parent=PASSSERD13114.2;de=false;minCov=3;pc=1
24	GeMoMa	exon	969537	969654	.	-	.	ID=nbis-exon-448940;Parent=PASSSERD13114.2;de=false;minCov=3;pc=1
24	GeMoMa	exon	969837	969990	.	-	.	ID=nbis-exon-448941;Parent=PASSSERD13114.2;de=false;minCov=3;pc=1
24	GeMoMa	exon	971101	971240	.	-	.	ID=nbis-exon-448942;Parent=PASSSERD13114.2;de=false;minCov=3;pc=1
24	GeMoMa	exon	971774	971929	.	-	.	ID=nbis-exon-448943;Parent=PASSSERD13114.2;de=false;minCov=3;pc=1
24	GeMoMa	exon	972004	972150	.	-	.	ID=nbis-exon-448944;Parent=PASSSERD13114.2;de=false;minCov=3;pc=1
24	GeMoMa	exon	973033	973273	.	-	.	ID=nbis-exon-448945;Parent=PASSSERD13114.2;de=false;minCov=3;pc=1
24	GeMoMa	exon	974139	974209	.	-	.	ID=nbis-exon-448946;Parent=PASSSERD13114.2;de=false;minCov=3;pc=1
24	GeMoMa	exon	974358	974525	.	-	.	ID=nbis-exon-448947;Parent=PASSSERD13114.2;de=false;minCov=3;pc=1
24	GeMoMa	exon	974913	975041	.	-	.	ID=nbis-exon-448948;Parent=PASSSERD13114.2;de=false;minCov=3;pc=1
24	GeMoMa	exon	975152	975248	.	-	.	ID=nbis-exon-448949;Parent=PASSSERD13114.2;de=false;minCov=3;pc=1
24	GeMoMa	exon	975856	976055	.	-	.	ID=nbis-exon-448950;Parent=PASSSERD13114.2;de=false;minCov=3;pc=1
24	GeMoMa	exon	980392	980568	.	-	.	ID=nbis-exon-448951;Parent=PASSSERD13114.2;de=false;minCov=3;pc=1
24	GeMoMa	exon	980703	980822	.	-	.	ID=nbis-exon-448952;Parent=PASSSERD13114.2;de=false;minCov=3;pc=1
24	GeMoMa	exon	981008	981286	.	-	.	ID=nbis-exon-448953;Parent=PASSSERD13114.2;de=false;minCov=3;pc=1
24	GeMoMa	exon	984235	984507	.	-	.	ID=nbis-exon-448954;Parent=PASSSERD13114.2;de=false;minCov=3;pc=1
24	GeMoMa	exon	986457	986753	.	-	.	ID=nbis-exon-448955;Parent=PASSSERD13114.2;de=false;minCov=3;pc=1
24	GeMoMa	exon	987220	987495	.	-	.	ID=nbis-exon-448956;Parent=PASSSERD13114.2;de=false;minCov=3;pc=1
24	GeMoMa	exon	988147	988425	.	-	.	ID=nbis-exon-448957;Parent=PASSSERD13114.2;de=false;minCov=3;pc=1
24	GeMoMa	exon	989680	989826	.	-	.	ID=nbis-exon-448958;Parent=PASSSERD13114.2;de=false;minCov=3;pc=1
24	GeMoMa	exon	1053658	1053804	.	-	.	ID=nbis-exon-448959;Parent=PASSSERD13114.2;de=false;minCov=3;pc=1
24	GeMoMa	exon	1056120	1056439	.	-	.	ID=nbis-exon-448960;Parent=PASSSERD13114.2;de=false;minCov=3;pc=1
24	GeMoMa	CDS	960740	961197	.	-	2	ID=cds-405250;Parent=PASSSERD13114.2;ae=true;minCov=0;pc=0.3712
24	GeMoMa	CDS	964618	964929	.	-	2	ID=cds-405249;Parent=PASSSERD13114.2;ae=true;de=true;minCov=1;pc=1
24	GeMoMa	CDS	965349	965543	.	-	2	ID=cds-405248;Parent=PASSSERD13114.2;ae=true;de=true;minCov=0;pc=0.9538
24	GeMoMa	CDS	965713	965865	.	-	2	ID=cds-405247;Parent=PASSSERD13114.2;ae=true;de=true;minCov=0;pc=0.7124
24	GeMoMa	CDS	965992	966110	.	-	1	ID=cds-405246;Parent=PASSSERD13114.2;ae=true;de=true;minCov=2;pc=1
24	GeMoMa	CDS	966439	966469	.	-	2	ID=cds-405245;Parent=PASSSERD13114.2;ae=true;de=true;minCov=3;pc=1
24	GeMoMa	CDS	966588	966743	.	-	2	ID=cds-405244;Parent=PASSSERD13114.2;ae=false;de=true;minCov=1;pc=1
24	GeMoMa	CDS	966830	967117	.	-	2	ID=cds-405243;Parent=PASSSERD13114.2;ae=true;de=false;minCov=0;pc=0.8924
24	GeMoMa	CDS	967201	967389	.	-	2	ID=cds-405242;Parent=PASSSERD13114.2;ae=false;de=true;minCov=0;pc=0.8942
24	GeMoMa	CDS	969008	969444	.	-	1	ID=cds-405241;Parent=PASSSERD13114.2;ae=true;de=false;minCov=0;pc=0.2403
24	GeMoMa	CDS	969537	969654	.	-	2	ID=cds-405240;Parent=PASSSERD13114.2;ae=true;de=true;minCov=1;pc=1
24	GeMoMa	CDS	969837	969990	.	-	0	ID=cds-405239;Parent=PASSSERD13114.2;ae=true;de=true;minCov=0;pc=0.6558
24	GeMoMa	CDS	971101	971240	.	-	2	ID=cds-405238;Parent=PASSSERD13114.2;ae=true;de=true;minCov=3;pc=1
24	GeMoMa	CDS	971774	971929	.	-	2	ID=cds-405237;Parent=PASSSERD13114.2;ae=true;de=true;minCov=3;pc=1
24	GeMoMa	CDS	972004	972150	.	-	2	ID=cds-405236;Parent=PASSSERD13114.2;ae=true;de=true;minCov=2;pc=1
24	GeMoMa	CDS	973033	973273	.	-	0	ID=cds-405235;Parent=PASSSERD13114.2;ae=true;de=true;minCov=1;pc=1
24	GeMoMa	CDS	974139	974209	.	-	2	ID=cds-405234;Parent=PASSSERD13114.2;ae=false;de=true;minCov=0;pc=0.4366
24	GeMoMa	CDS	974358	974525	.	-	2	ID=cds-405233;Parent=PASSSERD13114.2;ae=true;de=false;minCov=0;pc=0.9583
24	GeMoMa	CDS	974913	975041	.	-	2	ID=cds-405232;Parent=PASSSERD13114.2;ae=true;de=true;minCov=3;pc=1
24	GeMoMa	CDS	975152	975248	.	-	0	ID=cds-405231;Parent=PASSSERD13114.2;ae=true;de=true;minCov=1;pc=1
24	GeMoMa	CDS	975856	976055	.	-	2	ID=cds-405230;Parent=PASSSERD13114.2;ae=true;de=true;minCov=0;pc=0.74
24	GeMoMa	CDS	980392	980568	.	-	2	ID=cds-405229;Parent=PASSSERD13114.2;ae=true;de=true;minCov=0;pc=0.9096
24	GeMoMa	CDS	980703	980822	.	-	2	ID=cds-405228;Parent=PASSSERD13114.2;ae=true;de=true;minCov=0;pc=0.4833
24	GeMoMa	CDS	981008	981286	.	-	2	ID=cds-405227;Parent=PASSSERD13114.2;ae=true;de=true;minCov=1;pc=1
24	GeMoMa	CDS	984235	984507	.	-	2	ID=cds-405226;Parent=PASSSERD13114.2;ae=false;de=true;minCov=0;pc=0.9707
24	GeMoMa	CDS	986457	986753	.	-	2	ID=cds-405225;Parent=PASSSERD13114.2;ae=true;de=false;minCov=0;pc=0.3367
24	GeMoMa	CDS	987220	987495	.	-	2	ID=cds-405224;Parent=PASSSERD13114.2;ae=false;de=true;minCov=0;pc=0.971
24	GeMoMa	CDS	988147	988425	.	-	2	ID=cds-405223;Parent=PASSSERD13114.2;ae=true;de=false;minCov=0;pc=0.2079
24	GeMoMa	CDS	989680	989826	.	-	2	ID=cds-405222;Parent=PASSSERD13114.2;ae=false;de=true;minCov=2;pc=1
24	GeMoMa	CDS	1053658	1053760	.	-	0	ID=cds-405221;Parent=PASSSERD13114.2;de=false;minCov=3;pc=1
24	AnnotationFinalizer_	five_prime_UTR	1053761	1053804	.	-	.	ID=five_prime_utr-54382;Parent=PASSSERD13114.2
24	AnnotationFinalizer_	five_prime_UTR	1056120	1056439	.	-	.	ID=five_prime_utr-54381;Parent=PASSSERD13114.2
24	AnnotationFinalizer_	three_prime_UTR	960529	960739	.	-	.	ID=three_prime_utr-44045;Parent=PASSSERD13114.2
24	GeMoMa	mRNA	960529	1065026	10567	-	.	ID=PASSSERD13114.1;Parent=PASSSERD13114;aa=2105;alternative="montanus_gene-DSCAML1,onychos_gene-DSCAML1";avgCov=2.3908;bestScore=10567;ce=32;evidence=3;iAA=0.9705;lpm=604;maxGap=58;maxScore=10679;minCov=0;minSplitReads=0;nps=0;oldID=pyrgi_rna-XM_041458136.1_R0;pAA=0.9705;prediction=0;raa=2047;rce=33;ref-gene=pyrgi_gene-DSCAML1;start=M;stop=*;sumWeight=2.8;tae=0.7742;tde=0.7742;tie=0.7742;tpc=0.7734
24	GeMoMa	exon	960529	961197	.	-	.	ID=nbis-exon-448898;Parent=PASSSERD13114.1;de=false;minCov=0;pc=0
24	GeMoMa	exon	964618	964929	.	-	.	ID=nbis-exon-448899;Parent=PASSSERD13114.1;de=false;minCov=0;pc=0
24	GeMoMa	exon	965349	965543	.	-	.	ID=nbis-exon-448900;Parent=PASSSERD13114.1;de=false;minCov=0;pc=0
24	GeMoMa	exon	965713	965865	.	-	.	ID=nbis-exon-448901;Parent=PASSSERD13114.1;de=false;minCov=0;pc=0
24	GeMoMa	exon	965992	966110	.	-	.	ID=nbis-exon-448902;Parent=PASSSERD13114.1;de=false;minCov=0;pc=0
24	GeMoMa	exon	966439	966469	.	-	.	ID=nbis-exon-448903;Parent=PASSSERD13114.1;de=false;minCov=0;pc=0
24	GeMoMa	exon	966588	966743	.	-	.	ID=nbis-exon-448904;Parent=PASSSERD13114.1;de=false;minCov=0;pc=0
24	GeMoMa	exon	966830	967117	.	-	.	ID=nbis-exon-448905;Parent=PASSSERD13114.1;de=false;minCov=0;pc=0
24	GeMoMa	exon	967201	967389	.	-	.	ID=nbis-exon-448906;Parent=PASSSERD13114.1;de=false;minCov=0;pc=0
24	GeMoMa	exon	969008	969444	.	-	.	ID=nbis-exon-448907;Parent=PASSSERD13114.1;de=false;minCov=0;pc=0
24	GeMoMa	exon	969537	969654	.	-	.	ID=nbis-exon-448908;Parent=PASSSERD13114.1;de=false;minCov=0;pc=0
24	GeMoMa	exon	969837	969990	.	-	.	ID=nbis-exon-448909;Parent=PASSSERD13114.1;de=false;minCov=0;pc=0
24	GeMoMa	exon	971101	971240	.	-	.	ID=nbis-exon-448910;Parent=PASSSERD13114.1;de=false;minCov=0;pc=0
24	GeMoMa	exon	971774	971929	.	-	.	ID=nbis-exon-448911;Parent=PASSSERD13114.1;de=false;minCov=0;pc=0
24	GeMoMa	exon	972004	972150	.	-	.	ID=nbis-exon-448912;Parent=PASSSERD13114.1;de=false;minCov=0;pc=0
24	GeMoMa	exon	973033	973273	.	-	.	ID=nbis-exon-448913;Parent=PASSSERD13114.1;de=false;minCov=0;pc=0
24	GeMoMa	exon	974139	974209	.	-	.	ID=nbis-exon-448914;Parent=PASSSERD13114.1;de=false;minCov=0;pc=0
24	GeMoMa	exon	974358	974525	.	-	.	ID=nbis-exon-448915;Parent=PASSSERD13114.1;de=false;minCov=0;pc=0
24	GeMoMa	exon	974913	975041	.	-	.	ID=nbis-exon-448916;Parent=PASSSERD13114.1;de=false;minCov=0;pc=0
24	GeMoMa	exon	975152	975248	.	-	.	ID=nbis-exon-448917;Parent=PASSSERD13114.1;de=false;minCov=0;pc=0
24	GeMoMa	exon	975856	976055	.	-	.	ID=nbis-exon-448918;Parent=PASSSERD13114.1;de=false;minCov=0;pc=0
24	GeMoMa	exon	980392	980568	.	-	.	ID=nbis-exon-448919;Parent=PASSSERD13114.1;de=false;minCov=0;pc=0
24	GeMoMa	exon	980703	980822	.	-	.	ID=nbis-exon-448920;Parent=PASSSERD13114.1;de=false;minCov=0;pc=0
24	GeMoMa	exon	981008	981286	.	-	.	ID=nbis-exon-448921;Parent=PASSSERD13114.1;de=false;minCov=0;pc=0
24	GeMoMa	exon	984235	984507	.	-	.	ID=nbis-exon-448922;Parent=PASSSERD13114.1;de=false;minCov=0;pc=0
24	GeMoMa	exon	986457	986753	.	-	.	ID=nbis-exon-448923;Parent=PASSSERD13114.1;de=false;minCov=0;pc=0
24	GeMoMa	exon	987220	987495	.	-	.	ID=nbis-exon-448924;Parent=PASSSERD13114.1;de=false;minCov=0;pc=0
24	GeMoMa	exon	988147	988425	.	-	.	ID=nbis-exon-448925;Parent=PASSSERD13114.1;de=false;minCov=0;pc=0
24	GeMoMa	exon	989680	989826	.	-	.	ID=nbis-exon-448926;Parent=PASSSERD13114.1;de=false;minCov=0;pc=0
24	GeMoMa	exon	1053658	1053804	.	-	.	ID=nbis-exon-448927;Parent=PASSSERD13114.1;de=false;minCov=0;pc=0
24	GeMoMa	exon	1056120	1056437	.	-	.	ID=nbis-exon-448928;Parent=PASSSERD13114.1;de=false;minCov=0;pc=0
24	GeMoMa	exon	1064984	1065026	.	-	.	ID=nbis-exon-448929;Parent=PASSSERD13114.1;de=false;minCov=0;pc=0
24	GeMoMa	CDS	960740	961197	.	-	2	ID=cds-405220;Parent=PASSSERD13114.1;ae=true;minCov=0;pc=0.3712
24	GeMoMa	CDS	964618	964929	.	-	2	ID=cds-405219;Parent=PASSSERD13114.1;ae=true;de=true;minCov=1;pc=1
24	GeMoMa	CDS	965349	965543	.	-	2	ID=cds-405218;Parent=PASSSERD13114.1;ae=true;de=true;minCov=0;pc=0.9538
24	GeMoMa	CDS	965713	965865	.	-	2	ID=cds-405217;Parent=PASSSERD13114.1;ae=true;de=true;minCov=0;pc=0.7124
24	GeMoMa	CDS	965992	966110	.	-	1	ID=cds-405216;Parent=PASSSERD13114.1;ae=true;de=true;minCov=2;pc=1
24	GeMoMa	CDS	966439	966469	.	-	2	ID=cds-405215;Parent=PASSSERD13114.1;ae=true;de=true;minCov=3;pc=1
24	GeMoMa	CDS	966588	966743	.	-	2	ID=cds-405214;Parent=PASSSERD13114.1;ae=false;de=true;minCov=1;pc=1
24	GeMoMa	CDS	966830	967117	.	-	2	ID=cds-405213;Parent=PASSSERD13114.1;ae=true;de=false;minCov=0;pc=0.8924
24	GeMoMa	CDS	967201	967389	.	-	2	ID=cds-405212;Parent=PASSSERD13114.1;ae=false;de=true;minCov=0;pc=0.8942
24	GeMoMa	CDS	969008	969444	.	-	1	ID=cds-405211;Parent=PASSSERD13114.1;ae=true;de=false;minCov=0;pc=0.2403
24	GeMoMa	CDS	969537	969654	.	-	2	ID=cds-405210;Parent=PASSSERD13114.1;ae=true;de=true;minCov=1;pc=1
24	GeMoMa	CDS	969837	969990	.	-	0	ID=cds-405209;Parent=PASSSERD13114.1;ae=true;de=true;minCov=0;pc=0.6558
24	GeMoMa	CDS	971101	971240	.	-	2	ID=cds-405208;Parent=PASSSERD13114.1;ae=true;de=true;minCov=3;pc=1
24	GeMoMa	CDS	971774	971929	.	-	2	ID=cds-405207;Parent=PASSSERD13114.1;ae=true;de=true;minCov=3;pc=1
24	GeMoMa	CDS	972004	972150	.	-	2	ID=cds-405206;Parent=PASSSERD13114.1;ae=true;de=true;minCov=2;pc=1
24	GeMoMa	CDS	973033	973273	.	-	0	ID=cds-405205;Parent=PASSSERD13114.1;ae=true;de=true;minCov=1;pc=1
24	GeMoMa	CDS	974139	974209	.	-	2	ID=cds-405204;Parent=PASSSERD13114.1;ae=false;de=true;minCov=0;pc=0.4366
24	GeMoMa	CDS	974358	974525	.	-	2	ID=cds-405203;Parent=PASSSERD13114.1;ae=true;de=false;minCov=0;pc=0.9583
24	GeMoMa	CDS	974913	975041	.	-	2	ID=cds-405202;Parent=PASSSERD13114.1;ae=true;de=true;minCov=3;pc=1
24	GeMoMa	CDS	975152	975248	.	-	0	ID=cds-405201;Parent=PASSSERD13114.1;ae=true;de=true;minCov=1;pc=1
24	GeMoMa	CDS	975856	976055	.	-	2	ID=cds-405200;Parent=PASSSERD13114.1;ae=true;de=true;minCov=0;pc=0.74
24	GeMoMa	CDS	980392	980568	.	-	2	ID=cds-405199;Parent=PASSSERD13114.1;ae=true;de=true;minCov=0;pc=0.9096
24	GeMoMa	CDS	980703	980822	.	-	2	ID=cds-405198;Parent=PASSSERD13114.1;ae=true;de=true;minCov=0;pc=0.4833
24	GeMoMa	CDS	981008	981286	.	-	2	ID=cds-405197;Parent=PASSSERD13114.1;ae=true;de=true;minCov=1;pc=1
24	GeMoMa	CDS	984235	984507	.	-	2	ID=cds-405196;Parent=PASSSERD13114.1;ae=false;de=true;minCov=0;pc=0.9707
24	GeMoMa	CDS	986457	986753	.	-	2	ID=cds-405195;Parent=PASSSERD13114.1;ae=true;de=false;minCov=0;pc=0.3367
24	GeMoMa	CDS	987220	987495	.	-	2	ID=cds-405194;Parent=PASSSERD13114.1;ae=false;de=true;minCov=0;pc=0.971
24	GeMoMa	CDS	988147	988425	.	-	2	ID=cds-405193;Parent=PASSSERD13114.1;ae=true;de=false;minCov=0;pc=0.2079
24	GeMoMa	CDS	989680	989826	.	-	2	ID=cds-405192;Parent=PASSSERD13114.1;ae=false;de=true;minCov=2;pc=1
24	GeMoMa	CDS	1053658	1053804	.	-	2	ID=cds-405191;Parent=PASSSERD13114.1;ae=true;de=false;minCov=2;pc=1
24	GeMoMa	CDS	1056120	1056437	.	-	2	ID=cds-405190;Parent=PASSSERD13114.1;ae=false;de=true;minCov=1;pc=1
24	GeMoMa	CDS	1064984	1065026	.	-	0	ID=cds-405189;Parent=PASSSERD13114.1;de=false;minCov=0;pc=0
24	AnnotationFinalizer_	three_prime_UTR	960529	960739	.	-	.	ID=three_prime_utr-44044;Parent=PASSSERD13114.1
24	GAF	gene	1073081	1075395	.	-	.	ID=PASSSERD13115;combinedEvidence=3;complete=1;maxEvidence=3;maxTie=1.0;transcripts=1
24	GeMoMa	mRNA	1073081	1075395	461	-	.	ID=PASSSERD13115.1;Parent=PASSSERD13115;aa=91;alternative="onychos_gene-FXYD2,pyrgi_gene-FXYD2";avgCov=761.1905;bestScore=461;ce=5;evidence=3;iAA=1;lpm=91;maxGap=0;maxScore=461;minCov=10;minSplitReads=127;nps=0;oldID=montanus_rna-XM_039721939.1_R0;pAA=1;prediction=0;raa=91;rce=5;ref-gene=montanus_gene-FXYD2;start=M;stop=*;sumWeight=2.8;tae=1;tde=1;tie=1;tpc=1
24	GeMoMa	exon	1073081	1073304	.	-	.	ID=nbis-exon-448961;Parent=PASSSERD13115.1;de=true;minCov=10;pc=1
24	GeMoMa	exon	1073433	1073463	.	-	.	ID=nbis-exon-448962;Parent=PASSSERD13115.1;de=true;minCov=10;pc=1
24	GeMoMa	exon	1073599	1073635	.	-	.	ID=nbis-exon-448963;Parent=PASSSERD13115.1;de=true;minCov=10;pc=1
24	GeMoMa	exon	1074199	1074273	.	-	.	ID=nbis-exon-448964;Parent=PASSSERD13115.1;de=true;minCov=10;pc=1
24	GeMoMa	exon	1074389	1074427	.	-	.	ID=nbis-exon-448965;Parent=PASSSERD13115.1;de=true;minCov=10;pc=1
24	GeMoMa	exon	1075000	1075395	.	-	.	ID=nbis-exon-448966;Parent=PASSSERD13115.1;de=true;minCov=10;pc=1
24	GeMoMa	CDS	1073439	1073463	.	-	1	ID=cds-405255;Parent=PASSSERD13115.1;ae=true;minCov=1475;pc=1
24	GeMoMa	CDS	1073599	1073635	.	-	2	ID=cds-405254;Parent=PASSSERD13115.1;ae=true;de=true;minCov=1449;pc=1
24	GeMoMa	CDS	1074199	1074273	.	-	2	ID=cds-405253;Parent=PASSSERD13115.1;ae=true;de=true;minCov=762;pc=1
24	GeMoMa	CDS	1074389	1074427	.	-	2	ID=cds-405252;Parent=PASSSERD13115.1;ae=true;de=true;minCov=500;pc=1
24	GeMoMa	CDS	1075000	1075096	.	-	0	ID=cds-405251;Parent=PASSSERD13115.1;de=true;minCov=10;pc=1
24	AnnotationFinalizer_	five_prime_UTR	1075097	1075395	.	-	.	ID=five_prime_utr-54383;Parent=PASSSERD13115.1
24	AnnotationFinalizer_	three_prime_UTR	1073081	1073304	.	-	.	ID=three_prime_utr-44047;Parent=PASSSERD13115.1
24	AnnotationFinalizer_	three_prime_UTR	1073433	1073438	.	-	.	ID=three_prime_utr-44046;Parent=PASSSERD13115.1
24	GAF	gene	1076747	1086757	.	-	.	ID=PASSSERD13116;combinedEvidence=3;complete=1;maxEvidence=3;maxTie=1.0;transcripts=1
24	GeMoMa	mRNA	1076747	1086757	480	-	.	ID=PASSSERD13116.1;Parent=PASSSERD13116;aa=97;alternative="onychos_gene-FXYD6,pyrgi_gene-FXYD6";avgCov=2945.2405;bestScore=480;ce=6;evidence=3;iAA=1;lpm=97;maxGap=0;maxScore=480;minCov=155;minSplitReads=645;nps=0;oldID=montanus_rna-XM_039721940.1_R0;pAA=1;prediction=0;raa=97;rce=6;ref-gene=montanus_gene-LOC120508387;start=M;stop=*;sumWeight=2.8;tae=1;tde=1;tie=1;tpc=1
24	GeMoMa	exon	1076747	1078434	.	-	.	ID=nbis-exon-448967;Parent=PASSSERD13116.1;de=true;minCov=155;pc=1
24	GeMoMa	exon	1079606	1079649	.	-	.	ID=nbis-exon-448968;Parent=PASSSERD13116.1;de=true;minCov=155;pc=1
24	GeMoMa	exon	1079741	1079790	.	-	.	ID=nbis-exon-448969;Parent=PASSSERD13116.1;de=true;minCov=155;pc=1
24	GeMoMa	exon	1080328	1080364	.	-	.	ID=nbis-exon-448970;Parent=PASSSERD13116.1;de=true;minCov=155;pc=1
24	GeMoMa	exon	1080491	1080565	.	-	.	ID=nbis-exon-448971;Parent=PASSSERD13116.1;de=true;minCov=155;pc=1
24	GeMoMa	exon	1080676	1080717	.	-	.	ID=nbis-exon-448972;Parent=PASSSERD13116.1;de=true;minCov=155;pc=1
24	GeMoMa	exon	1080816	1080878	.	-	.	ID=nbis-exon-448973;Parent=PASSSERD13116.1;de=true;minCov=155;pc=1
24	GeMoMa	exon	1085900	1086757	.	-	.	ID=nbis-exon-448974;Parent=PASSSERD13116.1;de=true;minCov=155;pc=1
24	GeMoMa	CDS	1079621	1079649	.	-	2	ID=cds-405261;Parent=PASSSERD13116.1;ae=true;minCov=4827;pc=1
24	GeMoMa	CDS	1079741	1079790	.	-	1	ID=cds-405260;Parent=PASSSERD13116.1;ae=true;de=true;minCov=4670;pc=1
24	GeMoMa	CDS	1080328	1080364	.	-	2	ID=cds-405259;Parent=PASSSERD13116.1;ae=true;de=true;minCov=4335;pc=1
24	GeMoMa	CDS	1080491	1080565	.	-	2	ID=cds-405258;Parent=PASSSERD13116.1;ae=true;de=true;minCov=1381;pc=1
24	GeMoMa	CDS	1080676	1080717	.	-	2	ID=cds-405257;Parent=PASSSERD13116.1;ae=true;de=true;minCov=665;pc=1
24	GeMoMa	CDS	1080816	1080873	.	-	0	ID=cds-405256;Parent=PASSSERD13116.1;de=true;minCov=155;pc=1
24	AnnotationFinalizer_	five_prime_UTR	1080874	1080878	.	-	.	ID=five_prime_utr-54385;Parent=PASSSERD13116.1
24	AnnotationFinalizer_	five_prime_UTR	1085900	1086757	.	-	.	ID=five_prime_utr-54384;Parent=PASSSERD13116.1
24	AnnotationFinalizer_	three_prime_UTR	1076747	1078434	.	-	.	ID=three_prime_utr-44049;Parent=PASSSERD13116.1
24	AnnotationFinalizer_	three_prime_UTR	1079606	1079620	.	-	.	ID=three_prime_utr-44048;Parent=PASSSERD13116.1
24	GAF	gene	1082796	1086757	.	-	.	ID=PASSSERD13117;combinedEvidence=1;complete=1;maxEvidence=1;maxTie=0.0;transcripts=1
24	GeMoMa	mRNA	1082796	1086757	1262	-	.	ID=PASSSERD13117.1;Parent=PASSSERD13117;aa=299;avgCov=11.9498;bestScore=1262;ce=2;evidence=1;iAA=0.8322;lpm=81;maxGap=3;maxScore=1634;minCov=0;minSplitReads=0;nps=0;oldID=montanus_rna-XM_039721937.1_R0;pAA=0.9408;prediction=0;raa=304;rce=2;ref-gene=montanus_gene-LOC120508385;start=M;stop=*;sumWeight=0.8;tae=0;tde=1;tie=0;tpc=0.8651
24	GeMoMa	exon	1082796	1085818	.	-	.	ID=nbis-exon-448975;Parent=PASSSERD13117.1;de=true;minCov=25;pc=1
24	GeMoMa	exon	1085900	1086757	.	-	.	ID=nbis-exon-448976;Parent=PASSSERD13117.1;de=true;minCov=25;pc=1
24	GeMoMa	CDS	1085035	1085818	.	-	1	ID=cds-405263;Parent=PASSSERD13117.1;ae=false;minCov=0;pc=0.8457
24	GeMoMa	CDS	1085900	1086012	.	-	0	ID=cds-405262;Parent=PASSSERD13117.1;de=true;minCov=25;pc=1
24	AnnotationFinalizer_	five_prime_UTR	1086013	1086757	.	-	.	ID=five_prime_utr-54386;Parent=PASSSERD13117.1
24	AnnotationFinalizer_	three_prime_UTR	1082796	1085034	.	-	.	ID=three_prime_utr-44050;Parent=PASSSERD13117.1
24	GAF	gene	1091572	1119749	.	-	.	ID=PASSSERD13118;combinedEvidence=1;complete=1;maxEvidence=1;maxTie=0.8462;transcripts=1
24	GeMoMa	mRNA	1091572	1119749	2584	-	.	ID=PASSSERD13118.1;Parent=PASSSERD13118;aa=492;avgCov=15.8862;bestScore=2584;ce=14;evidence=1;iAA=0.9858;lpm=195;maxGap=0;maxScore=2614;minCov=0;minSplitReads=0;nps=0;oldID=onychos_rna-XM_041413731.1_R0;pAA=0.9858;prediction=0;raa=492;rce=14;ref-gene=onychos_gene-TMPRSS13;start=M;stop=*;sumWeight=1.0;tae=0.8462;tde=1;tie=0.8462;tpc=0.9966
24	GeMoMa	exon	1091572	1092287	.	-	.	ID=nbis-exon-448977;Parent=PASSSERD13118.1;de=true;minCov=3;pc=1
24	GeMoMa	exon	1092373	1092525	.	-	.	ID=nbis-exon-448978;Parent=PASSSERD13118.1;de=true;minCov=3;pc=1
24	GeMoMa	exon	1092622	1092764	.	-	.	ID=nbis-exon-448979;Parent=PASSSERD13118.1;de=true;minCov=3;pc=1
24	GeMoMa	exon	1092990	1093088	.	-	.	ID=nbis-exon-448980;Parent=PASSSERD13118.1;de=true;minCov=3;pc=1
24	GeMoMa	exon	1093522	1093694	.	-	.	ID=nbis-exon-448981;Parent=PASSSERD13118.1;de=true;minCov=3;pc=1
24	GeMoMa	exon	1093777	1093936	.	-	.	ID=nbis-exon-448982;Parent=PASSSERD13118.1;de=true;minCov=3;pc=1
24	GeMoMa	exon	1094165	1094208	.	-	.	ID=nbis-exon-448983;Parent=PASSSERD13118.1;de=true;minCov=3;pc=1
24	GeMoMa	exon	1094293	1094385	.	-	.	ID=nbis-exon-448984;Parent=PASSSERD13118.1;de=true;minCov=3;pc=1
24	GeMoMa	exon	1094599	1094728	.	-	.	ID=nbis-exon-448985;Parent=PASSSERD13118.1;de=true;minCov=3;pc=1
24	GeMoMa	exon	1094804	1094926	.	-	.	ID=nbis-exon-448986;Parent=PASSSERD13118.1;de=true;minCov=3;pc=1
24	GeMoMa	exon	1095565	1095666	.	-	.	ID=nbis-exon-448987;Parent=PASSSERD13118.1;de=true;minCov=3;pc=1
24	GeMoMa	exon	1095913	1096087	.	-	.	ID=nbis-exon-448988;Parent=PASSSERD13118.1;de=true;minCov=3;pc=1
24	GeMoMa	exon	1111448	1111497	.	-	.	ID=nbis-exon-448989;Parent=PASSSERD13118.1;de=true;minCov=3;pc=1
24	GeMoMa	exon	1112783	1112817	.	-	.	ID=nbis-exon-448990;Parent=PASSSERD13118.1;de=true;minCov=3;pc=1
24	GeMoMa	exon	1112844	1112961	.	-	.	ID=nbis-exon-448991;Parent=PASSSERD13118.1;de=true;minCov=3;pc=1
24	GeMoMa	exon	1113310	1113365	.	-	.	ID=nbis-exon-448992;Parent=PASSSERD13118.1;de=true;minCov=3;pc=1
24	GeMoMa	exon	1114944	1114984	.	-	.	ID=nbis-exon-448993;Parent=PASSSERD13118.1;de=true;minCov=3;pc=1
24	GeMoMa	exon	1118128	1118237	.	-	.	ID=nbis-exon-448994;Parent=PASSSERD13118.1;de=true;minCov=3;pc=1
24	GeMoMa	exon	1119396	1119749	.	-	.	ID=nbis-exon-448995;Parent=PASSSERD13118.1;de=true;minCov=3;pc=1
24	GeMoMa	CDS	1092273	1092287	.	-	0	ID=cds-405277;Parent=PASSSERD13118.1;ae=true;minCov=38;pc=1
24	GeMoMa	CDS	1092373	1092525	.	-	0	ID=cds-405276;Parent=PASSSERD13118.1;ae=true;de=true;minCov=6;pc=1
24	GeMoMa	CDS	1092622	1092764	.	-	2	ID=cds-405275;Parent=PASSSERD13118.1;ae=true;de=true;minCov=8;pc=1
24	GeMoMa	CDS	1092990	1093088	.	-	2	ID=cds-405274;Parent=PASSSERD13118.1;ae=true;de=true;minCov=0;pc=0.9495
24	GeMoMa	CDS	1093522	1093694	.	-	1	ID=cds-405273;Parent=PASSSERD13118.1;ae=true;de=true;minCov=7;pc=1
24	GeMoMa	CDS	1093777	1093936	.	-	2	ID=cds-405272;Parent=PASSSERD13118.1;ae=true;de=true;minCov=23;pc=1
24	GeMoMa	CDS	1094165	1094208	.	-	1	ID=cds-405271;Parent=PASSSERD13118.1;ae=true;de=true;minCov=20;pc=1
24	GeMoMa	CDS	1094293	1094385	.	-	1	ID=cds-405270;Parent=PASSSERD13118.1;ae=true;de=true;minCov=16;pc=1
24	GeMoMa	CDS	1094599	1094728	.	-	2	ID=cds-405269;Parent=PASSSERD13118.1;ae=true;de=true;minCov=9;pc=1
24	GeMoMa	CDS	1094804	1094926	.	-	2	ID=cds-405268;Parent=PASSSERD13118.1;ae=true;de=true;minCov=2;pc=1
24	GeMoMa	CDS	1095565	1095666	.	-	2	ID=cds-405267;Parent=PASSSERD13118.1;ae=true;de=true;minCov=4;pc=1
24	GeMoMa	CDS	1095913	1096087	.	-	0	ID=cds-405266;Parent=PASSSERD13118.1;ae=false;de=true;minCov=1;pc=1
24	GeMoMa	CDS	1111448	1111497	.	-	2	ID=cds-405265;Parent=PASSSERD13118.1;ae=false;de=true;minCov=15;pc=1
24	GeMoMa	CDS	1112783	1112798	.	-	0	ID=cds-405264;Parent=PASSSERD13118.1;de=true;minCov=3;pc=1
24	AnnotationFinalizer_	five_prime_UTR	1112799	1112817	.	-	.	ID=five_prime_utr-54392;Parent=PASSSERD13118.1
24	AnnotationFinalizer_	five_prime_UTR	1112844	1112961	.	-	.	ID=five_prime_utr-54391;Parent=PASSSERD13118.1
24	AnnotationFinalizer_	five_prime_UTR	1113310	1113365	.	-	.	ID=five_prime_utr-54390;Parent=PASSSERD13118.1
24	AnnotationFinalizer_	five_prime_UTR	1114944	1114984	.	-	.	ID=five_prime_utr-54389;Parent=PASSSERD13118.1
24	AnnotationFinalizer_	five_prime_UTR	1118128	1118237	.	-	.	ID=five_prime_utr-54388;Parent=PASSSERD13118.1
24	AnnotationFinalizer_	five_prime_UTR	1119396	1119749	.	-	.	ID=five_prime_utr-54387;Parent=PASSSERD13118.1
24	AnnotationFinalizer_	three_prime_UTR	1091572	1092272	.	-	.	ID=three_prime_utr-44051;Parent=PASSSERD13118.1
24	GAF	gene	1104069	1107455	.	+	.	ID=PASSSERD13119;combinedEvidence=4;complete=2;maxEvidence=3;maxTie=1.0;transcripts=2
24	GeMoMa	mRNA	1104069	1107455	3092	+	.	ID=PASSSERD13119.1;Parent=PASSSERD13119;aa=581;alternative="montanus_gene-IL10RA,pyrgi_gene-IL10RA";avgCov=13.9323;bestScore=3092;ce=7;evidence=3;iAA=1;lpm=581;maxGap=0;maxScore=3092;minCov=0;minSplitReads=4;nps=0;oldID=passerold_transcript:ENSPDOT00000017313_R0;pAA=1;prediction=0;raa=581;rce=7;ref-gene=passerold_gene:ENSPDOG00000011463;start=M;stop=*;sumWeight=2.6;tae=1;tde=1;tie=1;tpc=0.9696
24	GeMoMa	exon	1104069	1104175	.	+	.	ID=nbis-exon-448996;Parent=PASSSERD13119.1;de=true;minCov=9;pc=1
24	GeMoMa	exon	1104917	1105037	.	+	.	ID=nbis-exon-448997;Parent=PASSSERD13119.1;de=true;minCov=9;pc=1
24	GeMoMa	exon	1105114	1105292	.	+	.	ID=nbis-exon-448998;Parent=PASSSERD13119.1;de=true;minCov=9;pc=1
24	GeMoMa	exon	1105539	1105705	.	+	.	ID=nbis-exon-448999;Parent=PASSSERD13119.1;de=true;minCov=9;pc=1
24	GeMoMa	exon	1106008	1106158	.	+	.	ID=nbis-exon-449000;Parent=PASSSERD13119.1;de=true;minCov=9;pc=1
24	GeMoMa	exon	1106290	1106414	.	+	.	ID=nbis-exon-449001;Parent=PASSSERD13119.1;de=true;minCov=9;pc=1
24	GeMoMa	exon	1106511	1107455	.	+	.	ID=nbis-exon-449002;Parent=PASSSERD13119.1;de=true;minCov=9;pc=1
24	GeMoMa	CDS	1104112	1104175	.	+	0	ID=cds-405278;Parent=PASSSERD13119.1;de=true;minCov=9;pc=1
24	GeMoMa	CDS	1104917	1105037	.	+	2	ID=cds-405279;Parent=PASSSERD13119.1;ae=true;de=true;minCov=10;pc=1
24	GeMoMa	CDS	1105114	1105292	.	+	1	ID=cds-405280;Parent=PASSSERD13119.1;ae=true;de=true;minCov=16;pc=1
24	GeMoMa	CDS	1105539	1105705	.	+	2	ID=cds-405281;Parent=PASSSERD13119.1;ae=true;de=true;minCov=19;pc=1
24	GeMoMa	CDS	1106008	1106158	.	+	0	ID=cds-405282;Parent=PASSSERD13119.1;ae=true;de=true;minCov=5;pc=1
24	GeMoMa	CDS	1106290	1106414	.	+	2	ID=cds-405283;Parent=PASSSERD13119.1;ae=true;de=true;minCov=10;pc=1
24	GeMoMa	CDS	1106511	1107446	.	+	0	ID=cds-405284;Parent=PASSSERD13119.1;ae=true;minCov=0;pc=0.9434
24	AnnotationFinalizer_	five_prime_UTR	1104069	1104111	.	+	.	ID=five_prime_utr-54393;Parent=PASSSERD13119.1
24	AnnotationFinalizer_	three_prime_UTR	1107447	1107455	.	+	.	ID=three_prime_utr-44052;Parent=PASSSERD13119.1
24	GeMoMa	mRNA	1104069	1107455	2648	+	.	ID=PASSSERD13119.2;Parent=PASSSERD13119;aa=613;avgCov=13.4176;bestScore=2648;ce=6;evidence=1;iAA=0.8494;lpm=64;maxGap=6;maxScore=3262;minCov=0;minSplitReads=4;nps=0;oldID=onychos_rna-XM_041413905.1_R0;pAA=0.899;prediction=0;raa=618;rce=8;ref-gene=onychos_gene-IL10RA;start=M;stop=*;sumWeight=1.0;tae=1;tde=1;tie=1;tpc=0.9712
24	GeMoMa	exon	1104069	1104175	.	+	.	ID=nbis-exon-449003;Parent=PASSSERD13119.2;de=true;minCov=9;pc=1
24	GeMoMa	exon	1104917	1105037	.	+	.	ID=nbis-exon-449004;Parent=PASSSERD13119.2;de=true;minCov=9;pc=1
24	GeMoMa	exon	1105114	1105292	.	+	.	ID=nbis-exon-449005;Parent=PASSSERD13119.2;de=true;minCov=9;pc=1
24	GeMoMa	exon	1105539	1105705	.	+	.	ID=nbis-exon-449006;Parent=PASSSERD13119.2;de=true;minCov=9;pc=1
24	GeMoMa	exon	1106008	1106158	.	+	.	ID=nbis-exon-449007;Parent=PASSSERD13119.2;de=true;minCov=9;pc=1
24	GeMoMa	exon	1106290	1107455	.	+	.	ID=nbis-exon-449008;Parent=PASSSERD13119.2;de=true;minCov=9;pc=1
24	GeMoMa	CDS	1104112	1104175	.	+	0	ID=cds-405285;Parent=PASSSERD13119.2;de=true;minCov=9;pc=1
24	GeMoMa	CDS	1104917	1105037	.	+	2	ID=cds-405286;Parent=PASSSERD13119.2;ae=true;de=true;minCov=10;pc=1
24	GeMoMa	CDS	1105114	1105292	.	+	1	ID=cds-405287;Parent=PASSSERD13119.2;ae=true;de=true;minCov=16;pc=1
24	GeMoMa	CDS	1105539	1105705	.	+	2	ID=cds-405288;Parent=PASSSERD13119.2;ae=true;de=true;minCov=19;pc=1
24	GeMoMa	CDS	1106008	1106158	.	+	0	ID=cds-405289;Parent=PASSSERD13119.2;ae=true;de=true;minCov=5;pc=1
24	GeMoMa	CDS	1106290	1107446	.	+	2	ID=cds-405290;Parent=PASSSERD13119.2;ae=true;minCov=0;pc=0.9542
24	AnnotationFinalizer_	five_prime_UTR	1104069	1104111	.	+	.	ID=five_prime_utr-54394;Parent=PASSSERD13119.2
24	AnnotationFinalizer_	three_prime_UTR	1107447	1107455	.	+	.	ID=three_prime_utr-44053;Parent=PASSSERD13119.2
24	GAF	gene	1114791	1122442	.	+	.	ID=PASSSERD13120;combinedEvidence=2;complete=1;maxEvidence=2;maxTie=0.5833;transcripts=1
24	GeMoMa	mRNA	1114791	1122442	2474	+	.	ID=PASSSERD13120.1;Parent=PASSSERD13120;aa=513;alternative="onychos_gene-TMPRSS4";avgCov=5.3944;bestScore=2474;ce=13;evidence=2;iAA=0.9557;lpm=143;maxGap=6;maxScore=2755;minCov=0;minSplitReads=0;nps=0;oldID=pyrgi_rna-XM_041458161.1_R0;pAA=0.9672;prediction=0;raa=516;rce=14;ref-gene=pyrgi_gene-TMPRSS4;start=M;stop=*;sumWeight=2.0;tae=0.5833;tde=0.5833;tie=0.5833;tpc=0.9474
24	GeMoMa	exon	1114791	1115221	.	+	.	ID=nbis-exon-449009;Parent=PASSSERD13120.1;de=false;minCov=0;pc=0.6667
24	GeMoMa	exon	1119014	1119044	.	+	.	ID=nbis-exon-449010;Parent=PASSSERD13120.1;de=false;minCov=0;pc=0.6667
24	GeMoMa	exon	1119125	1119238	.	+	.	ID=nbis-exon-449011;Parent=PASSSERD13120.1;de=false;minCov=0;pc=0.6667
24	GeMoMa	exon	1119370	1119522	.	+	.	ID=nbis-exon-449012;Parent=PASSSERD13120.1;de=false;minCov=0;pc=0.6667
24	GeMoMa	exon	1119600	1119729	.	+	.	ID=nbis-exon-449013;Parent=PASSSERD13120.1;de=false;minCov=0;pc=0.6667
24	GeMoMa	exon	1120338	1120439	.	+	.	ID=nbis-exon-449014;Parent=PASSSERD13120.1;de=false;minCov=0;pc=0.6667
24	GeMoMa	exon	1120527	1120567	.	+	.	ID=nbis-exon-449015;Parent=PASSSERD13120.1;de=false;minCov=0;pc=0.6667
24	GeMoMa	exon	1120941	1121100	.	+	.	ID=nbis-exon-449016;Parent=PASSSERD13120.1;de=false;minCov=0;pc=0.6667
24	GeMoMa	exon	1121187	1121353	.	+	.	ID=nbis-exon-449017;Parent=PASSSERD13120.1;de=false;minCov=0;pc=0.6667
24	GeMoMa	exon	1121524	1121619	.	+	.	ID=nbis-exon-449018;Parent=PASSSERD13120.1;de=false;minCov=0;pc=0.6667
24	GeMoMa	exon	1121714	1121853	.	+	.	ID=nbis-exon-449019;Parent=PASSSERD13120.1;de=false;minCov=0;pc=0.6667
24	GeMoMa	exon	1121979	1122128	.	+	.	ID=nbis-exon-449020;Parent=PASSSERD13120.1;de=false;minCov=0;pc=0.6667
24	GeMoMa	exon	1122263	1122442	.	+	.	ID=nbis-exon-449021;Parent=PASSSERD13120.1;de=false;minCov=0;pc=0.6667
24	GeMoMa	CDS	1114979	1115221	.	+	0	ID=cds-405291;Parent=PASSSERD13120.1;de=false;minCov=0;pc=0.6667
24	GeMoMa	CDS	1119014	1119044	.	+	0	ID=cds-405292;Parent=PASSSERD13120.1;ae=false;de=false;minCov=1;pc=1
24	GeMoMa	CDS	1119125	1119238	.	+	2	ID=cds-405293;Parent=PASSSERD13120.1;ae=false;de=false;minCov=3;pc=1
24	GeMoMa	CDS	1119370	1119522	.	+	2	ID=cds-405294;Parent=PASSSERD13120.1;ae=false;de=false;minCov=2;pc=1
24	GeMoMa	CDS	1119600	1119729	.	+	2	ID=cds-405295;Parent=PASSSERD13120.1;ae=false;de=false;minCov=2;pc=1
24	GeMoMa	CDS	1120338	1120439	.	+	1	ID=cds-405296;Parent=PASSSERD13120.1;ae=false;de=true;minCov=1;pc=1
24	GeMoMa	CDS	1120527	1120567	.	+	1	ID=cds-405297;Parent=PASSSERD13120.1;ae=true;de=true;minCov=1;pc=1
24	GeMoMa	CDS	1120941	1121100	.	+	2	ID=cds-405298;Parent=PASSSERD13120.1;ae=true;de=true;minCov=2;pc=1
24	GeMoMa	CDS	1121187	1121353	.	+	1	ID=cds-405299;Parent=PASSSERD13120.1;ae=true;de=true;minCov=9;pc=1
24	GeMoMa	CDS	1121524	1121619	.	+	2	ID=cds-405300;Parent=PASSSERD13120.1;ae=true;de=true;minCov=4;pc=1
24	GeMoMa	CDS	1121714	1121853	.	+	2	ID=cds-405301;Parent=PASSSERD13120.1;ae=true;de=true;minCov=5;pc=1
24	GeMoMa	CDS	1121979	1122128	.	+	0	ID=cds-405302;Parent=PASSSERD13120.1;ae=true;de=true;minCov=8;pc=1
24	GeMoMa	CDS	1122263	1122274	.	+	0	ID=cds-405303;Parent=PASSSERD13120.1;ae=true;minCov=11;pc=1
24	AnnotationFinalizer_	five_prime_UTR	1114791	1114978	.	+	.	ID=five_prime_utr-54395;Parent=PASSSERD13120.1
24	AnnotationFinalizer_	three_prime_UTR	1122275	1122442	.	+	.	ID=three_prime_utr-44054;Parent=PASSSERD13120.1
24	GAF	gene	1122778	1129435	.	-	.	ID=PASSSERD13121;combinedEvidence=3;complete=2;maxEvidence=3;maxTie=1.0;transcripts=2
24	GeMoMa	mRNA	1122778	1129435	775	-	.	ID=PASSSERD13121.1;Parent=PASSSERD13121;aa=151;alternative="onychos_gene-SCN4B,pyrgi_gene-SCN4B";avgCov=70.8278;bestScore=775;ce=4;evidence=3;iAA=1;lpm=151;maxGap=0;maxScore=775;minCov=36;minSplitReads=9;nps=0;oldID=montanus_rna-XM_039722160.1_R0;pAA=1;prediction=0;raa=151;rce=4;ref-gene=montanus_gene-SCN4B;start=M;stop=*;sumWeight=2.8;tae=1;tde=1;tie=1;tpc=1
24	GeMoMa	exon	1122778	1124968	.	-	.	ID=nbis-exon-449022;Parent=PASSSERD13121.1;de=true;minCov=82;pc=1
24	GeMoMa	exon	1125192	1125321	.	-	.	ID=nbis-exon-449023;Parent=PASSSERD13121.1;de=true;minCov=82;pc=1
24	GeMoMa	exon	1125511	1125736	.	-	.	ID=nbis-exon-449024;Parent=PASSSERD13121.1;de=true;minCov=82;pc=1
24	GeMoMa	exon	1126471	1126612	.	-	.	ID=nbis-exon-449025;Parent=PASSSERD13121.1;de=true;minCov=82;pc=1
24	GeMoMa	exon	1129201	1129435	.	-	.	ID=nbis-exon-449026;Parent=PASSSERD13121.1;de=true;minCov=82;pc=1
24	GeMoMa	CDS	1124875	1124968	.	-	1	ID=cds-405307;Parent=PASSSERD13121.1;ae=true;minCov=82;pc=1
24	GeMoMa	CDS	1125192	1125321	.	-	2	ID=cds-405306;Parent=PASSSERD13121.1;ae=true;de=true;minCov=36;pc=1
24	GeMoMa	CDS	1125511	1125736	.	-	0	ID=cds-405305;Parent=PASSSERD13121.1;ae=true;de=true;minCov=50;pc=1
24	GeMoMa	CDS	1126471	1126473	.	-	0	ID=cds-405304;Parent=PASSSERD13121.1;de=true;minCov=82;pc=1
24	AnnotationFinalizer_	five_prime_UTR	1126474	1126612	.	-	.	ID=five_prime_utr-54397;Parent=PASSSERD13121.1
24	AnnotationFinalizer_	five_prime_UTR	1129201	1129435	.	-	.	ID=five_prime_utr-54396;Parent=PASSSERD13121.1
24	AnnotationFinalizer_	three_prime_UTR	1122778	1124874	.	-	.	ID=three_prime_utr-44055;Parent=PASSSERD13121.1
24	GeMoMa	mRNA	1122778	1129435	1149	-	.	ID=PASSSERD13121.2;Parent=PASSSERD13121;aa=222;avgCov=60.4459;bestScore=1149;ce=5;evidence=1;iAA=1;lpm=222;maxGap=0;maxScore=1149;minCov=1;minSplitReads=5;nps=0;oldID=montanus_rna-XM_039722159.1_R0;pAA=1;prediction=0;raa=222;rce=5;ref-gene=montanus_gene-SCN4B;start=M;stop=*;sumWeight=0.8;tae=1;tde=1;tie=1;tpc=1
24	GeMoMa	exon	1122778	1124968	.	-	.	ID=nbis-exon-449027;Parent=PASSSERD13121.2;de=true;minCov=1;pc=1
24	GeMoMa	exon	1125192	1125321	.	-	.	ID=nbis-exon-449028;Parent=PASSSERD13121.2;de=true;minCov=1;pc=1
24	GeMoMa	exon	1125511	1125736	.	-	.	ID=nbis-exon-449029;Parent=PASSSERD13121.2;de=true;minCov=1;pc=1
24	GeMoMa	exon	1126449	1126612	.	-	.	ID=nbis-exon-449030;Parent=PASSSERD13121.2;de=true;minCov=1;pc=1
24	GeMoMa	exon	1129201	1129435	.	-	.	ID=nbis-exon-449031;Parent=PASSSERD13121.2;de=true;minCov=1;pc=1
24	GeMoMa	CDS	1124875	1124968	.	-	1	ID=cds-405312;Parent=PASSSERD13121.2;ae=true;minCov=82;pc=1
24	GeMoMa	CDS	1125192	1125321	.	-	2	ID=cds-405311;Parent=PASSSERD13121.2;ae=true;de=true;minCov=36;pc=1
24	GeMoMa	CDS	1125511	1125736	.	-	0	ID=cds-405310;Parent=PASSSERD13121.2;ae=true;de=true;minCov=50;pc=1
24	GeMoMa	CDS	1126449	1126612	.	-	2	ID=cds-405309;Parent=PASSSERD13121.2;ae=true;de=true;minCov=13;pc=1
24	GeMoMa	CDS	1129201	1129252	.	-	0	ID=cds-405308;Parent=PASSSERD13121.2;de=true;minCov=1;pc=1
24	AnnotationFinalizer_	five_prime_UTR	1129253	1129435	.	-	.	ID=five_prime_utr-54398;Parent=PASSSERD13121.2
24	AnnotationFinalizer_	three_prime_UTR	1122778	1124874	.	-	.	ID=three_prime_utr-44056;Parent=PASSSERD13121.2
24	GAF	gene	1132897	1164450	.	-	.	ID=PASSSERD13122;combinedEvidence=1;complete=1;maxEvidence=1;maxTie=0.6;transcripts=1
24	GeMoMa	mRNA	1132897	1164450	993	-	.	ID=PASSSERD13122.1;Parent=PASSSERD13122;aa=257;avgCov=527.9248;bestScore=993;ce=6;evidence=1;iAA=0.8038;lpm=75;maxGap=17;maxScore=1241;minCov=0;minSplitReads=0;nps=0;oldID=onychos_rna-XM_041413925.1_R0;pAA=0.8731;prediction=0;raa=240;rce=6;ref-gene=onychos_gene-MPZL3;start=M;stop=*;sumWeight=1.0;tae=0.8;tde=0.6;tie=0.6;tpc=0.8936
24	GeMoMa	exon	1132897	1133435	.	-	.	ID=nbis-exon-449032;Parent=PASSSERD13122.1;de=false;minCov=0;pc=0
24	GeMoMa	exon	1152869	1152932	.	-	.	ID=nbis-exon-449033;Parent=PASSSERD13122.1;de=false;minCov=0;pc=0
24	GeMoMa	exon	1153632	1153797	.	-	.	ID=nbis-exon-449034;Parent=PASSSERD13122.1;de=false;minCov=0;pc=0
24	GeMoMa	exon	1154809	1155019	.	-	.	ID=nbis-exon-449035;Parent=PASSSERD13122.1;de=false;minCov=0;pc=0
24	GeMoMa	exon	1155429	1155595	.	-	.	ID=nbis-exon-449036;Parent=PASSSERD13122.1;de=false;minCov=0;pc=0
24	GeMoMa	exon	1164369	1164450	.	-	.	ID=nbis-exon-449037;Parent=PASSSERD13122.1;de=false;minCov=0;pc=0
24	GeMoMa	CDS	1133355	1133435	.	-	0	ID=cds-405318;Parent=PASSSERD13122.1;ae=false;minCov=4;pc=1
24	GeMoMa	CDS	1152869	1152932	.	-	1	ID=cds-405317;Parent=PASSSERD13122.1;ae=true;de=false;minCov=262;pc=1
24	GeMoMa	CDS	1153632	1153797	.	-	2	ID=cds-405316;Parent=PASSSERD13122.1;ae=true;de=true;minCov=698;pc=1
24	GeMoMa	CDS	1154809	1155019	.	-	0	ID=cds-405315;Parent=PASSSERD13122.1;ae=true;de=true;minCov=611;pc=1
24	GeMoMa	CDS	1155429	1155595	.	-	2	ID=cds-405314;Parent=PASSSERD13122.1;ae=true;de=true;minCov=76;pc=1
24	GeMoMa	CDS	1164369	1164450	.	-	0	ID=cds-405313;Parent=PASSSERD13122.1;de=false;minCov=0;pc=0
24	AnnotationFinalizer_	three_prime_UTR	1132897	1133354	.	-	.	ID=three_prime_utr-44057;Parent=PASSSERD13122.1
24	GAF	gene	1135070	1140772	.	-	.	ID=PASSSERD13123;combinedEvidence=3;complete=2;maxEvidence=3;maxTie=1.0;transcripts=2
24	GeMoMa	mRNA	1135070	1140772	1133	-	.	ID=PASSSERD13123.1;Parent=PASSSERD13123;aa=216;alternative="onychos_gene-SCN2B,pyrgi_gene-SCN2B";avgCov=448.0633;bestScore=1133;ce=4;evidence=3;iAA=1;lpm=216;maxGap=0;maxScore=1133;minCov=358;minSplitReads=298;nps=0;oldID=montanus_rna-XM_039722161.1_R0;pAA=1;prediction=0;raa=216;rce=4;ref-gene=montanus_gene-SCN2B;start=M;stop=*;sumWeight=2.8;tae=1;tde=1;tie=1;tpc=1
24	GeMoMa	exon	1135070	1136713	.	-	.	ID=nbis-exon-449038;Parent=PASSSERD13123.1;de=true;minCov=414;pc=1
24	GeMoMa	exon	1137069	1137281	.	-	.	ID=nbis-exon-449039;Parent=PASSSERD13123.1;de=true;minCov=414;pc=1
24	GeMoMa	exon	1137381	1137591	.	-	.	ID=nbis-exon-449040;Parent=PASSSERD13123.1;de=true;minCov=414;pc=1
24	GeMoMa	exon	1137753	1137919	.	-	.	ID=nbis-exon-449041;Parent=PASSSERD13123.1;de=true;minCov=414;pc=1
24	GeMoMa	exon	1140462	1140772	.	-	.	ID=nbis-exon-449042;Parent=PASSSERD13123.1;de=true;minCov=414;pc=1
24	GeMoMa	CDS	1137082	1137281	.	-	2	ID=cds-405322;Parent=PASSSERD13123.1;ae=true;minCov=379;pc=1
24	GeMoMa	CDS	1137381	1137591	.	-	0	ID=cds-405321;Parent=PASSSERD13123.1;ae=true;de=true;minCov=358;pc=1
24	GeMoMa	CDS	1137753	1137919	.	-	2	ID=cds-405320;Parent=PASSSERD13123.1;ae=true;de=true;minCov=392;pc=1
24	GeMoMa	CDS	1140462	1140531	.	-	0	ID=cds-405319;Parent=PASSSERD13123.1;de=true;minCov=414;pc=1
24	AnnotationFinalizer_	five_prime_UTR	1140532	1140772	.	-	.	ID=five_prime_utr-54399;Parent=PASSSERD13123.1
24	AnnotationFinalizer_	three_prime_UTR	1135070	1136713	.	-	.	ID=three_prime_utr-44059;Parent=PASSSERD13123.1
24	AnnotationFinalizer_	three_prime_UTR	1137069	1137081	.	-	.	ID=three_prime_utr-44058;Parent=PASSSERD13123.1
24	GeMoMa	mRNA	1135070	1140772	982	-	.	ID=PASSSERD13123.2;Parent=PASSSERD13123;aa=187;alternative="onychos_gene-SCN2B";avgCov=443.934;bestScore=982;ce=3;evidence=2;iAA=1;lpm=187;maxGap=0;maxScore=982;minCov=358;minSplitReads=477;nps=0;oldID=montanus_rna-XM_039722162.1_R0;pAA=1;prediction=0;raa=187;rce=3;ref-gene=montanus_gene-SCN2B;start=M;stop=*;sumWeight=1.8;tae=1;tde=1;tie=1;tpc=1
24	GeMoMa	exon	1135070	1136713	.	-	.	ID=nbis-exon-449043;Parent=PASSSERD13123.2;de=true;minCov=424;pc=1
24	GeMoMa	exon	1137069	1137281	.	-	.	ID=nbis-exon-449044;Parent=PASSSERD13123.2;de=true;minCov=424;pc=1
24	GeMoMa	exon	1137381	1137591	.	-	.	ID=nbis-exon-449045;Parent=PASSSERD13123.2;de=true;minCov=424;pc=1
24	GeMoMa	exon	1137753	1137919	.	-	.	ID=nbis-exon-449046;Parent=PASSSERD13123.2;de=true;minCov=424;pc=1
24	GeMoMa	exon	1140462	1140772	.	-	.	ID=nbis-exon-449047;Parent=PASSSERD13123.2;de=true;minCov=424;pc=1
24	GeMoMa	CDS	1137082	1137281	.	-	2	ID=cds-405325;Parent=PASSSERD13123.2;ae=true;minCov=379;pc=1
24	GeMoMa	CDS	1137381	1137591	.	-	0	ID=cds-405324;Parent=PASSSERD13123.2;ae=true;de=true;minCov=358;pc=1
24	GeMoMa	CDS	1137753	1137902	.	-	0	ID=cds-405323;Parent=PASSSERD13123.2;de=true;minCov=424;pc=1
24	AnnotationFinalizer_	five_prime_UTR	1137903	1137919	.	-	.	ID=five_prime_utr-54401;Parent=PASSSERD13123.2
24	AnnotationFinalizer_	five_prime_UTR	1140462	1140772	.	-	.	ID=five_prime_utr-54400;Parent=PASSSERD13123.2
24	AnnotationFinalizer_	three_prime_UTR	1135070	1136713	.	-	.	ID=three_prime_utr-44061;Parent=PASSSERD13123.2
24	AnnotationFinalizer_	three_prime_UTR	1137069	1137081	.	-	.	ID=three_prime_utr-44060;Parent=PASSSERD13123.2
24	GAF	gene	1138654	1150809	.	+	.	ID=PASSSERD13124;combinedEvidence=1;complete=1;maxEvidence=1;maxTie=NA;transcripts=1
24	GeMoMa	mRNA	1138654	1150809	1498	+	.	ID=PASSSERD13124.1;Parent=PASSSERD13124;aa=368;avgCov=75.0779;bestScore=1498;ce=1;evidence=1;iAA=0.6769;lpm=119;maxGap=36;maxScore=2514;minCov=0;minSplitReads=NA;nps=0;oldID=montanus_rna-XM_039722148.1_R0;pAA=0.7598;prediction=0;raa=456;rce=1;ref-gene=montanus_gene-LOC120508480;start=M;stop=*;sumWeight=0.8;tae=NA;tde=NA;tie=NA;tpc=0.9928
24	GeMoMa	exon	1138654	1140478	.	+	.	ID=nbis-exon-449048;Parent=PASSSERD13124.1;minCov=0;pc=0.9928
24	GeMoMa	exon	1150343	1150809	.	+	.	ID=nbis-exon-449049;Parent=PASSSERD13124.1;minCov=0;pc=0.9928
24	GeMoMa	CDS	1138885	1139988	.	+	0	ID=cds-405326;Parent=PASSSERD13124.1;minCov=0;pc=0.9928
24	AnnotationFinalizer_	five_prime_UTR	1138654	1138884	.	+	.	ID=five_prime_utr-54402;Parent=PASSSERD13124.1
24	AnnotationFinalizer_	three_prime_UTR	1139989	1140478	.	+	.	ID=three_prime_utr-44062;Parent=PASSSERD13124.1
24	AnnotationFinalizer_	three_prime_UTR	1150343	1150809	.	+	.	ID=three_prime_utr-44063;Parent=PASSSERD13124.1
24	GAF	gene	1142663	1148751	.	-	.	ID=PASSSERD13125;combinedEvidence=3;complete=2;maxEvidence=2;maxTie=1.0;transcripts=2
24	GeMoMa	mRNA	1142663	1148751	1556	-	.	ID=PASSSERD13125.1;Parent=PASSSERD13125;aa=297;alternative="pyrgi_gene-LOC121348527";avgCov=125.0662;bestScore=1556;ce=7;evidence=2;iAA=0.9899;lpm=174;maxGap=0;maxScore=1572;minCov=26;minSplitReads=28;nps=0;oldID=montanus_rna-XM_039722153.1_R0;pAA=0.9899;prediction=0;raa=297;rce=7;ref-gene=montanus_gene-LOC120508482;start=M;stop=*;sumWeight=1.8;tae=1;tde=1;tie=1;tpc=1
24	GeMoMa	exon	1142663	1143413	.	-	.	ID=nbis-exon-449050;Parent=PASSSERD13125.1;de=true;minCov=80;pc=1
24	GeMoMa	exon	1143572	1143667	.	-	.	ID=nbis-exon-449051;Parent=PASSSERD13125.1;de=true;minCov=80;pc=1
24	GeMoMa	exon	1143874	1143934	.	-	.	ID=nbis-exon-449052;Parent=PASSSERD13125.1;de=true;minCov=80;pc=1
24	GeMoMa	exon	1144258	1144369	.	-	.	ID=nbis-exon-449053;Parent=PASSSERD13125.1;de=true;minCov=80;pc=1
24	GeMoMa	exon	1144449	1144674	.	-	.	ID=nbis-exon-449054;Parent=PASSSERD13125.1;de=true;minCov=80;pc=1
24	GeMoMa	exon	1145056	1145213	.	-	.	ID=nbis-exon-449055;Parent=PASSSERD13125.1;de=true;minCov=80;pc=1
24	GeMoMa	exon	1146451	1146668	.	-	.	ID=nbis-exon-449056;Parent=PASSSERD13125.1;de=true;minCov=80;pc=1
24	GeMoMa	exon	1148143	1148286	.	-	.	ID=nbis-exon-449057;Parent=PASSSERD13125.1;de=true;minCov=80;pc=1
24	GeMoMa	exon	1148399	1148751	.	-	.	ID=nbis-exon-449058;Parent=PASSSERD13125.1;de=true;minCov=80;pc=1
24	GeMoMa	CDS	1143252	1143413	.	-	0	ID=cds-405333;Parent=PASSSERD13125.1;ae=true;minCov=181;pc=1
24	GeMoMa	CDS	1143572	1143667	.	-	0	ID=cds-405332;Parent=PASSSERD13125.1;ae=true;de=true;minCov=255;pc=1
24	GeMoMa	CDS	1143874	1143934	.	-	1	ID=cds-405331;Parent=PASSSERD13125.1;ae=true;de=true;minCov=104;pc=1
24	GeMoMa	CDS	1144258	1144369	.	-	2	ID=cds-405330;Parent=PASSSERD13125.1;ae=true;de=true;minCov=26;pc=1
24	GeMoMa	CDS	1144449	1144674	.	-	0	ID=cds-405329;Parent=PASSSERD13125.1;ae=true;de=true;minCov=41;pc=1
24	GeMoMa	CDS	1145056	1145213	.	-	2	ID=cds-405328;Parent=PASSSERD13125.1;ae=true;de=true;minCov=46;pc=1
24	GeMoMa	CDS	1146451	1146526	.	-	0	ID=cds-405327;Parent=PASSSERD13125.1;de=true;minCov=80;pc=1
24	AnnotationFinalizer_	five_prime_UTR	1146527	1146668	.	-	.	ID=five_prime_utr-54405;Parent=PASSSERD13125.1
24	AnnotationFinalizer_	five_prime_UTR	1148143	1148286	.	-	.	ID=five_prime_utr-54404;Parent=PASSSERD13125.1
24	AnnotationFinalizer_	five_prime_UTR	1148399	1148751	.	-	.	ID=five_prime_utr-54403;Parent=PASSSERD13125.1
24	AnnotationFinalizer_	three_prime_UTR	1142663	1143251	.	-	.	ID=three_prime_utr-44064;Parent=PASSSERD13125.1
24	GeMoMa	mRNA	1142663	1148751	1487	-	.	ID=PASSSERD13125.2;Parent=PASSSERD13125;aa=286;alternative="onychos_gene-JAML";avgCov=125.7751;bestScore=1487;ce=7;evidence=2;iAA=0.9895;lpm=174;maxGap=0;maxScore=1503;minCov=26;minSplitReads=28;nps=0;oldID=montanus_rna-XM_039722156.1_R0;pAA=0.9895;prediction=0;raa=286;rce=7;ref-gene=montanus_gene-LOC120508482;start=M;stop=*;sumWeight=1.8;tae=1;tde=1;tie=1;tpc=1
24	GeMoMa	exon	1142663	1143413	.	-	.	ID=nbis-exon-449059;Parent=PASSSERD13125.2;de=true;minCov=84;pc=1
24	GeMoMa	exon	1143572	1143667	.	-	.	ID=nbis-exon-449060;Parent=PASSSERD13125.2;de=true;minCov=84;pc=1
24	GeMoMa	exon	1143874	1143934	.	-	.	ID=nbis-exon-449061;Parent=PASSSERD13125.2;de=true;minCov=84;pc=1
24	GeMoMa	exon	1144258	1144369	.	-	.	ID=nbis-exon-449062;Parent=PASSSERD13125.2;de=true;minCov=84;pc=1
24	GeMoMa	exon	1144449	1144674	.	-	.	ID=nbis-exon-449063;Parent=PASSSERD13125.2;de=true;minCov=84;pc=1
24	GeMoMa	exon	1145056	1145213	.	-	.	ID=nbis-exon-449064;Parent=PASSSERD13125.2;de=true;minCov=84;pc=1
24	GeMoMa	exon	1146451	1146499	.	-	.	ID=nbis-exon-449065;Parent=PASSSERD13125.2;de=true;minCov=84;pc=1
24	GeMoMa	exon	1148143	1148286	.	-	.	ID=nbis-exon-449066;Parent=PASSSERD13125.2;de=true;minCov=84;pc=1
24	GeMoMa	exon	1148399	1148751	.	-	.	ID=nbis-exon-449067;Parent=PASSSERD13125.2;de=true;minCov=84;pc=1
24	GeMoMa	CDS	1143252	1143413	.	-	0	ID=cds-405340;Parent=PASSSERD13125.2;ae=true;minCov=181;pc=1
24	GeMoMa	CDS	1143572	1143667	.	-	0	ID=cds-405339;Parent=PASSSERD13125.2;ae=true;de=true;minCov=255;pc=1
24	GeMoMa	CDS	1143874	1143934	.	-	1	ID=cds-405338;Parent=PASSSERD13125.2;ae=true;de=true;minCov=104;pc=1
24	GeMoMa	CDS	1144258	1144369	.	-	2	ID=cds-405337;Parent=PASSSERD13125.2;ae=true;de=true;minCov=26;pc=1
24	GeMoMa	CDS	1144449	1144674	.	-	0	ID=cds-405336;Parent=PASSSERD13125.2;ae=true;de=true;minCov=41;pc=1
24	GeMoMa	CDS	1145056	1145213	.	-	2	ID=cds-405335;Parent=PASSSERD13125.2;ae=true;de=true;minCov=46;pc=1
24	GeMoMa	CDS	1146451	1146493	.	-	0	ID=cds-405334;Parent=PASSSERD13125.2;de=true;minCov=84;pc=1
24	AnnotationFinalizer_	five_prime_UTR	1146494	1146499	.	-	.	ID=five_prime_utr-54408;Parent=PASSSERD13125.2
24	AnnotationFinalizer_	five_prime_UTR	1148143	1148286	.	-	.	ID=five_prime_utr-54407;Parent=PASSSERD13125.2
24	AnnotationFinalizer_	five_prime_UTR	1148399	1148751	.	-	.	ID=five_prime_utr-54406;Parent=PASSSERD13125.2
24	AnnotationFinalizer_	three_prime_UTR	1142663	1143251	.	-	.	ID=three_prime_utr-44065;Parent=PASSSERD13125.2
24	GAF	gene	1151288	1172532	.	-	.	ID=PASSSERD13126;combinedEvidence=2;complete=1;maxEvidence=2;maxTie=0.75;transcripts=1
24	GeMoMa	mRNA	1151288	1172532	694	-	.	ID=PASSSERD13126.1;Parent=PASSSERD13126;aa=201;alternative="pyrgi_gene-LOC121348519";avgCov=100.1128;bestScore=694;ce=5;evidence=2;iAA=0.7065;lpm=30;maxGap=22;maxScore=886;minCov=7;minSplitReads=0;nps=0;oldID=onychos_rna-XM_041413924.1_R0;pAA=0.7562;prediction=0;raa=171;rce=5;ref-gene=onychos_gene-LOC121340873;start=M;stop=*;sumWeight=2.0;tae=0.75;tde=0.75;tie=0.75;tpc=1
24	GeMoMa	exon	1151288	1151956	.	-	.	ID=nbis-exon-449068;Parent=PASSSERD13126.1;de=true;minCov=40;pc=1
24	GeMoMa	exon	1170832	1170872	.	-	.	ID=nbis-exon-449069;Parent=PASSSERD13126.1;de=true;minCov=40;pc=1
24	GeMoMa	exon	1171013	1171144	.	-	.	ID=nbis-exon-449070;Parent=PASSSERD13126.1;de=true;minCov=40;pc=1
24	GeMoMa	exon	1171417	1171620	.	-	.	ID=nbis-exon-449071;Parent=PASSSERD13126.1;de=true;minCov=40;pc=1
24	GeMoMa	exon	1172402	1172532	.	-	.	ID=nbis-exon-449072;Parent=PASSSERD13126.1;de=true;minCov=40;pc=1
24	GeMoMa	CDS	1151804	1151956	.	-	0	ID=cds-405345;Parent=PASSSERD13126.1;ae=false;minCov=7;pc=1
24	GeMoMa	CDS	1170832	1170872	.	-	2	ID=cds-405344;Parent=PASSSERD13126.1;ae=true;de=false;minCov=15;pc=1
24	GeMoMa	CDS	1171013	1171144	.	-	2	ID=cds-405343;Parent=PASSSERD13126.1;ae=true;de=true;minCov=87;pc=1
24	GeMoMa	CDS	1171417	1171620	.	-	2	ID=cds-405342;Parent=PASSSERD13126.1;ae=true;de=true;minCov=90;pc=1
24	GeMoMa	CDS	1172402	1172474	.	-	0	ID=cds-405341;Parent=PASSSERD13126.1;de=true;minCov=40;pc=1
24	AnnotationFinalizer_	five_prime_UTR	1172475	1172532	.	-	.	ID=five_prime_utr-54409;Parent=PASSSERD13126.1
24	AnnotationFinalizer_	three_prime_UTR	1151288	1151803	.	-	.	ID=three_prime_utr-44066;Parent=PASSSERD13126.1
24	GAF	gene	1158405	1163288	.	-	.	ID=PASSSERD13127;combinedEvidence=3;complete=1;maxEvidence=3;maxTie=1.0;transcripts=1
24	GeMoMa	mRNA	1158405	1163288	1088	-	.	ID=PASSSERD13127.1;Parent=PASSSERD13127;aa=212;alternative="onychos_gene-MPZL2,pyrgi_gene-MPZL2";avgCov=93.206;bestScore=1088;ce=5;evidence=3;iAA=0.9953;lpm=212;maxGap=0;maxScore=1095;minCov=8;minSplitReads=7;nps=0;oldID=montanus_rna-XM_039722163.1_R0;pAA=1;prediction=0;raa=212;rce=5;ref-gene=montanus_gene-MPZL2;start=M;stop=*;sumWeight=2.8;tae=1;tde=1;tie=1;tpc=1
24	GeMoMa	exon	1158405	1159384	.	-	.	ID=nbis-exon-449073;Parent=PASSSERD13127.1;de=true;minCov=8;pc=1
24	GeMoMa	exon	1159869	1159956	.	-	.	ID=nbis-exon-449074;Parent=PASSSERD13127.1;de=true;minCov=8;pc=1
24	GeMoMa	exon	1160342	1160486	.	-	.	ID=nbis-exon-449075;Parent=PASSSERD13127.1;de=true;minCov=8;pc=1
24	GeMoMa	exon	1160943	1161153	.	-	.	ID=nbis-exon-449076;Parent=PASSSERD13127.1;de=true;minCov=8;pc=1
24	GeMoMa	exon	1161486	1161649	.	-	.	ID=nbis-exon-449077;Parent=PASSSERD13127.1;de=true;minCov=8;pc=1
24	GeMoMa	exon	1162994	1163288	.	-	.	ID=nbis-exon-449078;Parent=PASSSERD13127.1;de=true;minCov=8;pc=1
24	GeMoMa	CDS	1159896	1159956	.	-	1	ID=cds-405350;Parent=PASSSERD13127.1;ae=true;minCov=123;pc=1
24	GeMoMa	CDS	1160342	1160486	.	-	2	ID=cds-405349;Parent=PASSSERD13127.1;ae=true;de=true;minCov=33;pc=1
24	GeMoMa	CDS	1160943	1161153	.	-	0	ID=cds-405348;Parent=PASSSERD13127.1;ae=true;de=true;minCov=86;pc=1
24	GeMoMa	CDS	1161486	1161649	.	-	2	ID=cds-405347;Parent=PASSSERD13127.1;ae=true;de=true;minCov=8;pc=1
24	GeMoMa	CDS	1162994	1163048	.	-	0	ID=cds-405346;Parent=PASSSERD13127.1;de=true;minCov=8;pc=1
24	AnnotationFinalizer_	five_prime_UTR	1163049	1163288	.	-	.	ID=five_prime_utr-54410;Parent=PASSSERD13127.1
24	AnnotationFinalizer_	three_prime_UTR	1158405	1159384	.	-	.	ID=three_prime_utr-44068;Parent=PASSSERD13127.1
24	AnnotationFinalizer_	three_prime_UTR	1159869	1159895	.	-	.	ID=three_prime_utr-44067;Parent=PASSSERD13127.1
24	GAF	gene	1165204	1168650	.	+	.	ID=PASSSERD13128;combinedEvidence=4;complete=2;maxEvidence=2;maxTie=1.0;transcripts=2
24	GeMoMa	mRNA	1165204	1168650	891	+	.	ID=PASSSERD13128.1;Parent=PASSSERD13128;aa=181;alternative="onychos_gene-CD3E";avgCov=184.8766;bestScore=891;ce=7;evidence=2;iAA=0.9392;lpm=44;maxGap=0;maxScore=941;minCov=74;minSplitReads=103;nps=0;oldID=pyrgi_rna-XM_041458148.1_R0;pAA=0.9503;prediction=0;raa=181;rce=7;ref-gene=pyrgi_gene-CD3E;start=M;stop=*;sumWeight=2.0;tae=1;tde=1;tie=1;tpc=1
24	GeMoMa	exon	1165204	1165516	.	+	.	ID=nbis-exon-449079;Parent=PASSSERD13128.1;de=true;minCov=183;pc=1
24	GeMoMa	exon	1165607	1165706	.	+	.	ID=nbis-exon-449080;Parent=PASSSERD13128.1;de=true;minCov=183;pc=1
24	GeMoMa	exon	1166683	1166703	.	+	.	ID=nbis-exon-449081;Parent=PASSSERD13128.1;de=true;minCov=183;pc=1
24	GeMoMa	exon	1166966	1166980	.	+	.	ID=nbis-exon-449082;Parent=PASSSERD13128.1;de=true;minCov=183;pc=1
24	GeMoMa	exon	1167107	1167307	.	+	.	ID=nbis-exon-449083;Parent=PASSSERD13128.1;de=true;minCov=183;pc=1
24	GeMoMa	exon	1167542	1167694	.	+	.	ID=nbis-exon-449084;Parent=PASSSERD13128.1;de=true;minCov=183;pc=1
24	GeMoMa	exon	1168048	1168094	.	+	.	ID=nbis-exon-449085;Parent=PASSSERD13128.1;de=true;minCov=183;pc=1
24	GeMoMa	exon	1168381	1168650	.	+	.	ID=nbis-exon-449086;Parent=PASSSERD13128.1;de=true;minCov=183;pc=1
24	GeMoMa	CDS	1165658	1165706	.	+	0	ID=cds-405351;Parent=PASSSERD13128.1;de=true;minCov=183;pc=1
24	GeMoMa	CDS	1166683	1166703	.	+	2	ID=cds-405352;Parent=PASSSERD13128.1;ae=true;de=true;minCov=217;pc=1
24	GeMoMa	CDS	1166966	1166980	.	+	2	ID=cds-405353;Parent=PASSSERD13128.1;ae=true;de=true;minCov=181;pc=1
24	GeMoMa	CDS	1167107	1167307	.	+	2	ID=cds-405354;Parent=PASSSERD13128.1;ae=true;de=true;minCov=184;pc=1
24	GeMoMa	CDS	1167542	1167694	.	+	2	ID=cds-405355;Parent=PASSSERD13128.1;ae=true;de=true;minCov=111;pc=1
24	GeMoMa	CDS	1168048	1168094	.	+	2	ID=cds-405356;Parent=PASSSERD13128.1;ae=true;de=true;minCov=117;pc=1
24	GeMoMa	CDS	1168381	1168437	.	+	0	ID=cds-405357;Parent=PASSSERD13128.1;ae=true;minCov=74;pc=1
24	AnnotationFinalizer_	five_prime_UTR	1165204	1165516	.	+	.	ID=five_prime_utr-54411;Parent=PASSSERD13128.1
24	AnnotationFinalizer_	five_prime_UTR	1165607	1165657	.	+	.	ID=five_prime_utr-54412;Parent=PASSSERD13128.1
24	AnnotationFinalizer_	three_prime_UTR	1168438	1168650	.	+	.	ID=three_prime_utr-44069;Parent=PASSSERD13128.1
24	GeMoMa	mRNA	1165204	1168650	910	+	.	ID=PASSSERD13128.2;Parent=PASSSERD13128;aa=176;alternative="montanus_gene-CD3E";avgCov=184.7746;bestScore=910;ce=6;evidence=2;iAA=1;lpm=176;maxGap=0;maxScore=910;minCov=74;minSplitReads=43;nps=0;oldID=passerold_transcript:ENSPDOT00000017623_R0;pAA=1;prediction=0;raa=176;rce=6;ref-gene=passerold_gene:ENSPDOG00000011671;start=M;stop=*;sumWeight=1.6;tae=1;tde=1;tie=1;tpc=1
24	GeMoMa	exon	1165204	1165516	.	+	.	ID=nbis-exon-449087;Parent=PASSSERD13128.2;de=true;minCov=183;pc=1
24	GeMoMa	exon	1165607	1165706	.	+	.	ID=nbis-exon-449088;Parent=PASSSERD13128.2;de=true;minCov=183;pc=1
24	GeMoMa	exon	1166683	1166703	.	+	.	ID=nbis-exon-449089;Parent=PASSSERD13128.2;de=true;minCov=183;pc=1
24	GeMoMa	exon	1167107	1167307	.	+	.	ID=nbis-exon-449090;Parent=PASSSERD13128.2;de=true;minCov=183;pc=1
24	GeMoMa	exon	1167542	1167694	.	+	.	ID=nbis-exon-449091;Parent=PASSSERD13128.2;de=true;minCov=183;pc=1
24	GeMoMa	exon	1168048	1168094	.	+	.	ID=nbis-exon-449092;Parent=PASSSERD13128.2;de=true;minCov=183;pc=1
24	GeMoMa	exon	1168381	1168650	.	+	.	ID=nbis-exon-449093;Parent=PASSSERD13128.2;de=true;minCov=183;pc=1
24	GeMoMa	CDS	1165658	1165706	.	+	0	ID=cds-405358;Parent=PASSSERD13128.2;de=true;minCov=183;pc=1
24	GeMoMa	CDS	1166683	1166703	.	+	2	ID=cds-405359;Parent=PASSSERD13128.2;ae=true;de=true;minCov=217;pc=1
24	GeMoMa	CDS	1167107	1167307	.	+	2	ID=cds-405360;Parent=PASSSERD13128.2;ae=true;de=true;minCov=184;pc=1
24	GeMoMa	CDS	1167542	1167694	.	+	2	ID=cds-405361;Parent=PASSSERD13128.2;ae=true;de=true;minCov=111;pc=1
24	GeMoMa	CDS	1168048	1168094	.	+	2	ID=cds-405362;Parent=PASSSERD13128.2;ae=true;de=true;minCov=117;pc=1
24	GeMoMa	CDS	1168381	1168437	.	+	0	ID=cds-405363;Parent=PASSSERD13128.2;ae=true;minCov=74;pc=1
24	AnnotationFinalizer_	five_prime_UTR	1165204	1165516	.	+	.	ID=five_prime_utr-54413;Parent=PASSSERD13128.2
24	AnnotationFinalizer_	five_prime_UTR	1165607	1165657	.	+	.	ID=five_prime_utr-54414;Parent=PASSSERD13128.2
24	AnnotationFinalizer_	three_prime_UTR	1168438	1168650	.	+	.	ID=three_prime_utr-44070;Parent=PASSSERD13128.2
24	GAF	gene	1171752	1190460	.	-	.	ID=PASSSERD13129;combinedEvidence=1;complete=1;maxEvidence=1;maxTie=0.0;transcripts=1
24	GeMoMa	mRNA	1171752	1190460	2132	-	.	ID=PASSSERD13129.1;Parent=PASSSERD13129;aa=473;avgCov=0.0155;bestScore=2132;ce=12;evidence=1;iAA=0.8668;lpm=90;maxGap=14;maxScore=2350;minCov=0;minSplitReads=0;nps=0;oldID=onychos_rna-XM_041413732.1_R0;pAA=0.8837;prediction=0;raa=436;rce=12;ref-gene=onychos_gene-TMPRSS5;start=M;stop=*;sumWeight=1.0;tae=0;tde=0;tie=0;tpc=0.0078
24	GeMoMa	exon	1171752	1171883	.	-	.	ID=nbis-exon-449094;Parent=PASSSERD13129.1;de=false;minCov=0;pc=0
24	GeMoMa	exon	1182247	1182399	.	-	.	ID=nbis-exon-449095;Parent=PASSSERD13129.1;de=false;minCov=0;pc=0
24	GeMoMa	exon	1182756	1182898	.	-	.	ID=nbis-exon-449096;Parent=PASSSERD13129.1;de=false;minCov=0;pc=0
24	GeMoMa	exon	1183081	1183179	.	-	.	ID=nbis-exon-449097;Parent=PASSSERD13129.1;de=false;minCov=0;pc=0
24	GeMoMa	exon	1183630	1183802	.	-	.	ID=nbis-exon-449098;Parent=PASSSERD13129.1;de=false;minCov=0;pc=0
24	GeMoMa	exon	1185012	1185174	.	-	.	ID=nbis-exon-449099;Parent=PASSSERD13129.1;de=false;minCov=0;pc=0
24	GeMoMa	exon	1185297	1185340	.	-	.	ID=nbis-exon-449100;Parent=PASSSERD13129.1;de=false;minCov=0;pc=0
24	GeMoMa	exon	1185511	1185624	.	-	.	ID=nbis-exon-449101;Parent=PASSSERD13129.1;de=false;minCov=0;pc=0
24	GeMoMa	exon	1185860	1185995	.	-	.	ID=nbis-exon-449102;Parent=PASSSERD13129.1;de=false;minCov=0;pc=0
24	GeMoMa	exon	1186301	1186426	.	-	.	ID=nbis-exon-449103;Parent=PASSSERD13129.1;de=false;minCov=0;pc=0
24	GeMoMa	exon	1186647	1186754	.	-	.	ID=nbis-exon-449104;Parent=PASSSERD13129.1;de=false;minCov=0;pc=0
24	GeMoMa	exon	1190322	1190460	.	-	.	ID=nbis-exon-449105;Parent=PASSSERD13129.1;de=false;minCov=0;pc=0
24	GeMoMa	CDS	1171863	1171883	.	-	0	ID=cds-405375;Parent=PASSSERD13129.1;ae=false;minCov=0;pc=0.5238
24	GeMoMa	CDS	1182247	1182399	.	-	0	ID=cds-405374;Parent=PASSSERD13129.1;ae=false;de=false;minCov=0;pc=0
24	GeMoMa	CDS	1182756	1182898	.	-	2	ID=cds-405373;Parent=PASSSERD13129.1;ae=false;de=false;minCov=0;pc=0
24	GeMoMa	CDS	1183081	1183179	.	-	2	ID=cds-405372;Parent=PASSSERD13129.1;ae=false;de=false;minCov=0;pc=0
24	GeMoMa	CDS	1183630	1183802	.	-	1	ID=cds-405371;Parent=PASSSERD13129.1;ae=false;de=false;minCov=0;pc=0
24	GeMoMa	CDS	1185012	1185174	.	-	2	ID=cds-405370;Parent=PASSSERD13129.1;ae=false;de=false;minCov=0;pc=0
24	GeMoMa	CDS	1185297	1185340	.	-	1	ID=cds-405369;Parent=PASSSERD13129.1;ae=false;de=false;minCov=0;pc=0
24	GeMoMa	CDS	1185511	1185624	.	-	1	ID=cds-405368;Parent=PASSSERD13129.1;ae=false;de=false;minCov=0;pc=0
24	GeMoMa	CDS	1185860	1185995	.	-	2	ID=cds-405367;Parent=PASSSERD13129.1;ae=false;de=false;minCov=0;pc=0
24	GeMoMa	CDS	1186301	1186426	.	-	2	ID=cds-405366;Parent=PASSSERD13129.1;ae=false;de=false;minCov=0;pc=0
24	GeMoMa	CDS	1186647	1186754	.	-	2	ID=cds-405365;Parent=PASSSERD13129.1;ae=false;de=false;minCov=0;pc=0
24	GeMoMa	CDS	1190322	1190460	.	-	0	ID=cds-405364;Parent=PASSSERD13129.1;de=false;minCov=0;pc=0
24	AnnotationFinalizer_	three_prime_UTR	1171752	1171862	.	-	.	ID=three_prime_utr-44071;Parent=PASSSERD13129.1
24	GAF	gene	1172953	1181994	.	+	.	ID=PASSSERD13130;combinedEvidence=4;complete=1;maxEvidence=4;maxTie=1.0;transcripts=1
24	GeMoMa	mRNA	1172953	1181994	3955	+	.	ID=PASSSERD13130.1;Parent=PASSSERD13130;aa=779;alternative="montanus_gene-ZW10,onychos_gene-ZW10,pyrgi_gene-ZW10";avgCov=453.3766;bestScore=3955;ce=16;evidence=4;iAA=1;lpm=779;maxGap=0;maxScore=3955;minCov=4;minSplitReads=192;nps=0;oldID=passerold_transcript:ENSPDOT00000017656_R0;pAA=1;prediction=0;raa=779;rce=16;ref-gene=passerold_gene:ENSPDOG00000011693;start=M;stop=*;sumWeight=3.6;tae=1;tde=1;tie=1;tpc=1
24	GeMoMa	exon	1172953	1173096	.	+	.	ID=nbis-exon-449106;Parent=PASSSERD13130.1;de=true;minCov=4;pc=1
24	GeMoMa	exon	1173621	1173755	.	+	.	ID=nbis-exon-449107;Parent=PASSSERD13130.1;de=true;minCov=4;pc=1
24	GeMoMa	exon	1174286	1174387	.	+	.	ID=nbis-exon-449108;Parent=PASSSERD13130.1;de=true;minCov=4;pc=1
24	GeMoMa	exon	1174615	1174692	.	+	.	ID=nbis-exon-449109;Parent=PASSSERD13130.1;de=true;minCov=4;pc=1
24	GeMoMa	exon	1175055	1175214	.	+	.	ID=nbis-exon-449110;Parent=PASSSERD13130.1;de=true;minCov=4;pc=1
24	GeMoMa	exon	1175385	1175534	.	+	.	ID=nbis-exon-449111;Parent=PASSSERD13130.1;de=true;minCov=4;pc=1
24	GeMoMa	exon	1175941	1176132	.	+	.	ID=nbis-exon-449112;Parent=PASSSERD13130.1;de=true;minCov=4;pc=1
24	GeMoMa	exon	1176312	1176463	.	+	.	ID=nbis-exon-449113;Parent=PASSSERD13130.1;de=true;minCov=4;pc=1
24	GeMoMa	exon	1176639	1176821	.	+	.	ID=nbis-exon-449114;Parent=PASSSERD13130.1;de=true;minCov=4;pc=1
24	GeMoMa	exon	1177000	1177238	.	+	.	ID=nbis-exon-449115;Parent=PASSSERD13130.1;de=true;minCov=4;pc=1
24	GeMoMa	exon	1178266	1178337	.	+	.	ID=nbis-exon-449116;Parent=PASSSERD13130.1;de=true;minCov=4;pc=1
24	GeMoMa	exon	1178938	1179107	.	+	.	ID=nbis-exon-449117;Parent=PASSSERD13130.1;de=true;minCov=4;pc=1
24	GeMoMa	exon	1179645	1179775	.	+	.	ID=nbis-exon-449118;Parent=PASSSERD13130.1;de=true;minCov=4;pc=1
24	GeMoMa	exon	1180015	1180146	.	+	.	ID=nbis-exon-449119;Parent=PASSSERD13130.1;de=true;minCov=4;pc=1
24	GeMoMa	exon	1180344	1180546	.	+	.	ID=nbis-exon-449120;Parent=PASSSERD13130.1;de=true;minCov=4;pc=1
24	GeMoMa	exon	1180775	1181994	.	+	.	ID=nbis-exon-449121;Parent=PASSSERD13130.1;de=true;minCov=4;pc=1
24	GeMoMa	CDS	1172980	1173096	.	+	0	ID=cds-405376;Parent=PASSSERD13130.1;de=true;minCov=4;pc=1
24	GeMoMa	CDS	1173621	1173755	.	+	0	ID=cds-405377;Parent=PASSSERD13130.1;ae=true;de=true;minCov=200;pc=1
24	GeMoMa	CDS	1174286	1174387	.	+	0	ID=cds-405378;Parent=PASSSERD13130.1;ae=true;de=true;minCov=417;pc=1
24	GeMoMa	CDS	1174615	1174692	.	+	0	ID=cds-405379;Parent=PASSSERD13130.1;ae=true;de=true;minCov=353;pc=1
24	GeMoMa	CDS	1175055	1175214	.	+	0	ID=cds-405380;Parent=PASSSERD13130.1;ae=true;de=true;minCov=272;pc=1
24	GeMoMa	CDS	1175385	1175534	.	+	2	ID=cds-405381;Parent=PASSSERD13130.1;ae=true;de=true;minCov=244;pc=1
24	GeMoMa	CDS	1175941	1176132	.	+	2	ID=cds-405382;Parent=PASSSERD13130.1;ae=true;de=true;minCov=389;pc=1
24	GeMoMa	CDS	1176312	1176463	.	+	2	ID=cds-405383;Parent=PASSSERD13130.1;ae=true;de=true;minCov=429;pc=1
24	GeMoMa	CDS	1176639	1176821	.	+	0	ID=cds-405384;Parent=PASSSERD13130.1;ae=true;de=true;minCov=516;pc=1
24	GeMoMa	CDS	1177000	1177238	.	+	0	ID=cds-405385;Parent=PASSSERD13130.1;ae=true;de=true;minCov=150;pc=1
24	GeMoMa	CDS	1178266	1178337	.	+	1	ID=cds-405386;Parent=PASSSERD13130.1;ae=true;de=true;minCov=228;pc=1
24	GeMoMa	CDS	1178938	1179107	.	+	1	ID=cds-405387;Parent=PASSSERD13130.1;ae=true;de=true;minCov=178;pc=1
24	GeMoMa	CDS	1179645	1179775	.	+	2	ID=cds-405388;Parent=PASSSERD13130.1;ae=true;de=true;minCov=280;pc=1
24	GeMoMa	CDS	1180015	1180146	.	+	0	ID=cds-405389;Parent=PASSSERD13130.1;ae=true;de=true;minCov=544;pc=1
24	GeMoMa	CDS	1180344	1180546	.	+	0	ID=cds-405390;Parent=PASSSERD13130.1;ae=true;de=true;minCov=833;pc=1
24	GeMoMa	CDS	1180775	1180895	.	+	1	ID=cds-405391;Parent=PASSSERD13130.1;ae=true;minCov=622;pc=1
24	AnnotationFinalizer_	five_prime_UTR	1172953	1172979	.	+	.	ID=five_prime_utr-54415;Parent=PASSSERD13130.1
24	AnnotationFinalizer_	three_prime_UTR	1180896	1181994	.	+	.	ID=three_prime_utr-44072;Parent=PASSSERD13130.1
24	GAF	gene	1235241	1242709	.	+	.	ID=PASSSERD13131;combinedEvidence=4;complete=4;maxEvidence=4;maxTie=1.0;transcripts=4
24	GeMoMa	mRNA	1235241	1242709	2304	+	.	ID=PASSSERD13131.1;Parent=PASSSERD13131;aa=444;alternative="onychos_gene-DRD2,passerold_gene:ENSPDOG00000011830,pyrgi_gene-DRD2";avgCov=2.1974;bestScore=2304;ce=7;evidence=4;iAA=1;lpm=444;maxGap=0;maxScore=2304;minCov=0;minSplitReads=0;nps=0;oldID=montanus_rna-XM_039722181.1_R0;pAA=1;prediction=0;raa=444;rce=7;ref-gene=montanus_gene-DRD2;start=M;stop=*;sumWeight=3.6;tae=0.8333;tde=1;tie=0.8333;tpc=0.8198
24	GeMoMa	exon	1235241	1235544	.	+	.	ID=nbis-exon-449122;Parent=PASSSERD13131.1;de=true;minCov=0;pc=0.7729
24	GeMoMa	exon	1237853	1237962	.	+	.	ID=nbis-exon-449123;Parent=PASSSERD13131.1;de=true;minCov=0;pc=0.7729
24	GeMoMa	exon	1238349	1238485	.	+	.	ID=nbis-exon-449124;Parent=PASSSERD13131.1;de=true;minCov=0;pc=0.7729
24	GeMoMa	exon	1239598	1239788	.	+	.	ID=nbis-exon-449125;Parent=PASSSERD13131.1;de=true;minCov=0;pc=0.7729
24	GeMoMa	exon	1240951	1241037	.	+	.	ID=nbis-exon-449126;Parent=PASSSERD13131.1;de=true;minCov=0;pc=0.7729
24	GeMoMa	exon	1241669	1242008	.	+	.	ID=nbis-exon-449127;Parent=PASSSERD13131.1;de=true;minCov=0;pc=0.7729
24	GeMoMa	exon	1242516	1242709	.	+	.	ID=nbis-exon-449128;Parent=PASSSERD13131.1;de=true;minCov=0;pc=0.7729
24	GeMoMa	CDS	1235272	1235544	.	+	0	ID=cds-405392;Parent=PASSSERD13131.1;de=true;minCov=0;pc=0.7729
24	GeMoMa	CDS	1237853	1237962	.	+	0	ID=cds-405393;Parent=PASSSERD13131.1;ae=true;de=true;minCov=2;pc=1
24	GeMoMa	CDS	1238349	1238485	.	+	1	ID=cds-405394;Parent=PASSSERD13131.1;ae=true;de=true;minCov=0;pc=0.7591
24	GeMoMa	CDS	1239598	1239788	.	+	2	ID=cds-405395;Parent=PASSSERD13131.1;ae=true;de=true;minCov=1;pc=1
24	GeMoMa	CDS	1240951	1241037	.	+	0	ID=cds-405396;Parent=PASSSERD13131.1;ae=true;de=true;minCov=1;pc=1
24	GeMoMa	CDS	1241669	1242008	.	+	0	ID=cds-405397;Parent=PASSSERD13131.1;ae=false;de=true;minCov=0;pc=0.5765
24	GeMoMa	CDS	1242516	1242709	.	+	2	ID=cds-405398;Parent=PASSSERD13131.1;ae=true;minCov=0;pc=0.9948
24	AnnotationFinalizer_	five_prime_UTR	1235241	1235271	.	+	.	ID=five_prime_utr-54416;Parent=PASSSERD13131.1
24	GeMoMa	mRNA	1235241	1242709	1897	+	.	ID=PASSSERD13131.2;Parent=PASSSERD13131;aa=365;alternative="montanus_gene-DRD3,onychos_gene-DRD3,passerold_gene:ENSPDOG00000000426,pyrgi_gene-DRD3";avgCov=2.5142;bestScore=1897;ce=6;evidence=4;iAA=1;lpm=365;maxGap=0;maxScore=1897;minCov=0;minSplitReads=0;nps=0;oldID=montanus_rna-XM_039722183.1_R0;pAA=1;prediction=0;raa=365;rce=6;ref-gene=montanus_gene-DRD2;start=M;stop=*;sumWeight=3.6;tae=1;tde=1;tie=0.8;tpc=0.9123
24	GeMoMa	exon	1235241	1235544	.	+	.	ID=nbis-exon-449129;Parent=PASSSERD13131.2;de=true;minCov=0;pc=0.7729
24	GeMoMa	exon	1237853	1237962	.	+	.	ID=nbis-exon-449130;Parent=PASSSERD13131.2;de=true;minCov=0;pc=0.7729
24	GeMoMa	exon	1238349	1238485	.	+	.	ID=nbis-exon-449131;Parent=PASSSERD13131.2;de=true;minCov=0;pc=0.7729
24	GeMoMa	exon	1239598	1239788	.	+	.	ID=nbis-exon-449132;Parent=PASSSERD13131.2;de=true;minCov=0;pc=0.7729
24	GeMoMa	exon	1241819	1242008	.	+	.	ID=nbis-exon-449133;Parent=PASSSERD13131.2;de=true;minCov=0;pc=0.7729
24	GeMoMa	exon	1242516	1242709	.	+	.	ID=nbis-exon-449134;Parent=PASSSERD13131.2;de=true;minCov=0;pc=0.7729
24	GeMoMa	CDS	1235272	1235544	.	+	0	ID=cds-405399;Parent=PASSSERD13131.2;de=true;minCov=0;pc=0.7729
24	GeMoMa	CDS	1237853	1237962	.	+	0	ID=cds-405400;Parent=PASSSERD13131.2;ae=true;de=true;minCov=2;pc=1
24	GeMoMa	CDS	1238349	1238485	.	+	1	ID=cds-405401;Parent=PASSSERD13131.2;ae=true;de=true;minCov=0;pc=0.7591
24	GeMoMa	CDS	1239598	1239788	.	+	2	ID=cds-405402;Parent=PASSSERD13131.2;ae=true;de=true;minCov=1;pc=1
24	GeMoMa	CDS	1241819	1242008	.	+	0	ID=cds-405403;Parent=PASSSERD13131.2;ae=true;de=true;minCov=3;pc=1
24	GeMoMa	CDS	1242516	1242709	.	+	2	ID=cds-405404;Parent=PASSSERD13131.2;ae=true;minCov=0;pc=0.9948
24	AnnotationFinalizer_	five_prime_UTR	1235241	1235271	.	+	.	ID=five_prime_utr-54417;Parent=PASSSERD13131.2
24	GeMoMa	mRNA	1235241	1242709	2149	+	.	ID=PASSSERD13131.3;Parent=PASSSERD13131;aa=415;alternative="passerold_gene:ENSPDOG00000011830,pyrgi_gene-DRD2";avgCov=2.2161;bestScore=2149;ce=6;evidence=3;iAA=1;lpm=415;maxGap=0;maxScore=2149;minCov=0;minSplitReads=0;nps=0;oldID=onychos_rna-XM_041413876.1_R0;pAA=1;prediction=0;raa=415;rce=6;ref-gene=onychos_gene-DRD2;start=M;stop=*;sumWeight=2.8;tae=0.8;tde=1;tie=0.8;tpc=0.8072
24	GeMoMa	exon	1235241	1235544	.	+	.	ID=nbis-exon-449135;Parent=PASSSERD13131.3;de=true;minCov=0;pc=0.7729
24	GeMoMa	exon	1237853	1237962	.	+	.	ID=nbis-exon-449136;Parent=PASSSERD13131.3;de=true;minCov=0;pc=0.7729
24	GeMoMa	exon	1238349	1238485	.	+	.	ID=nbis-exon-449137;Parent=PASSSERD13131.3;de=true;minCov=0;pc=0.7729
24	GeMoMa	exon	1239598	1239788	.	+	.	ID=nbis-exon-449138;Parent=PASSSERD13131.3;de=true;minCov=0;pc=0.7729
24	GeMoMa	exon	1241669	1242008	.	+	.	ID=nbis-exon-449139;Parent=PASSSERD13131.3;de=true;minCov=0;pc=0.7729
24	GeMoMa	exon	1242516	1242709	.	+	.	ID=nbis-exon-449140;Parent=PASSSERD13131.3;de=true;minCov=0;pc=0.7729
24	GeMoMa	CDS	1235272	1235544	.	+	0	ID=cds-405405;Parent=PASSSERD13131.3;de=true;minCov=0;pc=0.7729
24	GeMoMa	CDS	1237853	1237962	.	+	0	ID=cds-405406;Parent=PASSSERD13131.3;ae=true;de=true;minCov=2;pc=1
24	GeMoMa	CDS	1238349	1238485	.	+	1	ID=cds-405407;Parent=PASSSERD13131.3;ae=true;de=true;minCov=0;pc=0.7591
24	GeMoMa	CDS	1239598	1239788	.	+	2	ID=cds-405408;Parent=PASSSERD13131.3;ae=true;de=true;minCov=1;pc=1
24	GeMoMa	CDS	1241669	1242008	.	+	0	ID=cds-405409;Parent=PASSSERD13131.3;ae=false;de=true;minCov=0;pc=0.5765
24	GeMoMa	CDS	1242516	1242709	.	+	2	ID=cds-405410;Parent=PASSSERD13131.3;ae=true;minCov=0;pc=0.9948
24	AnnotationFinalizer_	five_prime_UTR	1235241	1235271	.	+	.	ID=five_prime_utr-54418;Parent=PASSSERD13131.3
24	GeMoMa	mRNA	1235241	1242709	2052	+	.	ID=PASSSERD13131.4;Parent=PASSSERD13131;aa=394;alternative="onychos_gene-DRD2,pyrgi_gene-DRD2";avgCov=2.4712;bestScore=2052;ce=7;evidence=3;iAA=1;lpm=394;maxGap=0;maxScore=2052;minCov=0;minSplitReads=1;nps=0;oldID=montanus_rna-XM_039722182.1_R0;pAA=1;prediction=0;raa=394;rce=7;ref-gene=montanus_gene-DRD2;start=M;stop=*;sumWeight=2.8;tae=1;tde=1;tie=1;tpc=0.9188
24	GeMoMa	exon	1235241	1235544	.	+	.	ID=nbis-exon-449141;Parent=PASSSERD13131.4;de=true;minCov=0;pc=0.7729
24	GeMoMa	exon	1237853	1237962	.	+	.	ID=nbis-exon-449142;Parent=PASSSERD13131.4;de=true;minCov=0;pc=0.7729
24	GeMoMa	exon	1238349	1238485	.	+	.	ID=nbis-exon-449143;Parent=PASSSERD13131.4;de=true;minCov=0;pc=0.7729
24	GeMoMa	exon	1239598	1239788	.	+	.	ID=nbis-exon-449144;Parent=PASSSERD13131.4;de=true;minCov=0;pc=0.7729
24	GeMoMa	exon	1240951	1241037	.	+	.	ID=nbis-exon-449145;Parent=PASSSERD13131.4;de=true;minCov=0;pc=0.7729
24	GeMoMa	exon	1241819	1242008	.	+	.	ID=nbis-exon-449146;Parent=PASSSERD13131.4;de=true;minCov=0;pc=0.7729
24	GeMoMa	exon	1242516	1242709	.	+	.	ID=nbis-exon-449147;Parent=PASSSERD13131.4;de=true;minCov=0;pc=0.7729
24	GeMoMa	CDS	1235272	1235544	.	+	0	ID=cds-405411;Parent=PASSSERD13131.4;de=true;minCov=0;pc=0.7729
24	GeMoMa	CDS	1237853	1237962	.	+	0	ID=cds-405412;Parent=PASSSERD13131.4;ae=true;de=true;minCov=2;pc=1
24	GeMoMa	CDS	1238349	1238485	.	+	1	ID=cds-405413;Parent=PASSSERD13131.4;ae=true;de=true;minCov=0;pc=0.7591
24	GeMoMa	CDS	1239598	1239788	.	+	2	ID=cds-405414;Parent=PASSSERD13131.4;ae=true;de=true;minCov=1;pc=1
24	GeMoMa	CDS	1240951	1241037	.	+	0	ID=cds-405415;Parent=PASSSERD13131.4;ae=true;de=true;minCov=1;pc=1
24	GeMoMa	CDS	1241819	1242008	.	+	0	ID=cds-405416;Parent=PASSSERD13131.4;ae=true;de=true;minCov=3;pc=1
24	GeMoMa	CDS	1242516	1242709	.	+	2	ID=cds-405417;Parent=PASSSERD13131.4;ae=true;minCov=0;pc=0.9948
24	AnnotationFinalizer_	five_prime_UTR	1235241	1235271	.	+	.	ID=five_prime_utr-54419;Parent=PASSSERD13131.4
24	GAF	gene	1255340	1272667	.	-	.	ID=PASSSERD13132;combinedEvidence=1;complete=1;maxEvidence=1;maxTie=0.0;transcripts=1
24	GeMoMa	mRNA	1255340	1272667	4840	-	.	ID=PASSSERD13132.1;Parent=PASSSERD13132;aa=1365;avgCov=0.2195;bestScore=4840;ce=12;evidence=1;iAA=0.72;lpm=328;maxGap=17;maxScore=7287;minCov=0;minSplitReads=0;nps=0;oldID=onychos_rna-XM_041413733.1_R0;pAA=0.8586;prediction=0;raa=1384;rce=12;ref-gene=onychos_gene-ANKK1;start=M;stop=*;sumWeight=1.0;tae=0;tde=0;tie=0;tpc=0.0613
24	GeMoMa	exon	1255340	1256679	.	-	.	ID=nbis-exon-449148;Parent=PASSSERD13132.1;de=false;minCov=0;pc=0
24	GeMoMa	exon	1257027	1257072	.	-	.	ID=nbis-exon-449149;Parent=PASSSERD13132.1;de=false;minCov=0;pc=0
24	GeMoMa	exon	1257916	1258034	.	-	.	ID=nbis-exon-449150;Parent=PASSSERD13132.1;de=false;minCov=0;pc=0
24	GeMoMa	exon	1258249	1258404	.	-	.	ID=nbis-exon-449151;Parent=PASSSERD13132.1;de=false;minCov=0;pc=0
24	GeMoMa	exon	1258489	1258538	.	-	.	ID=nbis-exon-449152;Parent=PASSSERD13132.1;de=false;minCov=0;pc=0
24	GeMoMa	exon	1259414	1259565	.	-	.	ID=nbis-exon-449153;Parent=PASSSERD13132.1;de=false;minCov=0;pc=0
24	GeMoMa	exon	1259903	1260197	.	-	.	ID=nbis-exon-449154;Parent=PASSSERD13132.1;de=false;minCov=0;pc=0
24	GeMoMa	exon	1261951	1262158	.	-	.	ID=nbis-exon-449155;Parent=PASSSERD13132.1;de=false;minCov=0;pc=0
24	GeMoMa	exon	1265238	1265367	.	-	.	ID=nbis-exon-449156;Parent=PASSSERD13132.1;de=false;minCov=0;pc=0
24	GeMoMa	exon	1265632	1265788	.	-	.	ID=nbis-exon-449157;Parent=PASSSERD13132.1;de=false;minCov=0;pc=0
24	GeMoMa	exon	1266192	1266492	.	-	.	ID=nbis-exon-449158;Parent=PASSSERD13132.1;de=false;minCov=0;pc=0
24	GeMoMa	exon	1271527	1272667	.	-	.	ID=nbis-exon-449159;Parent=PASSSERD13132.1;de=false;minCov=0;pc=0
24	GeMoMa	CDS	1255340	1256679	.	-	2	ID=cds-405429;Parent=PASSSERD13132.1;ae=false;minCov=0;pc=0.1873
24	GeMoMa	CDS	1257027	1257072	.	-	0	ID=cds-405428;Parent=PASSSERD13132.1;ae=false;de=false;minCov=0;pc=0
24	GeMoMa	CDS	1257916	1258034	.	-	2	ID=cds-405427;Parent=PASSSERD13132.1;ae=false;de=false;minCov=0;pc=0
24	GeMoMa	CDS	1258249	1258404	.	-	2	ID=cds-405426;Parent=PASSSERD13132.1;ae=false;de=false;minCov=0;pc=0
24	GeMoMa	CDS	1258489	1258538	.	-	1	ID=cds-405425;Parent=PASSSERD13132.1;ae=false;de=false;minCov=0;pc=0
24	GeMoMa	CDS	1259414	1259565	.	-	0	ID=cds-405424;Parent=PASSSERD13132.1;ae=false;de=false;minCov=0;pc=0
24	GeMoMa	CDS	1259903	1260197	.	-	1	ID=cds-405423;Parent=PASSSERD13132.1;ae=false;de=false;minCov=0;pc=0
24	GeMoMa	CDS	1261951	1262158	.	-	2	ID=cds-405422;Parent=PASSSERD13132.1;ae=false;de=false;minCov=0;pc=0
24	GeMoMa	CDS	1265238	1265367	.	-	0	ID=cds-405421;Parent=PASSSERD13132.1;ae=false;de=false;minCov=0;pc=0
24	GeMoMa	CDS	1265632	1265788	.	-	1	ID=cds-405420;Parent=PASSSERD13132.1;ae=false;de=false;minCov=0;pc=0
24	GeMoMa	CDS	1266192	1266492	.	-	2	ID=cds-405419;Parent=PASSSERD13132.1;ae=false;de=false;minCov=0;pc=0
24	GeMoMa	CDS	1271527	1272667	.	-	0	ID=cds-405418;Parent=PASSSERD13132.1;de=false;minCov=0;pc=0
24	GAF	gene	1277943	1291977	.	-	.	ID=PASSSERD13133;combinedEvidence=2;complete=1;maxEvidence=2;maxTie=0.6316;transcripts=1
24	GeMoMa	mRNA	1277943	1291977	2989	-	.	ID=PASSSERD13133.1;Parent=PASSSERD13133;aa=704;alternative="onychos_gene-TTC12";avgCov=2.5336;bestScore=2989;ce=20;evidence=2;iAA=0.8722;lpm=216;maxGap=13;maxScore=3547;minCov=0;minSplitReads=0;nps=0;oldID=montanus_rna-XM_039721911.1_R0;pAA=0.9194;prediction=0;raa=707;rce=21;ref-gene=montanus_gene-TTC12;start=M;stop=*;sumWeight=1.8;tae=0.6316;tde=0.6316;tie=0.6316;tpc=0.7405
24	GeMoMa	exon	1277943	1278018	.	-	.	ID=nbis-exon-449160;Parent=PASSSERD13133.1;de=true;minCov=1;pc=1
24	GeMoMa	exon	1278615	1278840	.	-	.	ID=nbis-exon-449161;Parent=PASSSERD13133.1;de=true;minCov=1;pc=1
24	GeMoMa	exon	1279293	1279451	.	-	.	ID=nbis-exon-449162;Parent=PASSSERD13133.1;de=true;minCov=1;pc=1
24	GeMoMa	exon	1281587	1281695	.	-	.	ID=nbis-exon-449163;Parent=PASSSERD13133.1;de=true;minCov=1;pc=1
24	GeMoMa	exon	1281893	1281991	.	-	.	ID=nbis-exon-449164;Parent=PASSSERD13133.1;de=true;minCov=1;pc=1
24	GeMoMa	exon	1282684	1282818	.	-	.	ID=nbis-exon-449165;Parent=PASSSERD13133.1;de=true;minCov=1;pc=1
24	GeMoMa	exon	1284382	1284445	.	-	.	ID=nbis-exon-449166;Parent=PASSSERD13133.1;de=true;minCov=1;pc=1
24	GeMoMa	exon	1284610	1284702	.	-	.	ID=nbis-exon-449167;Parent=PASSSERD13133.1;de=true;minCov=1;pc=1
24	GeMoMa	exon	1285667	1285832	.	-	.	ID=nbis-exon-449168;Parent=PASSSERD13133.1;de=true;minCov=1;pc=1
24	GeMoMa	exon	1286401	1286489	.	-	.	ID=nbis-exon-449169;Parent=PASSSERD13133.1;de=true;minCov=1;pc=1
24	GeMoMa	exon	1286984	1287050	.	-	.	ID=nbis-exon-449170;Parent=PASSSERD13133.1;de=true;minCov=1;pc=1
24	GeMoMa	exon	1287665	1287853	.	-	.	ID=nbis-exon-449171;Parent=PASSSERD13133.1;de=true;minCov=1;pc=1
24	GeMoMa	exon	1287937	1287997	.	-	.	ID=nbis-exon-449172;Parent=PASSSERD13133.1;de=true;minCov=1;pc=1
24	GeMoMa	exon	1288319	1288390	.	-	.	ID=nbis-exon-449173;Parent=PASSSERD13133.1;de=true;minCov=1;pc=1
24	GeMoMa	exon	1288708	1288767	.	-	.	ID=nbis-exon-449174;Parent=PASSSERD13133.1;de=true;minCov=1;pc=1
24	GeMoMa	exon	1289264	1289385	.	-	.	ID=nbis-exon-449175;Parent=PASSSERD13133.1;de=true;minCov=1;pc=1
24	GeMoMa	exon	1290299	1290376	.	-	.	ID=nbis-exon-449176;Parent=PASSSERD13133.1;de=true;minCov=1;pc=1
24	GeMoMa	exon	1290859	1290889	.	-	.	ID=nbis-exon-449177;Parent=PASSSERD13133.1;de=true;minCov=1;pc=1
24	GeMoMa	exon	1291178	1291329	.	-	.	ID=nbis-exon-449178;Parent=PASSSERD13133.1;de=true;minCov=1;pc=1
24	GeMoMa	exon	1291851	1291977	.	-	.	ID=nbis-exon-449179;Parent=PASSSERD13133.1;de=true;minCov=1;pc=1
24	GeMoMa	CDS	1277943	1278018	.	-	1	ID=cds-405449;Parent=PASSSERD13133.1;ae=true;minCov=0;pc=0.9605
24	GeMoMa	CDS	1278615	1278840	.	-	2	ID=cds-405448;Parent=PASSSERD13133.1;ae=false;de=true;minCov=1;pc=1
24	GeMoMa	CDS	1279293	1279451	.	-	2	ID=cds-405447;Parent=PASSSERD13133.1;ae=false;de=false;minCov=0;pc=0.1195
24	GeMoMa	CDS	1281587	1281695	.	-	0	ID=cds-405446;Parent=PASSSERD13133.1;ae=false;de=false;minCov=1;pc=1
24	GeMoMa	CDS	1281893	1281991	.	-	0	ID=cds-405445;Parent=PASSSERD13133.1;ae=true;de=false;minCov=0;pc=0.7778
24	GeMoMa	CDS	1282684	1282818	.	-	0	ID=cds-405444;Parent=PASSSERD13133.1;ae=true;de=true;minCov=9;pc=1
24	GeMoMa	CDS	1284382	1284445	.	-	1	ID=cds-405443;Parent=PASSSERD13133.1;ae=true;de=true;minCov=3;pc=1
24	GeMoMa	CDS	1284610	1284702	.	-	1	ID=cds-405442;Parent=PASSSERD13133.1;ae=true;de=true;minCov=1;pc=1
24	GeMoMa	CDS	1285667	1285832	.	-	2	ID=cds-405441;Parent=PASSSERD13133.1;ae=true;de=true;minCov=1;pc=1
24	GeMoMa	CDS	1286401	1286489	.	-	1	ID=cds-405440;Parent=PASSSERD13133.1;ae=false;de=true;minCov=0;pc=0.7416
24	GeMoMa	CDS	1286984	1287050	.	-	2	ID=cds-405439;Parent=PASSSERD13133.1;ae=true;de=false;minCov=0;pc=0.4925
24	GeMoMa	CDS	1287665	1287853	.	-	2	ID=cds-405438;Parent=PASSSERD13133.1;ae=true;de=true;minCov=0;pc=0.9577
24	GeMoMa	CDS	1287937	1287997	.	-	0	ID=cds-405437;Parent=PASSSERD13133.1;ae=true;de=true;minCov=1;pc=1
24	GeMoMa	CDS	1288319	1288390	.	-	0	ID=cds-405436;Parent=PASSSERD13133.1;ae=false;de=true;minCov=0;pc=0.3472
24	GeMoMa	CDS	1288708	1288767	.	-	0	ID=cds-405435;Parent=PASSSERD13133.1;ae=false;de=false;minCov=0;pc=0
24	GeMoMa	CDS	1289264	1289385	.	-	2	ID=cds-405434;Parent=PASSSERD13133.1;ae=false;de=false;minCov=0;pc=0
24	GeMoMa	CDS	1290299	1290376	.	-	2	ID=cds-405433;Parent=PASSSERD13133.1;ae=true;de=false;minCov=0;pc=0.9487
24	GeMoMa	CDS	1290859	1290889	.	-	0	ID=cds-405432;Parent=PASSSERD13133.1;ae=true;de=true;minCov=1;pc=1
24	GeMoMa	CDS	1291178	1291329	.	-	2	ID=cds-405431;Parent=PASSSERD13133.1;ae=true;de=true;minCov=0;pc=0.4408
24	GeMoMa	CDS	1291851	1291914	.	-	0	ID=cds-405430;Parent=PASSSERD13133.1;de=true;minCov=1;pc=1
24	AnnotationFinalizer_	five_prime_UTR	1291915	1291977	.	-	.	ID=five_prime_utr-54420;Parent=PASSSERD13133.1
24	GAF	gene	1301307	1345688	.	-	.	ID=PASSSERD13134;combinedEvidence=1;complete=2;maxEvidence=1;maxTie=1.0;transcripts=2
24	GeMoMa	mRNA	1301307	1345688	5299	-	.	ID=PASSSERD13134.1;Parent=PASSSERD13134;aa=1038;avgCov=135.1824;bestScore=5299;ce=15;evidence=1;iAA=0.9746;lpm=705;maxGap=27;maxScore=5490;minCov=0;minSplitReads=0;nps=0;oldID=passerold_transcript:ENSPDOT00000018612_R0;pAA=0.9746;prediction=0;raa=1065;rce=15;ref-gene=passerold_gene:ENSPDOG00000012108;start=M;stop=*;sumWeight=0.8;tae=0.8571;tde=1;tie=0.8571;tpc=0.6721
24	GeMoMa	exon	1301307	1302153	.	-	.	ID=nbis-exon-449180;Parent=PASSSERD13134.1;de=true;minCov=0;pc=0.6173
24	GeMoMa	exon	1303118	1303271	.	-	.	ID=nbis-exon-449181;Parent=PASSSERD13134.1;de=true;minCov=0;pc=0.6173
24	GeMoMa	exon	1312961	1313141	.	-	.	ID=nbis-exon-449182;Parent=PASSSERD13134.1;de=true;minCov=0;pc=0.6173
24	GeMoMa	exon	1314529	1314653	.	-	.	ID=nbis-exon-449183;Parent=PASSSERD13134.1;de=true;minCov=0;pc=0.6173
24	GeMoMa	exon	1327780	1327911	.	-	.	ID=nbis-exon-449184;Parent=PASSSERD13134.1;de=true;minCov=0;pc=0.6173
24	GeMoMa	exon	1328497	1328667	.	-	.	ID=nbis-exon-449185;Parent=PASSSERD13134.1;de=true;minCov=0;pc=0.6173
24	GeMoMa	exon	1329519	1329615	.	-	.	ID=nbis-exon-449186;Parent=PASSSERD13134.1;de=true;minCov=0;pc=0.6173
24	GeMoMa	exon	1330002	1330186	.	-	.	ID=nbis-exon-449187;Parent=PASSSERD13134.1;de=true;minCov=0;pc=0.6173
24	GeMoMa	exon	1331204	1331354	.	-	.	ID=nbis-exon-449188;Parent=PASSSERD13134.1;de=true;minCov=0;pc=0.6173
24	GeMoMa	exon	1340556	1340698	.	-	.	ID=nbis-exon-449189;Parent=PASSSERD13134.1;de=true;minCov=0;pc=0.6173
24	GeMoMa	exon	1341474	1341643	.	-	.	ID=nbis-exon-449190;Parent=PASSSERD13134.1;de=true;minCov=0;pc=0.6173
24	GeMoMa	exon	1342315	1342432	.	-	.	ID=nbis-exon-449191;Parent=PASSSERD13134.1;de=true;minCov=0;pc=0.6173
24	GeMoMa	exon	1342826	1342963	.	-	.	ID=nbis-exon-449192;Parent=PASSSERD13134.1;de=true;minCov=0;pc=0.6173
24	GeMoMa	exon	1344607	1344750	.	-	.	ID=nbis-exon-449193;Parent=PASSSERD13134.1;de=true;minCov=0;pc=0.6173
24	GeMoMa	exon	1345331	1345688	.	-	.	ID=nbis-exon-449194;Parent=PASSSERD13134.1;de=true;minCov=0;pc=0.6173
24	GeMoMa	CDS	1301307	1302153	.	-	1	ID=cds-405464;Parent=PASSSERD13134.1;ae=false;minCov=0;pc=0
24	GeMoMa	CDS	1303118	1303271	.	-	2	ID=cds-405463;Parent=PASSSERD13134.1;ae=false;de=true;minCov=0;pc=0.7597
24	GeMoMa	CDS	1312961	1313141	.	-	0	ID=cds-405462;Parent=PASSSERD13134.1;ae=true;de=true;minCov=205;pc=1
24	GeMoMa	CDS	1314529	1314653	.	-	2	ID=cds-405461;Parent=PASSSERD13134.1;ae=true;de=true;minCov=233;pc=1
24	GeMoMa	CDS	1327780	1327911	.	-	2	ID=cds-405460;Parent=PASSSERD13134.1;ae=true;de=true;minCov=265;pc=1
24	GeMoMa	CDS	1328497	1328667	.	-	2	ID=cds-405459;Parent=PASSSERD13134.1;ae=true;de=true;minCov=163;pc=1
24	GeMoMa	CDS	1329519	1329615	.	-	0	ID=cds-405458;Parent=PASSSERD13134.1;ae=true;de=true;minCov=161;pc=1
24	GeMoMa	CDS	1330002	1330186	.	-	2	ID=cds-405457;Parent=PASSSERD13134.1;ae=true;de=true;minCov=177;pc=1
24	GeMoMa	CDS	1331204	1331354	.	-	0	ID=cds-405456;Parent=PASSSERD13134.1;ae=true;de=true;minCov=118;pc=1
24	GeMoMa	CDS	1340556	1340698	.	-	2	ID=cds-405455;Parent=PASSSERD13134.1;ae=true;de=true;minCov=136;pc=1
24	GeMoMa	CDS	1341474	1341643	.	-	1	ID=cds-405454;Parent=PASSSERD13134.1;ae=true;de=true;minCov=142;pc=1
24	GeMoMa	CDS	1342315	1342432	.	-	2	ID=cds-405453;Parent=PASSSERD13134.1;ae=true;de=true;minCov=173;pc=1
24	GeMoMa	CDS	1342826	1342963	.	-	2	ID=cds-405452;Parent=PASSSERD13134.1;ae=true;de=true;minCov=173;pc=1
24	GeMoMa	CDS	1344607	1344750	.	-	2	ID=cds-405451;Parent=PASSSERD13134.1;ae=true;de=true;minCov=143;pc=1
24	GeMoMa	CDS	1345331	1345688	.	-	0	ID=cds-405450;Parent=PASSSERD13134.1;de=true;minCov=0;pc=0.6173
24	GeMoMa	mRNA	1307211	1345589	3567	-	.	ID=PASSSERD13134.2;Parent=PASSSERD13134;aa=698;avgCov=207.3983;bestScore=3567;ce=14;evidence=1;iAA=0.9957;lpm=569;maxGap=1;maxScore=3615;minCov=0;minSplitReads=5;nps=0;oldID=passerold_transcript:ENSPDOT00000018639_R0;pAA=0.9957;prediction=0;raa=698;rce=15;ref-gene=passerold_gene:ENSPDOG00000012108;start=M;stop=*;sumWeight=0.8;tae=1;tde=1;tie=1;tpc=0.9819
24	GeMoMa	exon	1307211	1308757	.	-	.	ID=nbis-exon-449195;Parent=PASSSERD13134.2;de=true;minCov=0;pc=0.8533
24	GeMoMa	exon	1308793	1308947	.	-	.	ID=nbis-exon-449196;Parent=PASSSERD13134.2;de=true;minCov=0;pc=0.8533
24	GeMoMa	exon	1309084	1310306	.	-	.	ID=nbis-exon-449197;Parent=PASSSERD13134.2;de=true;minCov=0;pc=0.8533
24	GeMoMa	exon	1312961	1313141	.	-	.	ID=nbis-exon-449198;Parent=PASSSERD13134.2;de=true;minCov=0;pc=0.8533
24	GeMoMa	exon	1314529	1314653	.	-	.	ID=nbis-exon-449199;Parent=PASSSERD13134.2;de=true;minCov=0;pc=0.8533
24	GeMoMa	exon	1327780	1327911	.	-	.	ID=nbis-exon-449200;Parent=PASSSERD13134.2;de=true;minCov=0;pc=0.8533
24	GeMoMa	exon	1328497	1328667	.	-	.	ID=nbis-exon-449201;Parent=PASSSERD13134.2;de=true;minCov=0;pc=0.8533
24	GeMoMa	exon	1329519	1329615	.	-	.	ID=nbis-exon-449202;Parent=PASSSERD13134.2;de=true;minCov=0;pc=0.8533
24	GeMoMa	exon	1330002	1330186	.	-	.	ID=nbis-exon-449203;Parent=PASSSERD13134.2;de=true;minCov=0;pc=0.8533
24	GeMoMa	exon	1331204	1331354	.	-	.	ID=nbis-exon-449204;Parent=PASSSERD13134.2;de=true;minCov=0;pc=0.8533
24	GeMoMa	exon	1340556	1340698	.	-	.	ID=nbis-exon-449205;Parent=PASSSERD13134.2;de=true;minCov=0;pc=0.8533
24	GeMoMa	exon	1341474	1341643	.	-	.	ID=nbis-exon-449206;Parent=PASSSERD13134.2;de=true;minCov=0;pc=0.8533
24	GeMoMa	exon	1342315	1342432	.	-	.	ID=nbis-exon-449207;Parent=PASSSERD13134.2;de=true;minCov=0;pc=0.8533
24	GeMoMa	exon	1342826	1342963	.	-	.	ID=nbis-exon-449208;Parent=PASSSERD13134.2;de=true;minCov=0;pc=0.8533
24	GeMoMa	exon	1344607	1344750	.	-	.	ID=nbis-exon-449209;Parent=PASSSERD13134.2;de=true;minCov=0;pc=0.8533
24	GeMoMa	exon	1345331	1345589	.	-	.	ID=nbis-exon-449210;Parent=PASSSERD13134.2;de=true;minCov=0;pc=0.8533
24	GeMoMa	CDS	1310227	1310306	.	-	2	ID=cds-405478;Parent=PASSSERD13134.2;ae=true;minCov=160;pc=1
24	GeMoMa	CDS	1312961	1313141	.	-	0	ID=cds-405477;Parent=PASSSERD13134.2;ae=true;de=true;minCov=205;pc=1
24	GeMoMa	CDS	1314529	1314653	.	-	2	ID=cds-405476;Parent=PASSSERD13134.2;ae=true;de=true;minCov=233;pc=1
24	GeMoMa	CDS	1327780	1327911	.	-	2	ID=cds-405475;Parent=PASSSERD13134.2;ae=true;de=true;minCov=265;pc=1
24	GeMoMa	CDS	1328497	1328667	.	-	2	ID=cds-405474;Parent=PASSSERD13134.2;ae=true;de=true;minCov=163;pc=1
24	GeMoMa	CDS	1329519	1329615	.	-	0	ID=cds-405473;Parent=PASSSERD13134.2;ae=true;de=true;minCov=161;pc=1
24	GeMoMa	CDS	1330002	1330186	.	-	2	ID=cds-405472;Parent=PASSSERD13134.2;ae=true;de=true;minCov=177;pc=1
24	GeMoMa	CDS	1331204	1331354	.	-	0	ID=cds-405471;Parent=PASSSERD13134.2;ae=true;de=true;minCov=118;pc=1
24	GeMoMa	CDS	1340556	1340698	.	-	2	ID=cds-405470;Parent=PASSSERD13134.2;ae=true;de=true;minCov=136;pc=1
24	GeMoMa	CDS	1341474	1341643	.	-	1	ID=cds-405469;Parent=PASSSERD13134.2;ae=true;de=true;minCov=142;pc=1
24	GeMoMa	CDS	1342315	1342432	.	-	2	ID=cds-405468;Parent=PASSSERD13134.2;ae=true;de=true;minCov=173;pc=1
24	GeMoMa	CDS	1342826	1342963	.	-	2	ID=cds-405467;Parent=PASSSERD13134.2;ae=true;de=true;minCov=173;pc=1
24	GeMoMa	CDS	1344607	1344750	.	-	2	ID=cds-405466;Parent=PASSSERD13134.2;ae=true;de=true;minCov=143;pc=1
24	GeMoMa	CDS	1345331	1345589	.	-	0	ID=cds-405465;Parent=PASSSERD13134.2;de=true;minCov=0;pc=0.8533
24	AnnotationFinalizer_	three_prime_UTR	1307211	1308757	.	-	.	ID=three_prime_utr-44075;Parent=PASSSERD13134.2
24	AnnotationFinalizer_	three_prime_UTR	1308793	1308947	.	-	.	ID=three_prime_utr-44074;Parent=PASSSERD13134.2
24	AnnotationFinalizer_	three_prime_UTR	1309084	1310226	.	-	.	ID=three_prime_utr-44073;Parent=PASSSERD13134.2
24	GAF	gene	1540202	1544858	.	+	.	ID=PASSSERD13135;combinedEvidence=2;complete=1;maxEvidence=2;maxTie=1.0;transcripts=1
24	GeMoMa	mRNA	1540202	1544858	912	+	.	ID=PASSSERD13135.1;Parent=PASSSERD13135;aa=191;alternative="pyrgi_gene-LOC121355733";avgCov=46.6754;bestScore=912;ce=4;evidence=2;iAA=0.9634;lpm=123;maxGap=0;maxScore=957;minCov=6;minSplitReads=17;nps=0;oldID=montanus_rna-XM_039721991.1_R0;pAA=0.9948;prediction=0;raa=191;rce=4;ref-gene=montanus_gene-LOC120508418;start=M;stop=*;sumWeight=1.8;tae=1;tde=1;tie=1;tpc=1
24	GeMoMa	exon	1540202	1540438	.	+	.	ID=nbis-exon-449211;Parent=PASSSERD13135.1;de=true;minCov=50;pc=1
24	GeMoMa	exon	1541862	1542072	.	+	.	ID=nbis-exon-449212;Parent=PASSSERD13135.1;de=true;minCov=50;pc=1
24	GeMoMa	exon	1543160	1543218	.	+	.	ID=nbis-exon-449213;Parent=PASSSERD13135.1;de=true;minCov=50;pc=1
24	GeMoMa	exon	1544250	1544704	.	+	.	ID=nbis-exon-449214;Parent=PASSSERD13135.1;de=true;minCov=50;pc=1
24	GeMoMa	exon	1544805	1544858	.	+	.	ID=nbis-exon-449215;Parent=PASSSERD13135.1;de=true;minCov=50;pc=1
24	GeMoMa	CDS	1540276	1540438	.	+	0	ID=cds-405479;Parent=PASSSERD13135.1;de=true;minCov=50;pc=1
24	GeMoMa	CDS	1541862	1542072	.	+	2	ID=cds-405480;Parent=PASSSERD13135.1;ae=true;de=true;minCov=17;pc=1
24	GeMoMa	CDS	1543160	1543218	.	+	1	ID=cds-405481;Parent=PASSSERD13135.1;ae=true;de=true;minCov=21;pc=1
24	GeMoMa	CDS	1544250	1544389	.	+	2	ID=cds-405482;Parent=PASSSERD13135.1;ae=true;minCov=6;pc=1
24	AnnotationFinalizer_	five_prime_UTR	1540202	1540275	.	+	.	ID=five_prime_utr-54421;Parent=PASSSERD13135.1
24	AnnotationFinalizer_	three_prime_UTR	1544390	1544704	.	+	.	ID=three_prime_utr-44076;Parent=PASSSERD13135.1
24	AnnotationFinalizer_	three_prime_UTR	1544805	1544858	.	+	.	ID=three_prime_utr-44077;Parent=PASSSERD13135.1
24	GAF	gene	1551021	1555391	.	-	.	ID=PASSSERD13136;combinedEvidence=4;complete=2;maxEvidence=3;maxTie=1.0;transcripts=2
24	GeMoMa	mRNA	1551021	1555391	518	-	.	ID=PASSSERD13136.1;Parent=PASSSERD13136;aa=404;alternative="onychos_gene-PTS,pyrgi_gene-PTS";avgCov=21.8729;bestScore=518;ce=6;evidence=3;iAA=0.3688;lpm=148;maxGap=243;maxScore=849;minCov=0;minSplitReads=4;nps=0;oldID=montanus_rna-XM_039721881.1_R0;pAA=0.3861;prediction=0;raa=161;rce=6;ref-gene=montanus_gene-PTS;start=M;stop=*;sumWeight=2.8;tae=1;tde=1;tie=1;tpc=0.4043
24	GeMoMa	exon	1551021	1552185	.	-	.	ID=nbis-exon-449216;Parent=PASSSERD13136.1;de=true;minCov=11;pc=1
24	GeMoMa	exon	1552415	1552485	.	-	.	ID=nbis-exon-449217;Parent=PASSSERD13136.1;de=true;minCov=11;pc=1
24	GeMoMa	exon	1552784	1552840	.	-	.	ID=nbis-exon-449218;Parent=PASSSERD13136.1;de=true;minCov=11;pc=1
24	GeMoMa	exon	1553248	1553270	.	-	.	ID=nbis-exon-449219;Parent=PASSSERD13136.1;de=true;minCov=11;pc=1
24	GeMoMa	exon	1553953	1554032	.	-	.	ID=nbis-exon-449220;Parent=PASSSERD13136.1;de=true;minCov=11;pc=1
24	GeMoMa	exon	1555257	1555391	.	-	.	ID=nbis-exon-449221;Parent=PASSSERD13136.1;de=true;minCov=11;pc=1
24	GeMoMa	CDS	1551279	1552185	.	-	1	ID=cds-405488;Parent=PASSSERD13136.1;ae=true;minCov=0;pc=0.204
24	GeMoMa	CDS	1552415	1552485	.	-	0	ID=cds-405487;Parent=PASSSERD13136.1;ae=true;de=true;minCov=70;pc=1
24	GeMoMa	CDS	1552784	1552840	.	-	0	ID=cds-405486;Parent=PASSSERD13136.1;ae=true;de=true;minCov=73;pc=1
24	GeMoMa	CDS	1553248	1553270	.	-	2	ID=cds-405485;Parent=PASSSERD13136.1;ae=true;de=true;minCov=77;pc=1
24	GeMoMa	CDS	1553953	1554032	.	-	1	ID=cds-405484;Parent=PASSSERD13136.1;ae=true;de=true;minCov=50;pc=1
24	GeMoMa	CDS	1555257	1555330	.	-	0	ID=cds-405483;Parent=PASSSERD13136.1;de=true;minCov=11;pc=1
24	AnnotationFinalizer_	five_prime_UTR	1555331	1555391	.	-	.	ID=five_prime_utr-54422;Parent=PASSSERD13136.1
24	AnnotationFinalizer_	three_prime_UTR	1551021	1551278	.	-	.	ID=three_prime_utr-44078;Parent=PASSSERD13136.1
24	GeMoMa	mRNA	1552050	1555391	954	-	.	ID=PASSSERD13136.2;Parent=PASSSERD13136;aa=180;avgCov=37.8519;bestScore=954;ce=5;evidence=1;iAA=1;lpm=180;maxGap=0;maxScore=954;minCov=0;minSplitReads=46;nps=0;oldID=passerold_transcript:ENSPDOT00000018694_R0;pAA=1;prediction=0;raa=180;rce=5;ref-gene=passerold_gene:ENSPDOG00000012388;start=M;stop=*;sumWeight=0.8;tae=1;tde=1;tie=1;tpc=0.8
24	GeMoMa	exon	1552050	1552485	.	-	.	ID=nbis-exon-449222;Parent=PASSSERD13136.2;de=true;minCov=11;pc=1
24	GeMoMa	exon	1552784	1552840	.	-	.	ID=nbis-exon-449223;Parent=PASSSERD13136.2;de=true;minCov=11;pc=1
24	GeMoMa	exon	1553248	1553270	.	-	.	ID=nbis-exon-449224;Parent=PASSSERD13136.2;de=true;minCov=11;pc=1
24	GeMoMa	exon	1553953	1554032	.	-	.	ID=nbis-exon-449225;Parent=PASSSERD13136.2;de=true;minCov=11;pc=1
24	GeMoMa	exon	1555257	1555391	.	-	.	ID=nbis-exon-449226;Parent=PASSSERD13136.2;de=true;minCov=11;pc=1
24	GeMoMa	CDS	1552180	1552485	.	-	0	ID=cds-405493;Parent=PASSSERD13136.2;ae=true;minCov=0;pc=0.6471
24	GeMoMa	CDS	1552784	1552840	.	-	0	ID=cds-405492;Parent=PASSSERD13136.2;ae=true;de=true;minCov=73;pc=1
24	GeMoMa	CDS	1553248	1553270	.	-	2	ID=cds-405491;Parent=PASSSERD13136.2;ae=true;de=true;minCov=77;pc=1
24	GeMoMa	CDS	1553953	1554032	.	-	1	ID=cds-405490;Parent=PASSSERD13136.2;ae=true;de=true;minCov=50;pc=1
24	GeMoMa	CDS	1555257	1555330	.	-	0	ID=cds-405489;Parent=PASSSERD13136.2;de=true;minCov=11;pc=1
24	AnnotationFinalizer_	five_prime_UTR	1555331	1555391	.	-	.	ID=five_prime_utr-54423;Parent=PASSSERD13136.2
24	AnnotationFinalizer_	three_prime_UTR	1552050	1552179	.	-	.	ID=three_prime_utr-44079;Parent=PASSSERD13136.2
24	GAF	gene	1556309	1572082	.	-	.	ID=PASSSERD13137;combinedEvidence=4;complete=3;maxEvidence=3;maxTie=1.0;transcripts=3
24	GeMoMa	mRNA	1556309	1567713	3101	-	.	ID=PASSSERD13137.3;Parent=PASSSERD13137;aa=581;avgCov=239.4722;bestScore=3101;ce=11;evidence=1;iAA=0.9915;lpm=407;maxGap=4;maxScore=3153;minCov=0;minSplitReads=187;nps=0;oldID=passerold_transcript:ENSPDOT00000018923_R0;pAA=0.9915;prediction=0;raa=585;rce=11;ref-gene=passerold_gene:ENSPDOG00000012419;start=M;stop=*;sumWeight=0.8;tae=1;tde=1;tie=1;tpc=0.9415
24	GeMoMa	exon	1556309	1557582	.	-	.	ID=nbis-exon-449252;Parent=PASSSERD13137.3;de=true;minCov=0;pc=0.6688
24	GeMoMa	exon	1557877	1557987	.	-	.	ID=nbis-exon-449253;Parent=PASSSERD13137.3;de=true;minCov=0;pc=0.6688
24	GeMoMa	exon	1558385	1558567	.	-	.	ID=nbis-exon-449254;Parent=PASSSERD13137.3;de=true;minCov=0;pc=0.6688
24	GeMoMa	exon	1558727	1558864	.	-	.	ID=nbis-exon-449255;Parent=PASSSERD13137.3;de=true;minCov=0;pc=0.6688
24	GeMoMa	exon	1560720	1560887	.	-	.	ID=nbis-exon-449256;Parent=PASSSERD13137.3;de=true;minCov=0;pc=0.6688
24	GeMoMa	exon	1562225	1562385	.	-	.	ID=nbis-exon-449257;Parent=PASSSERD13137.3;de=true;minCov=0;pc=0.6688
24	GeMoMa	exon	1562514	1562642	.	-	.	ID=nbis-exon-449258;Parent=PASSSERD13137.3;de=true;minCov=0;pc=0.6688
24	GeMoMa	exon	1563704	1563806	.	-	.	ID=nbis-exon-449259;Parent=PASSSERD13137.3;de=true;minCov=0;pc=0.6688
24	GeMoMa	exon	1565155	1565270	.	-	.	ID=nbis-exon-449260;Parent=PASSSERD13137.3;de=true;minCov=0;pc=0.6688
24	GeMoMa	exon	1566194	1566405	.	-	.	ID=nbis-exon-449261;Parent=PASSSERD13137.3;de=true;minCov=0;pc=0.6688
24	GeMoMa	exon	1567406	1567713	.	-	.	ID=nbis-exon-449262;Parent=PASSSERD13137.3;de=true;minCov=0;pc=0.6688
24	GeMoMa	CDS	1557469	1557582	.	-	0	ID=cds-405529;Parent=PASSSERD13137.3;ae=true;minCov=406;pc=1
24	GeMoMa	CDS	1557877	1557987	.	-	0	ID=cds-405528;Parent=PASSSERD13137.3;ae=true;de=true;minCov=289;pc=1
24	GeMoMa	CDS	1558385	1558567	.	-	0	ID=cds-405527;Parent=PASSSERD13137.3;ae=true;de=true;minCov=180;pc=1
24	GeMoMa	CDS	1558727	1558864	.	-	0	ID=cds-405526;Parent=PASSSERD13137.3;ae=true;de=true;minCov=196;pc=1
24	GeMoMa	CDS	1560720	1560887	.	-	0	ID=cds-405525;Parent=PASSSERD13137.3;ae=true;de=true;minCov=290;pc=1
24	GeMoMa	CDS	1562225	1562385	.	-	2	ID=cds-405524;Parent=PASSSERD13137.3;ae=true;de=true;minCov=281;pc=1
24	GeMoMa	CDS	1562514	1562642	.	-	2	ID=cds-405523;Parent=PASSSERD13137.3;ae=true;de=true;minCov=198;pc=1
24	GeMoMa	CDS	1563704	1563806	.	-	0	ID=cds-405522;Parent=PASSSERD13137.3;ae=true;de=true;minCov=190;pc=1
24	GeMoMa	CDS	1565155	1565270	.	-	2	ID=cds-405521;Parent=PASSSERD13137.3;ae=true;de=true;minCov=168;pc=1
24	GeMoMa	CDS	1566194	1566405	.	-	1	ID=cds-405520;Parent=PASSSERD13137.3;ae=true;de=true;minCov=184;pc=1
24	GeMoMa	CDS	1567406	1567713	.	-	0	ID=cds-405519;Parent=PASSSERD13137.3;de=true;minCov=0;pc=0.6688
24	AnnotationFinalizer_	three_prime_UTR	1556309	1557468	.	-	.	ID=three_prime_utr-44082;Parent=PASSSERD13137.3
24	GeMoMa	mRNA	1556309	1572082	3406	-	.	ID=PASSSERD13137.1;Parent=PASSSERD13137;aa=640;alternative="onychos_gene-BCO2,pyrgi_gene-BCO2";avgCov=217.9146;bestScore=3406;ce=13;evidence=3;iAA=0.9891;lpm=586;maxGap=0;maxScore=3464;minCov=0;minSplitReads=0;nps=0;oldID=montanus_rna-XM_039721873.1_R0;pAA=0.9969;prediction=0;raa=640;rce=13;ref-gene=montanus_gene-LOC120508362;start=M;stop=*;sumWeight=2.8;tae=0.9167;tde=0.9167;tie=0.9167;tpc=0.9953
24	GeMoMa	exon	1556309	1557582	.	-	.	ID=nbis-exon-449227;Parent=PASSSERD13137.1;de=false;minCov=0;pc=0.9534
24	GeMoMa	exon	1557877	1557987	.	-	.	ID=nbis-exon-449228;Parent=PASSSERD13137.1;de=false;minCov=0;pc=0.9534
24	GeMoMa	exon	1558385	1558567	.	-	.	ID=nbis-exon-449229;Parent=PASSSERD13137.1;de=false;minCov=0;pc=0.9534
24	GeMoMa	exon	1558727	1558864	.	-	.	ID=nbis-exon-449230;Parent=PASSSERD13137.1;de=false;minCov=0;pc=0.9534
24	GeMoMa	exon	1560720	1560887	.	-	.	ID=nbis-exon-449231;Parent=PASSSERD13137.1;de=false;minCov=0;pc=0.9534
24	GeMoMa	exon	1562225	1562385	.	-	.	ID=nbis-exon-449232;Parent=PASSSERD13137.1;de=false;minCov=0;pc=0.9534
24	GeMoMa	exon	1562514	1562642	.	-	.	ID=nbis-exon-449233;Parent=PASSSERD13137.1;de=false;minCov=0;pc=0.9534
24	GeMoMa	exon	1563704	1563806	.	-	.	ID=nbis-exon-449234;Parent=PASSSERD13137.1;de=false;minCov=0;pc=0.9534
24	GeMoMa	exon	1565155	1565270	.	-	.	ID=nbis-exon-449235;Parent=PASSSERD13137.1;de=false;minCov=0;pc=0.9534
24	GeMoMa	exon	1566194	1566405	.	-	.	ID=nbis-exon-449236;Parent=PASSSERD13137.1;de=false;minCov=0;pc=0.9534
24	GeMoMa	exon	1567406	1567610	.	-	.	ID=nbis-exon-449237;Parent=PASSSERD13137.1;de=false;minCov=0;pc=0.9534
24	GeMoMa	exon	1571010	1571096	.	-	.	ID=nbis-exon-449238;Parent=PASSSERD13137.1;de=false;minCov=0;pc=0.9534
24	GeMoMa	exon	1571890	1572082	.	-	.	ID=nbis-exon-449239;Parent=PASSSERD13137.1;de=false;minCov=0;pc=0.9534
24	GeMoMa	CDS	1557469	1557582	.	-	0	ID=cds-405506;Parent=PASSSERD13137.1;ae=true;minCov=406;pc=1
24	GeMoMa	CDS	1557877	1557987	.	-	0	ID=cds-405505;Parent=PASSSERD13137.1;ae=true;de=true;minCov=289;pc=1
24	GeMoMa	CDS	1558385	1558567	.	-	0	ID=cds-405504;Parent=PASSSERD13137.1;ae=true;de=true;minCov=180;pc=1
24	GeMoMa	CDS	1558727	1558864	.	-	0	ID=cds-405503;Parent=PASSSERD13137.1;ae=true;de=true;minCov=196;pc=1
24	GeMoMa	CDS	1560720	1560887	.	-	0	ID=cds-405502;Parent=PASSSERD13137.1;ae=true;de=true;minCov=290;pc=1
24	GeMoMa	CDS	1562225	1562385	.	-	2	ID=cds-405501;Parent=PASSSERD13137.1;ae=true;de=true;minCov=281;pc=1
24	GeMoMa	CDS	1562514	1562642	.	-	2	ID=cds-405500;Parent=PASSSERD13137.1;ae=true;de=true;minCov=198;pc=1
24	GeMoMa	CDS	1563704	1563806	.	-	0	ID=cds-405499;Parent=PASSSERD13137.1;ae=true;de=true;minCov=190;pc=1
24	GeMoMa	CDS	1565155	1565270	.	-	2	ID=cds-405498;Parent=PASSSERD13137.1;ae=true;de=true;minCov=168;pc=1
24	GeMoMa	CDS	1566194	1566405	.	-	1	ID=cds-405497;Parent=PASSSERD13137.1;ae=true;de=true;minCov=184;pc=1
24	GeMoMa	CDS	1567406	1567610	.	-	2	ID=cds-405496;Parent=PASSSERD13137.1;ae=true;de=true;minCov=21;pc=1
24	GeMoMa	CDS	1571010	1571096	.	-	2	ID=cds-405495;Parent=PASSSERD13137.1;ae=false;de=true;minCov=2;pc=1
24	GeMoMa	CDS	1571890	1572082	.	-	0	ID=cds-405494;Parent=PASSSERD13137.1;de=false;minCov=0;pc=0.9534
24	AnnotationFinalizer_	three_prime_UTR	1556309	1557468	.	-	.	ID=three_prime_utr-44080;Parent=PASSSERD13137.1
24	GeMoMa	mRNA	1556309	1572082	3254	-	.	ID=PASSSERD13137.2;Parent=PASSSERD13137;aa=611;alternative="onychos_gene-BCO2";avgCov=228.1626;bestScore=3254;ce=12;evidence=2;iAA=0.9885;lpm=557;maxGap=0;maxScore=3312;minCov=0;minSplitReads=0;nps=0;oldID=montanus_rna-XM_039721875.1_R0;pAA=0.9967;prediction=0;raa=611;rce=12;ref-gene=montanus_gene-LOC120508362;start=M;stop=*;sumWeight=1.8;tae=1;tde=0.9091;tie=0.9091;tpc=0.9951
24	GeMoMa	exon	1556309	1557582	.	-	.	ID=nbis-exon-449240;Parent=PASSSERD13137.2;de=false;minCov=0;pc=0.9534
24	GeMoMa	exon	1557877	1557987	.	-	.	ID=nbis-exon-449241;Parent=PASSSERD13137.2;de=false;minCov=0;pc=0.9534
24	GeMoMa	exon	1558385	1558567	.	-	.	ID=nbis-exon-449242;Parent=PASSSERD13137.2;de=false;minCov=0;pc=0.9534
24	GeMoMa	exon	1558727	1558864	.	-	.	ID=nbis-exon-449243;Parent=PASSSERD13137.2;de=false;minCov=0;pc=0.9534
24	GeMoMa	exon	1560720	1560887	.	-	.	ID=nbis-exon-449244;Parent=PASSSERD13137.2;de=false;minCov=0;pc=0.9534
24	GeMoMa	exon	1562225	1562385	.	-	.	ID=nbis-exon-449245;Parent=PASSSERD13137.2;de=false;minCov=0;pc=0.9534
24	GeMoMa	exon	1562514	1562642	.	-	.	ID=nbis-exon-449246;Parent=PASSSERD13137.2;de=false;minCov=0;pc=0.9534
24	GeMoMa	exon	1563704	1563806	.	-	.	ID=nbis-exon-449247;Parent=PASSSERD13137.2;de=false;minCov=0;pc=0.9534
24	GeMoMa	exon	1565155	1565270	.	-	.	ID=nbis-exon-449248;Parent=PASSSERD13137.2;de=false;minCov=0;pc=0.9534
24	GeMoMa	exon	1566194	1566405	.	-	.	ID=nbis-exon-449249;Parent=PASSSERD13137.2;de=false;minCov=0;pc=0.9534
24	GeMoMa	exon	1567406	1567610	.	-	.	ID=nbis-exon-449250;Parent=PASSSERD13137.2;de=false;minCov=0;pc=0.9534
24	GeMoMa	exon	1571890	1572082	.	-	.	ID=nbis-exon-449251;Parent=PASSSERD13137.2;de=false;minCov=0;pc=0.9534
24	GeMoMa	CDS	1557469	1557582	.	-	0	ID=cds-405518;Parent=PASSSERD13137.2;ae=true;minCov=406;pc=1
24	GeMoMa	CDS	1557877	1557987	.	-	0	ID=cds-405517;Parent=PASSSERD13137.2;ae=true;de=true;minCov=289;pc=1
24	GeMoMa	CDS	1558385	1558567	.	-	0	ID=cds-405516;Parent=PASSSERD13137.2;ae=true;de=true;minCov=180;pc=1
24	GeMoMa	CDS	1558727	1558864	.	-	0	ID=cds-405515;Parent=PASSSERD13137.2;ae=true;de=true;minCov=196;pc=1
24	GeMoMa	CDS	1560720	1560887	.	-	0	ID=cds-405514;Parent=PASSSERD13137.2;ae=true;de=true;minCov=290;pc=1
24	GeMoMa	CDS	1562225	1562385	.	-	2	ID=cds-405513;Parent=PASSSERD13137.2;ae=true;de=true;minCov=281;pc=1
24	GeMoMa	CDS	1562514	1562642	.	-	2	ID=cds-405512;Parent=PASSSERD13137.2;ae=true;de=true;minCov=198;pc=1
24	GeMoMa	CDS	1563704	1563806	.	-	0	ID=cds-405511;Parent=PASSSERD13137.2;ae=true;de=true;minCov=190;pc=1
24	GeMoMa	CDS	1565155	1565270	.	-	2	ID=cds-405510;Parent=PASSSERD13137.2;ae=true;de=true;minCov=168;pc=1
24	GeMoMa	CDS	1566194	1566405	.	-	1	ID=cds-405509;Parent=PASSSERD13137.2;ae=true;de=true;minCov=184;pc=1
24	GeMoMa	CDS	1567406	1567610	.	-	2	ID=cds-405508;Parent=PASSSERD13137.2;ae=true;de=true;minCov=21;pc=1
24	GeMoMa	CDS	1571890	1572082	.	-	0	ID=cds-405507;Parent=PASSSERD13137.2;de=false;minCov=0;pc=0.9534
24	AnnotationFinalizer_	three_prime_UTR	1556309	1557468	.	-	.	ID=three_prime_utr-44081;Parent=PASSSERD13137.2
24	GAF	gene	1577084	1580151	.	-	.	ID=PASSSERD13138;combinedEvidence=1;complete=1;maxEvidence=1;maxTie=0.25;transcripts=1
24	GeMoMa	mRNA	1577084	1580151	649	-	.	ID=PASSSERD13138.1;Parent=PASSSERD13138;aa=134;avgCov=2.1393;bestScore=649;ce=5;evidence=1;iAA=0.9925;lpm=79;maxGap=0;maxScore=652;minCov=0;minSplitReads=0;nps=0;oldID=montanus_rna-XM_039721952.1_R0;pAA=0.9925;prediction=0;raa=134;rce=5;ref-gene=montanus_gene-TEX12;start=M;stop=*;sumWeight=0.8;tae=0.25;tde=0.25;tie=0.25;tpc=0.7786
24	GeMoMa	exon	1577084	1577318	.	-	.	ID=nbis-exon-449263;Parent=PASSSERD13138.1;de=false;minCov=3;pc=1
24	GeMoMa	exon	1577578	1577629	.	-	.	ID=nbis-exon-449264;Parent=PASSSERD13138.1;de=false;minCov=3;pc=1
24	GeMoMa	exon	1577731	1577836	.	-	.	ID=nbis-exon-449265;Parent=PASSSERD13138.1;de=false;minCov=3;pc=1
24	GeMoMa	exon	1578318	1578404	.	-	.	ID=nbis-exon-449266;Parent=PASSSERD13138.1;de=false;minCov=3;pc=1
24	GeMoMa	exon	1580017	1580151	.	-	.	ID=nbis-exon-449267;Parent=PASSSERD13138.1;de=false;minCov=3;pc=1
24	GeMoMa	CDS	1577174	1577318	.	-	1	ID=cds-405534;Parent=PASSSERD13138.1;ae=false;minCov=1;pc=1
24	GeMoMa	CDS	1577578	1577629	.	-	2	ID=cds-405533;Parent=PASSSERD13138.1;ae=false;de=false;minCov=0;pc=0
24	GeMoMa	CDS	1577731	1577836	.	-	0	ID=cds-405532;Parent=PASSSERD13138.1;ae=true;de=false;minCov=0;pc=0.6509
24	GeMoMa	CDS	1578318	1578404	.	-	0	ID=cds-405531;Parent=PASSSERD13138.1;ae=false;de=true;minCov=4;pc=1
24	GeMoMa	CDS	1580017	1580028	.	-	0	ID=cds-405530;Parent=PASSSERD13138.1;de=false;minCov=3;pc=1
24	AnnotationFinalizer_	five_prime_UTR	1580029	1580151	.	-	.	ID=five_prime_utr-54424;Parent=PASSSERD13138.1
24	AnnotationFinalizer_	three_prime_UTR	1577084	1577173	.	-	.	ID=three_prime_utr-44083;Parent=PASSSERD13138.1
24	GAF	gene	1581687	1590858	.	+	.	ID=PASSSERD13139;combinedEvidence=3;complete=1;maxEvidence=3;maxTie=1.0;transcripts=1
24	GeMoMa	mRNA	1581687	1590858	1044	+	.	ID=PASSSERD13139.1;Parent=PASSSERD13139;aa=202;alternative="onychos_gene-IL18,pyrgi_gene-IL18";avgCov=50.2475;bestScore=1044;ce=5;evidence=3;iAA=0.995;lpm=202;maxGap=0;maxScore=1056;minCov=20;minSplitReads=28;nps=0;oldID=montanus_rna-XM_039721878.1_R0;pAA=1;prediction=0;raa=202;rce=5;ref-gene=montanus_gene-IL18;start=M;stop=*;sumWeight=2.8;tae=1;tde=1;tie=1;tpc=1
24	GeMoMa	exon	1581687	1582164	.	+	.	ID=nbis-exon-449268;Parent=PASSSERD13139.1;de=true;minCov=20;pc=1
24	GeMoMa	exon	1582186	1582247	.	+	.	ID=nbis-exon-449269;Parent=PASSSERD13139.1;de=true;minCov=20;pc=1
24	GeMoMa	exon	1582453	1583161	.	+	.	ID=nbis-exon-449270;Parent=PASSSERD13139.1;de=true;minCov=20;pc=1
24	GeMoMa	exon	1584050	1584123	.	+	.	ID=nbis-exon-449271;Parent=PASSSERD13139.1;de=true;minCov=20;pc=1
24	GeMoMa	exon	1584749	1584757	.	+	.	ID=nbis-exon-449272;Parent=PASSSERD13139.1;de=true;minCov=20;pc=1
24	GeMoMa	exon	1585267	1585404	.	+	.	ID=nbis-exon-449273;Parent=PASSSERD13139.1;de=true;minCov=20;pc=1
24	GeMoMa	exon	1586150	1586295	.	+	.	ID=nbis-exon-449274;Parent=PASSSERD13139.1;de=true;minCov=20;pc=1
24	GeMoMa	exon	1586416	1590858	.	+	.	ID=nbis-exon-449275;Parent=PASSSERD13139.1;de=true;minCov=20;pc=1
24	GeMoMa	CDS	1584057	1584123	.	+	0	ID=cds-405535;Parent=PASSSERD13139.1;de=true;minCov=20;pc=1
24	GeMoMa	CDS	1584749	1584757	.	+	2	ID=cds-405536;Parent=PASSSERD13139.1;ae=true;de=true;minCov=30;pc=1
24	GeMoMa	CDS	1585267	1585404	.	+	2	ID=cds-405537;Parent=PASSSERD13139.1;ae=true;de=true;minCov=46;pc=1
24	GeMoMa	CDS	1586150	1586295	.	+	2	ID=cds-405538;Parent=PASSSERD13139.1;ae=true;de=true;minCov=47;pc=1
24	GeMoMa	CDS	1586416	1586661	.	+	0	ID=cds-405539;Parent=PASSSERD13139.1;ae=true;minCov=26;pc=1
24	AnnotationFinalizer_	five_prime_UTR	1581687	1582164	.	+	.	ID=five_prime_utr-54425;Parent=PASSSERD13139.1
24	AnnotationFinalizer_	five_prime_UTR	1582186	1582247	.	+	.	ID=five_prime_utr-54426;Parent=PASSSERD13139.1
24	AnnotationFinalizer_	five_prime_UTR	1582453	1583161	.	+	.	ID=five_prime_utr-54427;Parent=PASSSERD13139.1
24	AnnotationFinalizer_	five_prime_UTR	1584050	1584056	.	+	.	ID=five_prime_utr-54428;Parent=PASSSERD13139.1
24	AnnotationFinalizer_	three_prime_UTR	1586662	1590858	.	+	.	ID=three_prime_utr-44084;Parent=PASSSERD13139.1
24	GAF	gene	1586416	1590858	.	-	.	ID=PASSSERD13140;combinedEvidence=1;complete=1;maxEvidence=1;maxTie=1.0;transcripts=1
24	GeMoMa	mRNA	1586416	1590858	916	-	.	ID=PASSSERD13140.1;Parent=PASSSERD13140;aa=174;avgCov=31307.2031;bestScore=916;ce=2;evidence=1;iAA=1;lpm=174;maxGap=0;maxScore=916;minCov=29;minSplitReads=49522;nps=0;oldID=passerold_transcript:ENSPDOT00000019053_R0;pAA=1;prediction=0;raa=174;rce=2;ref-gene=passerold_gene:ENSPDOG00000012610;start=M;stop=*;sumWeight=0.8;tae=1;tde=1;tie=1;tpc=1
24	GeMoMa	exon	1586416	1588434	.	-	.	ID=nbis-exon-449276;Parent=PASSSERD13140.1;de=true;minCov=29;pc=1
24	GeMoMa	exon	1589603	1590858	.	-	.	ID=nbis-exon-449277;Parent=PASSSERD13140.1;de=true;minCov=29;pc=1
24	GeMoMa	CDS	1588269	1588434	.	-	1	ID=cds-405541;Parent=PASSSERD13140.1;ae=true;minCov=49964;pc=1
24	GeMoMa	CDS	1589603	1589958	.	-	0	ID=cds-405540;Parent=PASSSERD13140.1;de=true;minCov=29;pc=1
24	AnnotationFinalizer_	five_prime_UTR	1589959	1590858	.	-	.	ID=five_prime_utr-54429;Parent=PASSSERD13140.1
24	AnnotationFinalizer_	three_prime_UTR	1586416	1588268	.	-	.	ID=three_prime_utr-44085;Parent=PASSSERD13140.1
24	GAF	gene	1592416	1605817	.	-	.	ID=PASSSERD13141;combinedEvidence=4;complete=3;maxEvidence=3;maxTie=1.0;transcripts=3
24	GeMoMa	mRNA	1592416	1595209	1446	-	.	ID=PASSSERD13141.3;Parent=PASSSERD13141;aa=272;avgCov=1619.8015;bestScore=1446;ce=4;evidence=1;iAA=1;lpm=272;maxGap=0;maxScore=1446;minCov=180;minSplitReads=111;nps=0;oldID=passerold_transcript:ENSPDOT00000019070_R0;pAA=1;prediction=0;raa=272;rce=4;ref-gene=passerold_gene:ENSPDOG00000012616;start=M;stop=*;sumWeight=0.8;tae=1;tde=1;tie=1;tpc=1
24	GeMoMa	exon	1592416	1593543	.	-	.	ID=nbis-exon-449292;Parent=PASSSERD13141.3;de=true;minCov=180;pc=1
24	GeMoMa	exon	1593948	1594001	.	-	.	ID=nbis-exon-449293;Parent=PASSSERD13141.3;de=true;minCov=180;pc=1
24	GeMoMa	exon	1594450	1594602	.	-	.	ID=nbis-exon-449294;Parent=PASSSERD13141.3;de=true;minCov=180;pc=1
24	GeMoMa	exon	1594788	1595209	.	-	.	ID=nbis-exon-449295;Parent=PASSSERD13141.3;de=true;minCov=180;pc=1
24	GeMoMa	CDS	1593018	1593543	.	-	1	ID=cds-405555;Parent=PASSSERD13141.3;ae=true;minCov=828;pc=1
24	GeMoMa	CDS	1593948	1594001	.	-	1	ID=cds-405554;Parent=PASSSERD13141.3;ae=true;de=true;minCov=1346;pc=1
24	GeMoMa	CDS	1594450	1594602	.	-	1	ID=cds-405553;Parent=PASSSERD13141.3;ae=true;de=true;minCov=909;pc=1
24	GeMoMa	CDS	1594788	1594870	.	-	0	ID=cds-405552;Parent=PASSSERD13141.3;de=true;minCov=180;pc=1
24	AnnotationFinalizer_	five_prime_UTR	1594871	1595209	.	-	.	ID=five_prime_utr-54436;Parent=PASSSERD13141.3
24	AnnotationFinalizer_	three_prime_UTR	1592416	1593017	.	-	.	ID=three_prime_utr-44088;Parent=PASSSERD13141.3
24	GeMoMa	mRNA	1592416	1605817	1493	-	.	ID=PASSSERD13141.1;Parent=PASSSERD13141;aa=294;alternative="montanus_gene-NKAPD1,onychos_gene-NKAPD1";avgCov=1504.4399;bestScore=1493;ce=5;evidence=3;iAA=0.9437;lpm=280;maxGap=8;maxScore=1597;minCov=2;minSplitReads=0;nps=0;oldID=pyrgi_rna-XM_041471426.1_R0;pAA=0.9536;prediction=0;raa=302;rce=5;ref-gene=pyrgi_gene-NKAPD1;start=M;stop=*;sumWeight=2.8;tae=0.75;tde=0.75;tie=0.75;tpc=1
24	GeMoMa	exon	1592416	1593543	.	-	.	ID=nbis-exon-449278;Parent=PASSSERD13141.1;de=false;minCov=2;pc=1
24	GeMoMa	exon	1593948	1594001	.	-	.	ID=nbis-exon-449279;Parent=PASSSERD13141.1;de=false;minCov=2;pc=1
24	GeMoMa	exon	1594450	1594605	.	-	.	ID=nbis-exon-449280;Parent=PASSSERD13141.1;de=false;minCov=2;pc=1
24	GeMoMa	exon	1594788	1594888	.	-	.	ID=nbis-exon-449281;Parent=PASSSERD13141.1;de=false;minCov=2;pc=1
24	GeMoMa	exon	1603562	1605032	.	-	.	ID=nbis-exon-449282;Parent=PASSSERD13141.1;de=false;minCov=2;pc=1
24	GeMoMa	exon	1605149	1605273	.	-	.	ID=nbis-exon-449283;Parent=PASSSERD13141.1;de=false;minCov=2;pc=1
24	GeMoMa	exon	1605502	1605817	.	-	.	ID=nbis-exon-449284;Parent=PASSSERD13141.1;de=false;minCov=2;pc=1
24	GeMoMa	CDS	1593018	1593543	.	-	1	ID=cds-405546;Parent=PASSSERD13141.1;ae=true;minCov=828;pc=1
24	GeMoMa	CDS	1593948	1594001	.	-	1	ID=cds-405545;Parent=PASSSERD13141.1;ae=true;de=true;minCov=1346;pc=1
24	GeMoMa	CDS	1594450	1594605	.	-	1	ID=cds-405544;Parent=PASSSERD13141.1;ae=true;de=true;minCov=793;pc=1
24	GeMoMa	CDS	1594788	1594888	.	-	0	ID=cds-405543;Parent=PASSSERD13141.1;ae=false;de=true;minCov=112;pc=1
24	GeMoMa	CDS	1603562	1603606	.	-	0	ID=cds-405542;Parent=PASSSERD13141.1;de=false;minCov=2;pc=1
24	AnnotationFinalizer_	five_prime_UTR	1603607	1605032	.	-	.	ID=five_prime_utr-54432;Parent=PASSSERD13141.1
24	AnnotationFinalizer_	five_prime_UTR	1605149	1605273	.	-	.	ID=five_prime_utr-54431;Parent=PASSSERD13141.1
24	AnnotationFinalizer_	five_prime_UTR	1605502	1605817	.	-	.	ID=five_prime_utr-54430;Parent=PASSSERD13141.1
24	AnnotationFinalizer_	three_prime_UTR	1592416	1593017	.	-	.	ID=three_prime_utr-44086;Parent=PASSSERD13141.1
24	GeMoMa	mRNA	1592416	1605817	1489	-	.	ID=PASSSERD13141.2;Parent=PASSSERD13141;aa=293;alternative="montanus_gene-NKAPD1,onychos_gene-NKAPD1";avgCov=1506.8646;bestScore=1489;ce=5;evidence=3;iAA=0.9435;lpm=279;maxGap=8;maxScore=1593;minCov=2;minSplitReads=0;nps=0;oldID=pyrgi_rna-XM_041471427.1_R0;pAA=0.9535;prediction=0;raa=301;rce=5;ref-gene=pyrgi_gene-NKAPD1;start=M;stop=*;sumWeight=2.8;tae=0.75;tde=0.75;tie=0.75;tpc=1
24	GeMoMa	exon	1592416	1593543	.	-	.	ID=nbis-exon-449285;Parent=PASSSERD13141.2;de=false;minCov=2;pc=1
24	GeMoMa	exon	1593948	1594001	.	-	.	ID=nbis-exon-449286;Parent=PASSSERD13141.2;de=false;minCov=2;pc=1
24	GeMoMa	exon	1594450	1594602	.	-	.	ID=nbis-exon-449287;Parent=PASSSERD13141.2;de=false;minCov=2;pc=1
24	GeMoMa	exon	1594788	1594888	.	-	.	ID=nbis-exon-449288;Parent=PASSSERD13141.2;de=false;minCov=2;pc=1
24	GeMoMa	exon	1603562	1605032	.	-	.	ID=nbis-exon-449289;Parent=PASSSERD13141.2;de=false;minCov=2;pc=1
24	GeMoMa	exon	1605149	1605273	.	-	.	ID=nbis-exon-449290;Parent=PASSSERD13141.2;de=false;minCov=2;pc=1
24	GeMoMa	exon	1605502	1605817	.	-	.	ID=nbis-exon-449291;Parent=PASSSERD13141.2;de=false;minCov=2;pc=1
24	GeMoMa	CDS	1593018	1593543	.	-	1	ID=cds-405551;Parent=PASSSERD13141.2;ae=true;minCov=828;pc=1
24	GeMoMa	CDS	1593948	1594001	.	-	1	ID=cds-405550;Parent=PASSSERD13141.2;ae=true;de=true;minCov=1346;pc=1
24	GeMoMa	CDS	1594450	1594602	.	-	1	ID=cds-405549;Parent=PASSSERD13141.2;ae=true;de=true;minCov=909;pc=1
24	GeMoMa	CDS	1594788	1594888	.	-	0	ID=cds-405548;Parent=PASSSERD13141.2;ae=false;de=true;minCov=112;pc=1
24	GeMoMa	CDS	1603562	1603606	.	-	0	ID=cds-405547;Parent=PASSSERD13141.2;de=false;minCov=2;pc=1
24	AnnotationFinalizer_	five_prime_UTR	1603607	1605032	.	-	.	ID=five_prime_utr-54435;Parent=PASSSERD13141.2
24	AnnotationFinalizer_	five_prime_UTR	1605149	1605273	.	-	.	ID=five_prime_utr-54434;Parent=PASSSERD13141.2
24	AnnotationFinalizer_	five_prime_UTR	1605502	1605817	.	-	.	ID=five_prime_utr-54433;Parent=PASSSERD13141.2
24	AnnotationFinalizer_	three_prime_UTR	1592416	1593017	.	-	.	ID=three_prime_utr-44087;Parent=PASSSERD13141.2
24	GAF	gene	1597315	1605817	.	-	.	ID=PASSSERD13142;combinedEvidence=3;complete=1;maxEvidence=3;maxTie=1.0;transcripts=1
24	GeMoMa	mRNA	1597315	1605817	2791	-	.	ID=PASSSERD13142.1;Parent=PASSSERD13142;aa=550;alternative="montanus_gene-DLAT,pyrgi_gene-DLAT";avgCov=10974.5297;bestScore=2791;ce=13;evidence=3;iAA=0.9927;lpm=442;maxGap=0;maxScore=2814;minCov=1261;minSplitReads=7228;nps=0;oldID=onychos_rna-XM_041413865.1_R0;pAA=0.9964;prediction=0;raa=550;rce=13;ref-gene=onychos_gene-DLAT;start=M;stop=*;sumWeight=2.8;tae=1;tde=1;tie=1;tpc=1
24	GeMoMa	exon	1597315	1599478	.	-	.	ID=nbis-exon-449296;Parent=PASSSERD13142.1;de=true;minCov=1261;pc=1
24	GeMoMa	exon	1599950	1600086	.	-	.	ID=nbis-exon-449297;Parent=PASSSERD13142.1;de=true;minCov=1261;pc=1
24	GeMoMa	exon	1600561	1600723	.	-	.	ID=nbis-exon-449298;Parent=PASSSERD13142.1;de=true;minCov=1261;pc=1
24	GeMoMa	exon	1600980	1601095	.	-	.	ID=nbis-exon-449299;Parent=PASSSERD13142.1;de=true;minCov=1261;pc=1
24	GeMoMa	exon	1601562	1601669	.	-	.	ID=nbis-exon-449300;Parent=PASSSERD13142.1;de=true;minCov=1261;pc=1
24	GeMoMa	exon	1601765	1601851	.	-	.	ID=nbis-exon-449301;Parent=PASSSERD13142.1;de=true;minCov=1261;pc=1
24	GeMoMa	exon	1602495	1602562	.	-	.	ID=nbis-exon-449302;Parent=PASSSERD13142.1;de=true;minCov=1261;pc=1
24	GeMoMa	exon	1602759	1602924	.	-	.	ID=nbis-exon-449303;Parent=PASSSERD13142.1;de=true;minCov=1261;pc=1
24	GeMoMa	exon	1603309	1603499	.	-	.	ID=nbis-exon-449304;Parent=PASSSERD13142.1;de=true;minCov=1261;pc=1
24	GeMoMa	exon	1603760	1603886	.	-	.	ID=nbis-exon-449305;Parent=PASSSERD13142.1;de=true;minCov=1261;pc=1
24	GeMoMa	exon	1604876	1605032	.	-	.	ID=nbis-exon-449306;Parent=PASSSERD13142.1;de=true;minCov=1261;pc=1
24	GeMoMa	exon	1605149	1605273	.	-	.	ID=nbis-exon-449307;Parent=PASSSERD13142.1;de=true;minCov=1261;pc=1
24	GeMoMa	exon	1605502	1605817	.	-	.	ID=nbis-exon-449308;Parent=PASSSERD13142.1;de=true;minCov=1261;pc=1
24	GeMoMa	CDS	1599349	1599478	.	-	1	ID=cds-405568;Parent=PASSSERD13142.1;ae=true;minCov=11026;pc=1
24	GeMoMa	CDS	1599950	1600086	.	-	0	ID=cds-405567;Parent=PASSSERD13142.1;ae=true;de=true;minCov=9780;pc=1
24	GeMoMa	CDS	1600561	1600723	.	-	1	ID=cds-405566;Parent=PASSSERD13142.1;ae=true;de=true;minCov=9956;pc=1
24	GeMoMa	CDS	1600980	1601095	.	-	0	ID=cds-405565;Parent=PASSSERD13142.1;ae=true;de=true;minCov=11401;pc=1
24	GeMoMa	CDS	1601562	1601669	.	-	0	ID=cds-405564;Parent=PASSSERD13142.1;ae=true;de=true;minCov=9827;pc=1
24	GeMoMa	CDS	1601765	1601851	.	-	0	ID=cds-405563;Parent=PASSSERD13142.1;ae=true;de=true;minCov=9840;pc=1
24	GeMoMa	CDS	1602495	1602562	.	-	2	ID=cds-405562;Parent=PASSSERD13142.1;ae=true;de=true;minCov=8017;pc=1
24	GeMoMa	CDS	1602759	1602924	.	-	0	ID=cds-405561;Parent=PASSSERD13142.1;ae=true;de=true;minCov=6953;pc=1
24	GeMoMa	CDS	1603309	1603499	.	-	2	ID=cds-405560;Parent=PASSSERD13142.1;ae=true;de=true;minCov=8516;pc=1
24	GeMoMa	CDS	1603760	1603886	.	-	0	ID=cds-405559;Parent=PASSSERD13142.1;ae=true;de=true;minCov=7633;pc=1
24	GeMoMa	CDS	1604876	1605032	.	-	1	ID=cds-405558;Parent=PASSSERD13142.1;ae=true;de=true;minCov=7526;pc=1
24	GeMoMa	CDS	1605149	1605273	.	-	0	ID=cds-405557;Parent=PASSSERD13142.1;ae=true;de=true;minCov=7326;pc=1
24	GeMoMa	CDS	1605502	1605576	.	-	0	ID=cds-405556;Parent=PASSSERD13142.1;de=true;minCov=1261;pc=1
24	AnnotationFinalizer_	five_prime_UTR	1605577	1605817	.	-	.	ID=five_prime_utr-54437;Parent=PASSSERD13142.1
24	AnnotationFinalizer_	three_prime_UTR	1597315	1599348	.	-	.	ID=three_prime_utr-44089;Parent=PASSSERD13142.1
24	GAF	gene	1608202	1635888	.	-	.	ID=PASSSERD13143;combinedEvidence=4;complete=4;maxEvidence=4;maxTie=1.0;transcripts=4
24	GeMoMa	mRNA	1608202	1619992	2431	-	.	ID=PASSSERD13143.2;Parent=PASSSERD13143;aa=473;alternative="onychos_gene-DIXDC1,pyrgi_gene-DIXDC1";avgCov=54.241;bestScore=2431;ce=16;evidence=3;iAA=0.9979;lpm=450;maxGap=0;maxScore=2436;minCov=4;minSplitReads=2;nps=0;oldID=montanus_rna-XM_039722020.1_R0;pAA=0.9979;prediction=0;raa=473;rce=16;ref-gene=montanus_gene-DIXDC1;start=M;stop=*;sumWeight=2.8;tae=1;tde=1;tie=1;tpc=1
24	GeMoMa	exon	1608202	1609963	.	-	.	ID=nbis-exon-449329;Parent=PASSSERD13143.2;de=true;minCov=4;pc=1
24	GeMoMa	exon	1610777	1610885	.	-	.	ID=nbis-exon-449330;Parent=PASSSERD13143.2;de=true;minCov=4;pc=1
24	GeMoMa	exon	1611074	1611182	.	-	.	ID=nbis-exon-449331;Parent=PASSSERD13143.2;de=true;minCov=4;pc=1
24	GeMoMa	exon	1611759	1611825	.	-	.	ID=nbis-exon-449332;Parent=PASSSERD13143.2;de=true;minCov=4;pc=1
24	GeMoMa	exon	1611918	1612079	.	-	.	ID=nbis-exon-449333;Parent=PASSSERD13143.2;de=true;minCov=4;pc=1
24	GeMoMa	exon	1612187	1612273	.	-	.	ID=nbis-exon-449334;Parent=PASSSERD13143.2;de=true;minCov=4;pc=1
24	GeMoMa	exon	1612756	1612827	.	-	.	ID=nbis-exon-449335;Parent=PASSSERD13143.2;de=true;minCov=4;pc=1
24	GeMoMa	exon	1612903	1612995	.	-	.	ID=nbis-exon-449336;Parent=PASSSERD13143.2;de=true;minCov=4;pc=1
24	GeMoMa	exon	1613482	1613535	.	-	.	ID=nbis-exon-449337;Parent=PASSSERD13143.2;de=true;minCov=4;pc=1
24	GeMoMa	exon	1613972	1614076	.	-	.	ID=nbis-exon-449338;Parent=PASSSERD13143.2;de=true;minCov=4;pc=1
24	GeMoMa	exon	1615316	1615366	.	-	.	ID=nbis-exon-449339;Parent=PASSSERD13143.2;de=true;minCov=4;pc=1
24	GeMoMa	exon	1615765	1615818	.	-	.	ID=nbis-exon-449340;Parent=PASSSERD13143.2;de=true;minCov=4;pc=1
24	GeMoMa	exon	1615916	1616005	.	-	.	ID=nbis-exon-449341;Parent=PASSSERD13143.2;de=true;minCov=4;pc=1
24	GeMoMa	exon	1616912	1617060	.	-	.	ID=nbis-exon-449342;Parent=PASSSERD13143.2;de=true;minCov=4;pc=1
24	GeMoMa	exon	1617351	1617463	.	-	.	ID=nbis-exon-449343;Parent=PASSSERD13143.2;de=true;minCov=4;pc=1
24	GeMoMa	exon	1619462	1619992	.	-	.	ID=nbis-exon-449344;Parent=PASSSERD13143.2;de=true;minCov=4;pc=1
24	GeMoMa	CDS	1609883	1609963	.	-	0	ID=cds-405604;Parent=PASSSERD13143.2;ae=true;minCov=40;pc=1
24	GeMoMa	CDS	1610777	1610885	.	-	1	ID=cds-405603;Parent=PASSSERD13143.2;ae=true;de=true;minCov=48;pc=1
24	GeMoMa	CDS	1611074	1611182	.	-	2	ID=cds-405602;Parent=PASSSERD13143.2;ae=true;de=true;minCov=56;pc=1
24	GeMoMa	CDS	1611759	1611825	.	-	0	ID=cds-405601;Parent=PASSSERD13143.2;ae=true;de=true;minCov=52;pc=1
24	GeMoMa	CDS	1611918	1612079	.	-	0	ID=cds-405600;Parent=PASSSERD13143.2;ae=true;de=true;minCov=40;pc=1
24	GeMoMa	CDS	1612187	1612273	.	-	0	ID=cds-405599;Parent=PASSSERD13143.2;ae=true;de=true;minCov=55;pc=1
24	GeMoMa	CDS	1612756	1612827	.	-	0	ID=cds-405598;Parent=PASSSERD13143.2;ae=true;de=true;minCov=52;pc=1
24	GeMoMa	CDS	1612903	1612995	.	-	0	ID=cds-405597;Parent=PASSSERD13143.2;ae=true;de=true;minCov=47;pc=1
24	GeMoMa	CDS	1613482	1613535	.	-	0	ID=cds-405596;Parent=PASSSERD13143.2;ae=true;de=true;minCov=47;pc=1
24	GeMoMa	CDS	1613972	1614076	.	-	0	ID=cds-405595;Parent=PASSSERD13143.2;ae=true;de=true;minCov=50;pc=1
24	GeMoMa	CDS	1615316	1615366	.	-	0	ID=cds-405594;Parent=PASSSERD13143.2;ae=true;de=true;minCov=59;pc=1
24	GeMoMa	CDS	1615765	1615818	.	-	0	ID=cds-405593;Parent=PASSSERD13143.2;ae=true;de=true;minCov=45;pc=1
24	GeMoMa	CDS	1615916	1616005	.	-	0	ID=cds-405592;Parent=PASSSERD13143.2;ae=true;de=true;minCov=47;pc=1
24	GeMoMa	CDS	1616912	1617060	.	-	2	ID=cds-405591;Parent=PASSSERD13143.2;ae=true;de=true;minCov=45;pc=1
24	GeMoMa	CDS	1617351	1617463	.	-	1	ID=cds-405590;Parent=PASSSERD13143.2;ae=true;de=true;minCov=34;pc=1
24	GeMoMa	CDS	1619462	1619484	.	-	0	ID=cds-405589;Parent=PASSSERD13143.2;de=true;minCov=4;pc=1
24	AnnotationFinalizer_	five_prime_UTR	1619485	1619992	.	-	.	ID=five_prime_utr-54439;Parent=PASSSERD13143.2
24	AnnotationFinalizer_	three_prime_UTR	1608202	1609882	.	-	.	ID=three_prime_utr-44091;Parent=PASSSERD13143.2
24	GeMoMa	mRNA	1608202	1635888	3505	-	.	ID=PASSSERD13143.1;Parent=PASSSERD13143;aa=687;alternative="onychos_gene-DIXDC1,passerold_gene:ENSPDOG00000012778,pyrgi_gene-DIXDC1";avgCov=43.4857;bestScore=3505;ce=20;evidence=4;iAA=0.9971;lpm=664;maxGap=0;maxScore=3517;minCov=6;minSplitReads=11;nps=0;oldID=montanus_rna-XM_039722018.1_R0;pAA=0.9985;prediction=0;raa=687;rce=20;ref-gene=montanus_gene-DIXDC1;start=M;stop=*;sumWeight=3.6;tae=1;tde=1;tie=1;tpc=1
24	GeMoMa	exon	1608202	1609963	.	-	.	ID=nbis-exon-449309;Parent=PASSSERD13143.1;de=true;minCov=6;pc=1
24	GeMoMa	exon	1610777	1610885	.	-	.	ID=nbis-exon-449310;Parent=PASSSERD13143.1;de=true;minCov=6;pc=1
24	GeMoMa	exon	1611074	1611182	.	-	.	ID=nbis-exon-449311;Parent=PASSSERD13143.1;de=true;minCov=6;pc=1
24	GeMoMa	exon	1611759	1611825	.	-	.	ID=nbis-exon-449312;Parent=PASSSERD13143.1;de=true;minCov=6;pc=1
24	GeMoMa	exon	1611918	1612079	.	-	.	ID=nbis-exon-449313;Parent=PASSSERD13143.1;de=true;minCov=6;pc=1
24	GeMoMa	exon	1612187	1612273	.	-	.	ID=nbis-exon-449314;Parent=PASSSERD13143.1;de=true;minCov=6;pc=1
24	GeMoMa	exon	1612756	1612827	.	-	.	ID=nbis-exon-449315;Parent=PASSSERD13143.1;de=true;minCov=6;pc=1
24	GeMoMa	exon	1612903	1612995	.	-	.	ID=nbis-exon-449316;Parent=PASSSERD13143.1;de=true;minCov=6;pc=1
24	GeMoMa	exon	1613482	1613535	.	-	.	ID=nbis-exon-449317;Parent=PASSSERD13143.1;de=true;minCov=6;pc=1
24	GeMoMa	exon	1613972	1614076	.	-	.	ID=nbis-exon-449318;Parent=PASSSERD13143.1;de=true;minCov=6;pc=1
24	GeMoMa	exon	1615316	1615366	.	-	.	ID=nbis-exon-449319;Parent=PASSSERD13143.1;de=true;minCov=6;pc=1
24	GeMoMa	exon	1615765	1615818	.	-	.	ID=nbis-exon-449320;Parent=PASSSERD13143.1;de=true;minCov=6;pc=1
24	GeMoMa	exon	1615916	1616005	.	-	.	ID=nbis-exon-449321;Parent=PASSSERD13143.1;de=true;minCov=6;pc=1
24	GeMoMa	exon	1616912	1617060	.	-	.	ID=nbis-exon-449322;Parent=PASSSERD13143.1;de=true;minCov=6;pc=1
24	GeMoMa	exon	1617351	1617463	.	-	.	ID=nbis-exon-449323;Parent=PASSSERD13143.1;de=true;minCov=6;pc=1
24	GeMoMa	exon	1622106	1622213	.	-	.	ID=nbis-exon-449324;Parent=PASSSERD13143.1;de=true;minCov=6;pc=1
24	GeMoMa	exon	1624098	1624338	.	-	.	ID=nbis-exon-449325;Parent=PASSSERD13143.1;de=true;minCov=6;pc=1
24	GeMoMa	exon	1625176	1625301	.	-	.	ID=nbis-exon-449326;Parent=PASSSERD13143.1;de=true;minCov=6;pc=1
24	GeMoMa	exon	1625993	1626122	.	-	.	ID=nbis-exon-449327;Parent=PASSSERD13143.1;de=true;minCov=6;pc=1
24	GeMoMa	exon	1635685	1635888	.	-	.	ID=nbis-exon-449328;Parent=PASSSERD13143.1;de=true;minCov=6;pc=1
24	GeMoMa	CDS	1609883	1609963	.	-	0	ID=cds-405588;Parent=PASSSERD13143.1;ae=true;minCov=40;pc=1
24	GeMoMa	CDS	1610777	1610885	.	-	1	ID=cds-405587;Parent=PASSSERD13143.1;ae=true;de=true;minCov=48;pc=1
24	GeMoMa	CDS	1611074	1611182	.	-	2	ID=cds-405586;Parent=PASSSERD13143.1;ae=true;de=true;minCov=56;pc=1
24	GeMoMa	CDS	1611759	1611825	.	-	0	ID=cds-405585;Parent=PASSSERD13143.1;ae=true;de=true;minCov=52;pc=1
24	GeMoMa	CDS	1611918	1612079	.	-	0	ID=cds-405584;Parent=PASSSERD13143.1;ae=true;de=true;minCov=40;pc=1
24	GeMoMa	CDS	1612187	1612273	.	-	0	ID=cds-405583;Parent=PASSSERD13143.1;ae=true;de=true;minCov=55;pc=1
24	GeMoMa	CDS	1612756	1612827	.	-	0	ID=cds-405582;Parent=PASSSERD13143.1;ae=true;de=true;minCov=52;pc=1
24	GeMoMa	CDS	1612903	1612995	.	-	0	ID=cds-405581;Parent=PASSSERD13143.1;ae=true;de=true;minCov=47;pc=1
24	GeMoMa	CDS	1613482	1613535	.	-	0	ID=cds-405580;Parent=PASSSERD13143.1;ae=true;de=true;minCov=47;pc=1
24	GeMoMa	CDS	1613972	1614076	.	-	0	ID=cds-405579;Parent=PASSSERD13143.1;ae=true;de=true;minCov=50;pc=1
24	GeMoMa	CDS	1615316	1615366	.	-	0	ID=cds-405578;Parent=PASSSERD13143.1;ae=true;de=true;minCov=59;pc=1
24	GeMoMa	CDS	1615765	1615818	.	-	0	ID=cds-405577;Parent=PASSSERD13143.1;ae=true;de=true;minCov=45;pc=1
24	GeMoMa	CDS	1615916	1616005	.	-	0	ID=cds-405576;Parent=PASSSERD13143.1;ae=true;de=true;minCov=47;pc=1
24	GeMoMa	CDS	1616912	1617060	.	-	2	ID=cds-405575;Parent=PASSSERD13143.1;ae=true;de=true;minCov=45;pc=1
24	GeMoMa	CDS	1617351	1617463	.	-	1	ID=cds-405574;Parent=PASSSERD13143.1;ae=true;de=true;minCov=34;pc=1
24	GeMoMa	CDS	1622106	1622213	.	-	1	ID=cds-405573;Parent=PASSSERD13143.1;ae=true;de=true;minCov=30;pc=1
24	GeMoMa	CDS	1624098	1624338	.	-	2	ID=cds-405572;Parent=PASSSERD13143.1;ae=true;de=true;minCov=12;pc=1
24	GeMoMa	CDS	1625176	1625301	.	-	2	ID=cds-405571;Parent=PASSSERD13143.1;ae=true;de=true;minCov=17;pc=1
24	GeMoMa	CDS	1625993	1626122	.	-	0	ID=cds-405570;Parent=PASSSERD13143.1;ae=true;de=true;minCov=11;pc=1
24	GeMoMa	CDS	1635685	1635744	.	-	0	ID=cds-405569;Parent=PASSSERD13143.1;de=true;minCov=6;pc=1
24	AnnotationFinalizer_	five_prime_UTR	1635745	1635888	.	-	.	ID=five_prime_utr-54438;Parent=PASSSERD13143.1
24	AnnotationFinalizer_	three_prime_UTR	1608202	1609882	.	-	.	ID=three_prime_utr-44090;Parent=PASSSERD13143.1
24	GeMoMa	mRNA	1608202	1635888	3625	-	.	ID=PASSSERD13143.3;Parent=PASSSERD13143;aa=705;avgCov=42.1262;bestScore=3625;ce=19;evidence=1;iAA=0.9943;lpm=682;maxGap=0;maxScore=3656;minCov=6;minSplitReads=7;nps=0;oldID=montanus_rna-XM_039722015.1_R0;pAA=0.9986;prediction=0;raa=705;rce=19;ref-gene=montanus_gene-DIXDC1;start=M;stop=*;sumWeight=0.8;tae=1;tde=1;tie=1;tpc=1
24	GeMoMa	exon	1608202	1609963	.	-	.	ID=nbis-exon-449345;Parent=PASSSERD13143.3;de=true;minCov=6;pc=1
24	GeMoMa	exon	1610777	1610885	.	-	.	ID=nbis-exon-449346;Parent=PASSSERD13143.3;de=true;minCov=6;pc=1
24	GeMoMa	exon	1611074	1611182	.	-	.	ID=nbis-exon-449347;Parent=PASSSERD13143.3;de=true;minCov=6;pc=1
24	GeMoMa	exon	1611759	1612041	.	-	.	ID=nbis-exon-449348;Parent=PASSSERD13143.3;de=true;minCov=6;pc=1
24	GeMoMa	exon	1612187	1612273	.	-	.	ID=nbis-exon-449349;Parent=PASSSERD13143.3;de=true;minCov=6;pc=1
24	GeMoMa	exon	1612756	1612827	.	-	.	ID=nbis-exon-449350;Parent=PASSSERD13143.3;de=true;minCov=6;pc=1
24	GeMoMa	exon	1612903	1612995	.	-	.	ID=nbis-exon-449351;Parent=PASSSERD13143.3;de=true;minCov=6;pc=1
24	GeMoMa	exon	1613482	1613535	.	-	.	ID=nbis-exon-449352;Parent=PASSSERD13143.3;de=true;minCov=6;pc=1
24	GeMoMa	exon	1613972	1614076	.	-	.	ID=nbis-exon-449353;Parent=PASSSERD13143.3;de=true;minCov=6;pc=1
24	GeMoMa	exon	1615316	1615366	.	-	.	ID=nbis-exon-449354;Parent=PASSSERD13143.3;de=true;minCov=6;pc=1
24	GeMoMa	exon	1615765	1615818	.	-	.	ID=nbis-exon-449355;Parent=PASSSERD13143.3;de=true;minCov=6;pc=1
24	GeMoMa	exon	1615916	1616005	.	-	.	ID=nbis-exon-449356;Parent=PASSSERD13143.3;de=true;minCov=6;pc=1
24	GeMoMa	exon	1616912	1617060	.	-	.	ID=nbis-exon-449357;Parent=PASSSERD13143.3;de=true;minCov=6;pc=1
24	GeMoMa	exon	1617351	1617463	.	-	.	ID=nbis-exon-449358;Parent=PASSSERD13143.3;de=true;minCov=6;pc=1
24	GeMoMa	exon	1622106	1622213	.	-	.	ID=nbis-exon-449359;Parent=PASSSERD13143.3;de=true;minCov=6;pc=1
24	GeMoMa	exon	1624098	1624338	.	-	.	ID=nbis-exon-449360;Parent=PASSSERD13143.3;de=true;minCov=6;pc=1
24	GeMoMa	exon	1625176	1625301	.	-	.	ID=nbis-exon-449361;Parent=PASSSERD13143.3;de=true;minCov=6;pc=1
24	GeMoMa	exon	1625993	1626122	.	-	.	ID=nbis-exon-449362;Parent=PASSSERD13143.3;de=true;minCov=6;pc=1
24	GeMoMa	exon	1635685	1635888	.	-	.	ID=nbis-exon-449363;Parent=PASSSERD13143.3;de=true;minCov=6;pc=1
24	GeMoMa	CDS	1609883	1609963	.	-	0	ID=cds-405623;Parent=PASSSERD13143.3;ae=true;minCov=40;pc=1
24	GeMoMa	CDS	1610777	1610885	.	-	1	ID=cds-405622;Parent=PASSSERD13143.3;ae=true;de=true;minCov=48;pc=1
24	GeMoMa	CDS	1611074	1611182	.	-	2	ID=cds-405621;Parent=PASSSERD13143.3;ae=true;de=true;minCov=56;pc=1
24	GeMoMa	CDS	1611759	1612041	.	-	0	ID=cds-405620;Parent=PASSSERD13143.3;ae=true;de=true;minCov=9;pc=1
24	GeMoMa	CDS	1612187	1612273	.	-	0	ID=cds-405619;Parent=PASSSERD13143.3;ae=true;de=true;minCov=55;pc=1
24	GeMoMa	CDS	1612756	1612827	.	-	0	ID=cds-405618;Parent=PASSSERD13143.3;ae=true;de=true;minCov=52;pc=1
24	GeMoMa	CDS	1612903	1612995	.	-	0	ID=cds-405617;Parent=PASSSERD13143.3;ae=true;de=true;minCov=47;pc=1
24	GeMoMa	CDS	1613482	1613535	.	-	0	ID=cds-405616;Parent=PASSSERD13143.3;ae=true;de=true;minCov=47;pc=1
24	GeMoMa	CDS	1613972	1614076	.	-	0	ID=cds-405615;Parent=PASSSERD13143.3;ae=true;de=true;minCov=50;pc=1
24	GeMoMa	CDS	1615316	1615366	.	-	0	ID=cds-405614;Parent=PASSSERD13143.3;ae=true;de=true;minCov=59;pc=1
24	GeMoMa	CDS	1615765	1615818	.	-	0	ID=cds-405613;Parent=PASSSERD13143.3;ae=true;de=true;minCov=45;pc=1
24	GeMoMa	CDS	1615916	1616005	.	-	0	ID=cds-405612;Parent=PASSSERD13143.3;ae=true;de=true;minCov=47;pc=1
24	GeMoMa	CDS	1616912	1617060	.	-	2	ID=cds-405611;Parent=PASSSERD13143.3;ae=true;de=true;minCov=45;pc=1
24	GeMoMa	CDS	1617351	1617463	.	-	1	ID=cds-405610;Parent=PASSSERD13143.3;ae=true;de=true;minCov=34;pc=1
24	GeMoMa	CDS	1622106	1622213	.	-	1	ID=cds-405609;Parent=PASSSERD13143.3;ae=true;de=true;minCov=30;pc=1
24	GeMoMa	CDS	1624098	1624338	.	-	2	ID=cds-405608;Parent=PASSSERD13143.3;ae=true;de=true;minCov=12;pc=1
24	GeMoMa	CDS	1625176	1625301	.	-	2	ID=cds-405607;Parent=PASSSERD13143.3;ae=true;de=true;minCov=17;pc=1
24	GeMoMa	CDS	1625993	1626122	.	-	0	ID=cds-405606;Parent=PASSSERD13143.3;ae=true;de=true;minCov=11;pc=1
24	GeMoMa	CDS	1635685	1635744	.	-	0	ID=cds-405605;Parent=PASSSERD13143.3;de=true;minCov=6;pc=1
24	AnnotationFinalizer_	five_prime_UTR	1635745	1635888	.	-	.	ID=five_prime_utr-54440;Parent=PASSSERD13143.3
24	AnnotationFinalizer_	three_prime_UTR	1608202	1609882	.	-	.	ID=three_prime_utr-44092;Parent=PASSSERD13143.3
24	GeMoMa	mRNA	1608202	1635888	3344	-	.	ID=PASSSERD13143.4;Parent=PASSSERD13143;aa=651;avgCov=43.0558;bestScore=3344;ce=20;evidence=1;iAA=0.9985;lpm=651;maxGap=0;maxScore=3351;minCov=6;minSplitReads=7;nps=0;oldID=montanus_rna-XM_039722019.1_R0;pAA=1;prediction=0;raa=651;rce=20;ref-gene=montanus_gene-DIXDC1;start=M;stop=*;sumWeight=0.8;tae=1;tde=1;tie=1;tpc=1
24	GeMoMa	exon	1608202	1609963	.	-	.	ID=nbis-exon-449364;Parent=PASSSERD13143.4;de=true;minCov=6;pc=1
24	GeMoMa	exon	1610777	1610885	.	-	.	ID=nbis-exon-449365;Parent=PASSSERD13143.4;de=true;minCov=6;pc=1
24	GeMoMa	exon	1611074	1611182	.	-	.	ID=nbis-exon-449366;Parent=PASSSERD13143.4;de=true;minCov=6;pc=1
24	GeMoMa	exon	1611759	1611825	.	-	.	ID=nbis-exon-449367;Parent=PASSSERD13143.4;de=true;minCov=6;pc=1
24	GeMoMa	exon	1611918	1612041	.	-	.	ID=nbis-exon-449368;Parent=PASSSERD13143.4;de=true;minCov=6;pc=1
24	GeMoMa	exon	1612187	1612273	.	-	.	ID=nbis-exon-449369;Parent=PASSSERD13143.4;de=true;minCov=6;pc=1
24	GeMoMa	exon	1612756	1612827	.	-	.	ID=nbis-exon-449370;Parent=PASSSERD13143.4;de=true;minCov=6;pc=1
24	GeMoMa	exon	1612903	1612995	.	-	.	ID=nbis-exon-449371;Parent=PASSSERD13143.4;de=true;minCov=6;pc=1
24	GeMoMa	exon	1613482	1613535	.	-	.	ID=nbis-exon-449372;Parent=PASSSERD13143.4;de=true;minCov=6;pc=1
24	GeMoMa	exon	1613972	1614076	.	-	.	ID=nbis-exon-449373;Parent=PASSSERD13143.4;de=true;minCov=6;pc=1
24	GeMoMa	exon	1615316	1615366	.	-	.	ID=nbis-exon-449374;Parent=PASSSERD13143.4;de=true;minCov=6;pc=1
24	GeMoMa	exon	1615765	1615818	.	-	.	ID=nbis-exon-449375;Parent=PASSSERD13143.4;de=true;minCov=6;pc=1
24	GeMoMa	exon	1615916	1616005	.	-	.	ID=nbis-exon-449376;Parent=PASSSERD13143.4;de=true;minCov=6;pc=1
24	GeMoMa	exon	1616912	1617060	.	-	.	ID=nbis-exon-449377;Parent=PASSSERD13143.4;de=true;minCov=6;pc=1
24	GeMoMa	exon	1617351	1617463	.	-	.	ID=nbis-exon-449378;Parent=PASSSERD13143.4;de=true;minCov=6;pc=1
24	GeMoMa	exon	1622106	1622213	.	-	.	ID=nbis-exon-449379;Parent=PASSSERD13143.4;de=true;minCov=6;pc=1
24	GeMoMa	exon	1624098	1624338	.	-	.	ID=nbis-exon-449380;Parent=PASSSERD13143.4;de=true;minCov=6;pc=1
24	GeMoMa	exon	1625176	1625301	.	-	.	ID=nbis-exon-449381;Parent=PASSSERD13143.4;de=true;minCov=6;pc=1
24	GeMoMa	exon	1625993	1626122	.	-	.	ID=nbis-exon-449382;Parent=PASSSERD13143.4;de=true;minCov=6;pc=1
24	GeMoMa	exon	1635685	1635888	.	-	.	ID=nbis-exon-449383;Parent=PASSSERD13143.4;de=true;minCov=6;pc=1
24	GeMoMa	CDS	1609953	1609963	.	-	2	ID=cds-405643;Parent=PASSSERD13143.4;ae=true;minCov=47;pc=1
24	GeMoMa	CDS	1610777	1610885	.	-	0	ID=cds-405642;Parent=PASSSERD13143.4;ae=true;de=true;minCov=48;pc=1
24	GeMoMa	CDS	1611074	1611182	.	-	1	ID=cds-405641;Parent=PASSSERD13143.4;ae=true;de=true;minCov=56;pc=1
24	GeMoMa	CDS	1611759	1611825	.	-	2	ID=cds-405640;Parent=PASSSERD13143.4;ae=true;de=true;minCov=52;pc=1
24	GeMoMa	CDS	1611918	1612041	.	-	0	ID=cds-405639;Parent=PASSSERD13143.4;ae=true;de=true;minCov=46;pc=1
24	GeMoMa	CDS	1612187	1612273	.	-	0	ID=cds-405638;Parent=PASSSERD13143.4;ae=true;de=true;minCov=55;pc=1
24	GeMoMa	CDS	1612756	1612827	.	-	0	ID=cds-405637;Parent=PASSSERD13143.4;ae=true;de=true;minCov=52;pc=1
24	GeMoMa	CDS	1612903	1612995	.	-	0	ID=cds-405636;Parent=PASSSERD13143.4;ae=true;de=true;minCov=47;pc=1
24	GeMoMa	CDS	1613482	1613535	.	-	0	ID=cds-405635;Parent=PASSSERD13143.4;ae=true;de=true;minCov=47;pc=1
24	GeMoMa	CDS	1613972	1614076	.	-	0	ID=cds-405634;Parent=PASSSERD13143.4;ae=true;de=true;minCov=50;pc=1
24	GeMoMa	CDS	1615316	1615366	.	-	0	ID=cds-405633;Parent=PASSSERD13143.4;ae=true;de=true;minCov=59;pc=1
24	GeMoMa	CDS	1615765	1615818	.	-	0	ID=cds-405632;Parent=PASSSERD13143.4;ae=true;de=true;minCov=45;pc=1
24	GeMoMa	CDS	1615916	1616005	.	-	0	ID=cds-405631;Parent=PASSSERD13143.4;ae=true;de=true;minCov=47;pc=1
24	GeMoMa	CDS	1616912	1617060	.	-	2	ID=cds-405630;Parent=PASSSERD13143.4;ae=true;de=true;minCov=45;pc=1
24	GeMoMa	CDS	1617351	1617463	.	-	1	ID=cds-405629;Parent=PASSSERD13143.4;ae=true;de=true;minCov=34;pc=1
24	GeMoMa	CDS	1622106	1622213	.	-	1	ID=cds-405628;Parent=PASSSERD13143.4;ae=true;de=true;minCov=30;pc=1
24	GeMoMa	CDS	1624098	1624338	.	-	2	ID=cds-405627;Parent=PASSSERD13143.4;ae=true;de=true;minCov=12;pc=1
24	GeMoMa	CDS	1625176	1625301	.	-	2	ID=cds-405626;Parent=PASSSERD13143.4;ae=true;de=true;minCov=17;pc=1
24	GeMoMa	CDS	1625993	1626122	.	-	0	ID=cds-405625;Parent=PASSSERD13143.4;ae=true;de=true;minCov=11;pc=1
24	GeMoMa	CDS	1635685	1635744	.	-	0	ID=cds-405624;Parent=PASSSERD13143.4;de=true;minCov=6;pc=1
24	AnnotationFinalizer_	five_prime_UTR	1635745	1635888	.	-	.	ID=five_prime_utr-54441;Parent=PASSSERD13143.4
24	AnnotationFinalizer_	three_prime_UTR	1608202	1609952	.	-	.	ID=three_prime_utr-44093;Parent=PASSSERD13143.4
24	GAF	gene	1636668	1646961	.	-	.	ID=PASSSERD13144;combinedEvidence=1;complete=1;maxEvidence=1;maxTie=0.0;transcripts=1
24	GeMoMa	mRNA	1636668	1646961	164	-	.	ID=PASSSERD13144.1;Parent=PASSSERD13144;aa=90;avgCov=25.2222;bestScore=240;ce=3;evidence=1;iAA=0.3669;lpm=36;maxGap=46;maxScore=900;minCov=0;minSplitReads=0;nps=0;oldID=onychos_rna-XM_041413895.1_R1;pAA=0.4438;prediction=1;raa=169;rce=4;ref-gene=onychos_gene-CUNH11orf52;start=M;stop=*;sumWeight=1.0;tae=0.5;tde=0.5;tie=0;tpc=0.9778
24	GeMoMa	exon	1636668	1636724	.	-	.	ID=nbis-exon-449384;Parent=PASSSERD13144.1;de=true;minCov=2;pc=1
24	GeMoMa	exon	1643337	1643383	.	-	.	ID=nbis-exon-449385;Parent=PASSSERD13144.1;de=true;minCov=2;pc=1
24	GeMoMa	exon	1646654	1646961	.	-	.	ID=nbis-exon-449386;Parent=PASSSERD13144.1;de=true;minCov=2;pc=1
24	GeMoMa	CDS	1636668	1636724	.	-	0	ID=cds-405646;Parent=PASSSERD13144.1;ae=false;minCov=0;pc=0.8947
24	GeMoMa	CDS	1643337	1643383	.	-	2	ID=cds-405645;Parent=PASSSERD13144.1;ae=true;de=false;minCov=21;pc=1
24	GeMoMa	CDS	1646654	1646819	.	-	0	ID=cds-405644;Parent=PASSSERD13144.1;de=true;minCov=2;pc=1
24	AnnotationFinalizer_	five_prime_UTR	1646820	1646961	.	-	.	ID=five_prime_utr-54442;Parent=PASSSERD13144.1
24	GAF	gene	1650021	1652641	.	-	.	ID=PASSSERD13145;combinedEvidence=4;complete=1;maxEvidence=4;maxTie=1.0;transcripts=1
24	GeMoMa	mRNA	1650021	1652641	939	-	.	ID=PASSSERD13145.1;Parent=PASSSERD13145;aa=182;alternative="montanus_gene-HSPB2,onychos_gene-HSPB2,pyrgi_gene-HSPB2";avgCov=2068.2106;bestScore=939;ce=2;evidence=4;iAA=1;lpm=182;maxGap=0;maxScore=939;minCov=982;minSplitReads=2907;nps=0;oldID=passerold_transcript:ENSPDOT00000019508_R0;pAA=1;prediction=0;raa=182;rce=2;ref-gene=passerold_gene:ENSPDOG00000012888;start=M;stop=*;sumWeight=3.6;tae=1;tde=1;tie=1;tpc=1
24	GeMoMa	exon	1650021	1651205	.	-	.	ID=nbis-exon-449387;Parent=PASSSERD13145.1;de=true;minCov=2295;pc=1
24	GeMoMa	exon	1652106	1652641	.	-	.	ID=nbis-exon-449388;Parent=PASSSERD13145.1;de=true;minCov=2295;pc=1
24	GeMoMa	CDS	1650754	1651205	.	-	2	ID=cds-405648;Parent=PASSSERD13145.1;ae=true;minCov=982;pc=1
24	GeMoMa	CDS	1652106	1652199	.	-	0	ID=cds-405647;Parent=PASSSERD13145.1;de=true;minCov=2295;pc=1
24	AnnotationFinalizer_	five_prime_UTR	1652200	1652641	.	-	.	ID=five_prime_utr-54443;Parent=PASSSERD13145.1
24	AnnotationFinalizer_	three_prime_UTR	1650021	1650753	.	-	.	ID=three_prime_utr-44094;Parent=PASSSERD13145.1
24	GAF	gene	1654093	1656948	.	+	.	ID=PASSSERD13146;combinedEvidence=4;complete=2;maxEvidence=4;maxTie=1.0;transcripts=2
24	GeMoMa	mRNA	1654093	1656948	906	+	.	ID=PASSSERD13146.1;Parent=PASSSERD13146;aa=175;alternative="montanus_gene-CRYAA,onychos_gene-CRYAA,onychos_gene-CRYAB,passerold_gene:ENSPDOG00000004302,passerold_gene:ENSPDOG00000012891,pyrgi_gene-CRYAB";avgCov=416.2324;bestScore=906;ce=3;evidence=4;iAA=1;lpm=175;maxGap=0;maxScore=906;minCov=163;minSplitReads=168;nps=0;oldID=montanus_rna-XM_039722073.1_R0;pAA=1;prediction=0;raa=175;rce=3;ref-gene=montanus_gene-CRYAB;start=M;stop=*;sumWeight=3.6;tae=1;tde=1;tie=1;tpc=1
24	GeMoMa	exon	1654093	1654676	.	+	.	ID=nbis-exon-449389;Parent=PASSSERD13146.1;de=true;minCov=163;pc=1
24	GeMoMa	exon	1655578	1655700	.	+	.	ID=nbis-exon-449390;Parent=PASSSERD13146.1;de=true;minCov=163;pc=1
24	GeMoMa	exon	1656604	1656948	.	+	.	ID=nbis-exon-449391;Parent=PASSSERD13146.1;de=true;minCov=163;pc=1
24	GeMoMa	CDS	1654479	1654676	.	+	0	ID=cds-405649;Parent=PASSSERD13146.1;de=true;minCov=163;pc=1
24	GeMoMa	CDS	1655578	1655700	.	+	0	ID=cds-405650;Parent=PASSSERD13146.1;ae=true;de=true;minCov=261;pc=1
24	GeMoMa	CDS	1656604	1656807	.	+	0	ID=cds-405651;Parent=PASSSERD13146.1;ae=true;minCov=528;pc=1
24	AnnotationFinalizer_	five_prime_UTR	1654093	1654478	.	+	.	ID=five_prime_utr-54444;Parent=PASSSERD13146.1
24	AnnotationFinalizer_	three_prime_UTR	1656808	1656948	.	+	.	ID=three_prime_utr-44095;Parent=PASSSERD13146.1
24	GeMoMa	mRNA	1655578	1656948	555	+	.	ID=PASSSERD13146.2;Parent=PASSSERD13146;aa=109;avgCov=544.0122;bestScore=555;ce=2;evidence=1;iAA=1;lpm=109;maxGap=0;maxScore=555;minCov=261;minSplitReads=525;nps=0;oldID=onychos_rna-XM_041413921.1_R0;pAA=1;prediction=0;raa=109;rce=2;ref-gene=onychos_gene-CRYAB;start=M;stop=*;sumWeight=1.0;tae=1;tde=1;tie=1;tpc=1
24	GeMoMa	exon	1655578	1655700	.	+	.	ID=nbis-exon-449392;Parent=PASSSERD13146.2;de=true;minCov=261;pc=1
24	GeMoMa	exon	1656604	1656948	.	+	.	ID=nbis-exon-449393;Parent=PASSSERD13146.2;de=true;minCov=261;pc=1
24	GeMoMa	CDS	1655578	1655700	.	+	0	ID=cds-405652;Parent=PASSSERD13146.2;de=true;minCov=261;pc=1
24	GeMoMa	CDS	1656604	1656807	.	+	0	ID=cds-405653;Parent=PASSSERD13146.2;ae=true;minCov=528;pc=1
24	AnnotationFinalizer_	three_prime_UTR	1656808	1656948	.	+	.	ID=three_prime_utr-44096;Parent=PASSSERD13146.2
24	GAF	gene	1660084	1664648	.	+	.	ID=PASSSERD13147;combinedEvidence=4;complete=2;maxEvidence=3;maxTie=1.0;transcripts=2
24	GeMoMa	mRNA	1660084	1664648	3340	+	.	ID=PASSSERD13147.2;Parent=PASSSERD13147;aa=632;avgCov=418.1329;bestScore=3340;ce=5;evidence=1;iAA=1;lpm=632;maxGap=0;maxScore=3340;minCov=0;minSplitReads=68;nps=0;oldID=passerold_transcript:ENSPDOT00000019563_R0;pAA=1;prediction=0;raa=632;rce=5;ref-gene=passerold_gene:ENSPDOG00000012910;start=M;stop=*;sumWeight=0.8;tae=1;tde=1;tie=1;tpc=0.9995
24	GeMoMa	exon	1660084	1660481	.	+	.	ID=nbis-exon-449399;Parent=PASSSERD13147.2;de=true;minCov=0;pc=0.9954
24	GeMoMa	exon	1660973	1661129	.	+	.	ID=nbis-exon-449400;Parent=PASSSERD13147.2;de=true;minCov=0;pc=0.9954
24	GeMoMa	exon	1661696	1661899	.	+	.	ID=nbis-exon-449401;Parent=PASSSERD13147.2;de=true;minCov=0;pc=0.9954
24	GeMoMa	exon	1662441	1662599	.	+	.	ID=nbis-exon-449402;Parent=PASSSERD13147.2;de=true;minCov=0;pc=0.9954
24	GeMoMa	exon	1662904	1664648	.	+	.	ID=nbis-exon-449403;Parent=PASSSERD13147.2;de=true;minCov=0;pc=0.9954
24	GeMoMa	CDS	1660265	1660481	.	+	0	ID=cds-405659;Parent=PASSSERD13147.2;de=true;minCov=0;pc=0.9954
24	GeMoMa	CDS	1660973	1661129	.	+	2	ID=cds-405660;Parent=PASSSERD13147.2;ae=true;de=true;minCov=201;pc=1
24	GeMoMa	CDS	1661696	1661899	.	+	1	ID=cds-405661;Parent=PASSSERD13147.2;ae=true;de=true;minCov=249;pc=1
24	GeMoMa	CDS	1662441	1662599	.	+	1	ID=cds-405662;Parent=PASSSERD13147.2;ae=true;de=true;minCov=371;pc=1
24	GeMoMa	CDS	1662904	1664062	.	+	1	ID=cds-405663;Parent=PASSSERD13147.2;ae=true;minCov=283;pc=1
24	AnnotationFinalizer_	five_prime_UTR	1660084	1660264	.	+	.	ID=five_prime_utr-54446;Parent=PASSSERD13147.2
24	AnnotationFinalizer_	three_prime_UTR	1664063	1664648	.	+	.	ID=three_prime_utr-44098;Parent=PASSSERD13147.2
24	GeMoMa	mRNA	1660298	1664648	3196	+	.	ID=PASSSERD13147.1;Parent=PASSSERD13147;aa=617;alternative="onychos_gene-FDXACB1,pyrgi_gene-FDXACB1";avgCov=427.9568;bestScore=3196;ce=5;evidence=3;iAA=0.9789;lpm=156;maxGap=0;maxScore=3247;minCov=23;minSplitReads=68;nps=0;oldID=montanus_rna-XM_039722169.1_R0;pAA=0.9822;prediction=0;raa=617;rce=5;ref-gene=montanus_gene-FDXACB1;start=M;stop=*;sumWeight=2.8;tae=1;tde=1;tie=1;tpc=1
24	GeMoMa	exon	1660298	1660481	.	+	.	ID=nbis-exon-449394;Parent=PASSSERD13147.1;de=true;minCov=23;pc=1
24	GeMoMa	exon	1660973	1661129	.	+	.	ID=nbis-exon-449395;Parent=PASSSERD13147.1;de=true;minCov=23;pc=1
24	GeMoMa	exon	1661696	1661899	.	+	.	ID=nbis-exon-449396;Parent=PASSSERD13147.1;de=true;minCov=23;pc=1
24	GeMoMa	exon	1662441	1662599	.	+	.	ID=nbis-exon-449397;Parent=PASSSERD13147.1;de=true;minCov=23;pc=1
24	GeMoMa	exon	1662904	1664648	.	+	.	ID=nbis-exon-449398;Parent=PASSSERD13147.1;de=true;minCov=23;pc=1
24	GeMoMa	CDS	1660310	1660481	.	+	0	ID=cds-405654;Parent=PASSSERD13147.1;de=true;minCov=23;pc=1
24	GeMoMa	CDS	1660973	1661129	.	+	2	ID=cds-405655;Parent=PASSSERD13147.1;ae=true;de=true;minCov=201;pc=1
24	GeMoMa	CDS	1661696	1661899	.	+	1	ID=cds-405656;Parent=PASSSERD13147.1;ae=true;de=true;minCov=249;pc=1
24	GeMoMa	CDS	1662441	1662599	.	+	1	ID=cds-405657;Parent=PASSSERD13147.1;ae=true;de=true;minCov=371;pc=1
24	GeMoMa	CDS	1662904	1664062	.	+	1	ID=cds-405658;Parent=PASSSERD13147.1;ae=true;minCov=283;pc=1
24	AnnotationFinalizer_	five_prime_UTR	1660298	1660309	.	+	.	ID=five_prime_utr-54445;Parent=PASSSERD13147.1
24	AnnotationFinalizer_	three_prime_UTR	1664063	1664648	.	+	.	ID=three_prime_utr-44097;Parent=PASSSERD13147.1
24	GAF	gene	1665709	1685167	.	+	.	ID=PASSSERD13148;combinedEvidence=4;complete=4;maxEvidence=3;maxTie=1.0;transcripts=4
24	GeMoMa	mRNA	1665709	1679829	2134	+	.	ID=PASSSERD13148.3;Parent=PASSSERD13148;aa=400;alternative="onychos_gene-ALG9";avgCov=908.2125;bestScore=2134;ce=10;evidence=2;iAA=0.9975;lpm=400;maxGap=0;maxScore=2144;minCov=0;minSplitReads=389;nps=0;oldID=montanus_rna-XM_039722044.1_R0;pAA=1;prediction=0;raa=400;rce=10;ref-gene=montanus_gene-ALG9;start=M;stop=*;sumWeight=1.8;tae=1;tde=1;tie=1;tpc=0.9975
24	GeMoMa	exon	1665709	1665747	.	+	.	ID=nbis-exon-449434;Parent=PASSSERD13148.3;de=true;minCov=393;pc=1
24	GeMoMa	exon	1665798	1666206	.	+	.	ID=nbis-exon-449435;Parent=PASSSERD13148.3;de=true;minCov=393;pc=1
24	GeMoMa	exon	1666453	1666587	.	+	.	ID=nbis-exon-449436;Parent=PASSSERD13148.3;de=true;minCov=393;pc=1
24	GeMoMa	exon	1666849	1666919	.	+	.	ID=nbis-exon-449437;Parent=PASSSERD13148.3;de=true;minCov=393;pc=1
24	GeMoMa	exon	1667790	1667878	.	+	.	ID=nbis-exon-449438;Parent=PASSSERD13148.3;de=true;minCov=393;pc=1
24	GeMoMa	exon	1668247	1668382	.	+	.	ID=nbis-exon-449439;Parent=PASSSERD13148.3;de=true;minCov=393;pc=1
24	GeMoMa	exon	1668674	1668761	.	+	.	ID=nbis-exon-449440;Parent=PASSSERD13148.3;de=true;minCov=393;pc=1
24	GeMoMa	exon	1668874	1668979	.	+	.	ID=nbis-exon-449441;Parent=PASSSERD13148.3;de=true;minCov=393;pc=1
24	GeMoMa	exon	1672459	1672581	.	+	.	ID=nbis-exon-449442;Parent=PASSSERD13148.3;de=true;minCov=393;pc=1
24	GeMoMa	exon	1674053	1674207	.	+	.	ID=nbis-exon-449443;Parent=PASSSERD13148.3;de=true;minCov=393;pc=1
24	GeMoMa	exon	1675869	1675998	.	+	.	ID=nbis-exon-449444;Parent=PASSSERD13148.3;de=true;minCov=393;pc=1
24	GeMoMa	exon	1676617	1676764	.	+	.	ID=nbis-exon-449445;Parent=PASSSERD13148.3;de=true;minCov=393;pc=1
24	GeMoMa	exon	1677132	1677261	.	+	.	ID=nbis-exon-449446;Parent=PASSSERD13148.3;de=true;minCov=393;pc=1
24	GeMoMa	exon	1679695	1679829	.	+	.	ID=nbis-exon-449447;Parent=PASSSERD13148.3;de=true;minCov=393;pc=1
24	GeMoMa	CDS	1667830	1667878	.	+	0	ID=cds-405685;Parent=PASSSERD13148.3;de=true;minCov=393;pc=1
24	GeMoMa	CDS	1668247	1668382	.	+	2	ID=cds-405686;Parent=PASSSERD13148.3;ae=true;de=true;minCov=361;pc=1
24	GeMoMa	CDS	1668674	1668761	.	+	1	ID=cds-405687;Parent=PASSSERD13148.3;ae=true;de=true;minCov=589;pc=1
24	GeMoMa	CDS	1668874	1668979	.	+	0	ID=cds-405688;Parent=PASSSERD13148.3;ae=true;de=true;minCov=922;pc=1
24	GeMoMa	CDS	1672459	1672581	.	+	2	ID=cds-405689;Parent=PASSSERD13148.3;ae=true;de=true;minCov=1006;pc=1
24	GeMoMa	CDS	1674053	1674207	.	+	2	ID=cds-405690;Parent=PASSSERD13148.3;ae=true;de=true;minCov=902;pc=1
24	GeMoMa	CDS	1675869	1675998	.	+	0	ID=cds-405691;Parent=PASSSERD13148.3;ae=true;de=true;minCov=498;pc=1
24	GeMoMa	CDS	1676617	1676764	.	+	2	ID=cds-405692;Parent=PASSSERD13148.3;ae=true;de=true;minCov=817;pc=1
24	GeMoMa	CDS	1677132	1677261	.	+	1	ID=cds-405693;Parent=PASSSERD13148.3;ae=true;de=true;minCov=1010;pc=1
24	GeMoMa	CDS	1679695	1679829	.	+	0	ID=cds-405694;Parent=PASSSERD13148.3;ae=true;minCov=0;pc=0.9778
24	AnnotationFinalizer_	five_prime_UTR	1665709	1665747	.	+	.	ID=five_prime_utr-54458;Parent=PASSSERD13148.3
24	AnnotationFinalizer_	five_prime_UTR	1665798	1666206	.	+	.	ID=five_prime_utr-54459;Parent=PASSSERD13148.3
24	AnnotationFinalizer_	five_prime_UTR	1666453	1666587	.	+	.	ID=five_prime_utr-54460;Parent=PASSSERD13148.3
24	AnnotationFinalizer_	five_prime_UTR	1666849	1666919	.	+	.	ID=five_prime_utr-54461;Parent=PASSSERD13148.3
24	AnnotationFinalizer_	five_prime_UTR	1667790	1667829	.	+	.	ID=five_prime_utr-54462;Parent=PASSSERD13148.3
24	GeMoMa	mRNA	1665709	1685167	2216	+	.	ID=PASSSERD13148.1;Parent=PASSSERD13148;aa=415;alternative="onychos_gene-ALG9,pyrgi_gene-ALG9";avgCov=902.9213;bestScore=2216;ce=10;evidence=3;iAA=0.9976;lpm=415;maxGap=0;maxScore=2226;minCov=361;minSplitReads=437;nps=0;oldID=montanus_rna-XM_039722043.1_R0;pAA=1;prediction=0;raa=415;rce=10;ref-gene=montanus_gene-ALG9;start=M;stop=*;sumWeight=2.8;tae=1;tde=1;tie=1;tpc=1
24	GeMoMa	exon	1665709	1665747	.	+	.	ID=nbis-exon-449404;Parent=PASSSERD13148.1;de=true;minCov=361;pc=1
24	GeMoMa	exon	1665798	1666206	.	+	.	ID=nbis-exon-449405;Parent=PASSSERD13148.1;de=true;minCov=361;pc=1
24	GeMoMa	exon	1666453	1666587	.	+	.	ID=nbis-exon-449406;Parent=PASSSERD13148.1;de=true;minCov=361;pc=1
24	GeMoMa	exon	1666849	1666919	.	+	.	ID=nbis-exon-449407;Parent=PASSSERD13148.1;de=true;minCov=361;pc=1
24	GeMoMa	exon	1667790	1667878	.	+	.	ID=nbis-exon-449408;Parent=PASSSERD13148.1;de=true;minCov=361;pc=1
24	GeMoMa	exon	1668247	1668382	.	+	.	ID=nbis-exon-449409;Parent=PASSSERD13148.1;de=true;minCov=361;pc=1
24	GeMoMa	exon	1668674	1668761	.	+	.	ID=nbis-exon-449410;Parent=PASSSERD13148.1;de=true;minCov=361;pc=1
24	GeMoMa	exon	1668874	1668979	.	+	.	ID=nbis-exon-449411;Parent=PASSSERD13148.1;de=true;minCov=361;pc=1
24	GeMoMa	exon	1672459	1672581	.	+	.	ID=nbis-exon-449412;Parent=PASSSERD13148.1;de=true;minCov=361;pc=1
24	GeMoMa	exon	1674053	1674207	.	+	.	ID=nbis-exon-449413;Parent=PASSSERD13148.1;de=true;minCov=361;pc=1
24	GeMoMa	exon	1675869	1675998	.	+	.	ID=nbis-exon-449414;Parent=PASSSERD13148.1;de=true;minCov=361;pc=1
24	GeMoMa	exon	1676617	1676764	.	+	.	ID=nbis-exon-449415;Parent=PASSSERD13148.1;de=true;minCov=361;pc=1
24	GeMoMa	exon	1677132	1677261	.	+	.	ID=nbis-exon-449416;Parent=PASSSERD13148.1;de=true;minCov=361;pc=1
24	GeMoMa	exon	1679695	1679825	.	+	.	ID=nbis-exon-449417;Parent=PASSSERD13148.1;de=true;minCov=361;pc=1
24	GeMoMa	exon	1684201	1685167	.	+	.	ID=nbis-exon-449418;Parent=PASSSERD13148.1;de=true;minCov=361;pc=1
24	GeMoMa	CDS	1668270	1668382	.	+	0	ID=cds-405664;Parent=PASSSERD13148.1;de=true;minCov=361;pc=1
24	GeMoMa	CDS	1668674	1668761	.	+	1	ID=cds-405665;Parent=PASSSERD13148.1;ae=true;de=true;minCov=589;pc=1
24	GeMoMa	CDS	1668874	1668979	.	+	0	ID=cds-405666;Parent=PASSSERD13148.1;ae=true;de=true;minCov=922;pc=1
24	GeMoMa	CDS	1672459	1672581	.	+	2	ID=cds-405667;Parent=PASSSERD13148.1;ae=true;de=true;minCov=1006;pc=1
24	GeMoMa	CDS	1674053	1674207	.	+	2	ID=cds-405668;Parent=PASSSERD13148.1;ae=true;de=true;minCov=902;pc=1
24	GeMoMa	CDS	1675869	1675998	.	+	0	ID=cds-405669;Parent=PASSSERD13148.1;ae=true;de=true;minCov=498;pc=1
24	GeMoMa	CDS	1676617	1676764	.	+	2	ID=cds-405670;Parent=PASSSERD13148.1;ae=true;de=true;minCov=817;pc=1
24	GeMoMa	CDS	1677132	1677261	.	+	1	ID=cds-405671;Parent=PASSSERD13148.1;ae=true;de=true;minCov=1010;pc=1
24	GeMoMa	CDS	1679695	1679825	.	+	0	ID=cds-405672;Parent=PASSSERD13148.1;ae=true;de=true;minCov=673;pc=1
24	GeMoMa	CDS	1684201	1684321	.	+	1	ID=cds-405673;Parent=PASSSERD13148.1;ae=true;minCov=505;pc=1
24	AnnotationFinalizer_	five_prime_UTR	1665709	1665747	.	+	.	ID=five_prime_utr-54447;Parent=PASSSERD13148.1
24	AnnotationFinalizer_	five_prime_UTR	1665798	1666206	.	+	.	ID=five_prime_utr-54448;Parent=PASSSERD13148.1
24	AnnotationFinalizer_	five_prime_UTR	1666453	1666587	.	+	.	ID=five_prime_utr-54449;Parent=PASSSERD13148.1
24	AnnotationFinalizer_	five_prime_UTR	1666849	1666919	.	+	.	ID=five_prime_utr-54450;Parent=PASSSERD13148.1
24	AnnotationFinalizer_	five_prime_UTR	1667790	1667878	.	+	.	ID=five_prime_utr-54451;Parent=PASSSERD13148.1
24	AnnotationFinalizer_	five_prime_UTR	1668247	1668269	.	+	.	ID=five_prime_utr-54452;Parent=PASSSERD13148.1
24	AnnotationFinalizer_	three_prime_UTR	1684322	1685167	.	+	.	ID=three_prime_utr-44099;Parent=PASSSERD13148.1
24	GeMoMa	mRNA	1665709	1685167	2288	+	.	ID=PASSSERD13148.2;Parent=PASSSERD13148;aa=431;alternative="onychos_gene-ALG9";avgCov=884.6025;bestScore=2288;ce=11;evidence=2;iAA=0.9977;lpm=431;maxGap=0;maxScore=2298;minCov=361;minSplitReads=389;nps=0;oldID=montanus_rna-XM_039722042.1_R0;pAA=1;prediction=0;raa=431;rce=11;ref-gene=montanus_gene-ALG9;start=M;stop=*;sumWeight=1.8;tae=1;tde=1;tie=1;tpc=1
24	GeMoMa	exon	1665709	1665747	.	+	.	ID=nbis-exon-449419;Parent=PASSSERD13148.2;de=true;minCov=393;pc=1
24	GeMoMa	exon	1665798	1666206	.	+	.	ID=nbis-exon-449420;Parent=PASSSERD13148.2;de=true;minCov=393;pc=1
24	GeMoMa	exon	1666453	1666587	.	+	.	ID=nbis-exon-449421;Parent=PASSSERD13148.2;de=true;minCov=393;pc=1
24	GeMoMa	exon	1666849	1666919	.	+	.	ID=nbis-exon-449422;Parent=PASSSERD13148.2;de=true;minCov=393;pc=1
24	GeMoMa	exon	1667790	1667878	.	+	.	ID=nbis-exon-449423;Parent=PASSSERD13148.2;de=true;minCov=393;pc=1
24	GeMoMa	exon	1668247	1668382	.	+	.	ID=nbis-exon-449424;Parent=PASSSERD13148.2;de=true;minCov=393;pc=1
24	GeMoMa	exon	1668674	1668761	.	+	.	ID=nbis-exon-449425;Parent=PASSSERD13148.2;de=true;minCov=393;pc=1
24	GeMoMa	exon	1668874	1668979	.	+	.	ID=nbis-exon-449426;Parent=PASSSERD13148.2;de=true;minCov=393;pc=1
24	GeMoMa	exon	1672459	1672581	.	+	.	ID=nbis-exon-449427;Parent=PASSSERD13148.2;de=true;minCov=393;pc=1
24	GeMoMa	exon	1674053	1674207	.	+	.	ID=nbis-exon-449428;Parent=PASSSERD13148.2;de=true;minCov=393;pc=1
24	GeMoMa	exon	1675893	1675998	.	+	.	ID=nbis-exon-449429;Parent=PASSSERD13148.2;de=true;minCov=393;pc=1
24	GeMoMa	exon	1676617	1676764	.	+	.	ID=nbis-exon-449430;Parent=PASSSERD13148.2;de=true;minCov=393;pc=1
24	GeMoMa	exon	1677132	1677261	.	+	.	ID=nbis-exon-449431;Parent=PASSSERD13148.2;de=true;minCov=393;pc=1
24	GeMoMa	exon	1679695	1679825	.	+	.	ID=nbis-exon-449432;Parent=PASSSERD13148.2;de=true;minCov=393;pc=1
24	GeMoMa	exon	1684201	1685167	.	+	.	ID=nbis-exon-449433;Parent=PASSSERD13148.2;de=true;minCov=393;pc=1
24	GeMoMa	CDS	1667830	1667878	.	+	0	ID=cds-405674;Parent=PASSSERD13148.2;de=true;minCov=393;pc=1
24	GeMoMa	CDS	1668247	1668382	.	+	2	ID=cds-405675;Parent=PASSSERD13148.2;ae=true;de=true;minCov=361;pc=1
24	GeMoMa	CDS	1668674	1668761	.	+	1	ID=cds-405676;Parent=PASSSERD13148.2;ae=true;de=true;minCov=589;pc=1
24	GeMoMa	CDS	1668874	1668979	.	+	0	ID=cds-405677;Parent=PASSSERD13148.2;ae=true;de=true;minCov=922;pc=1
24	GeMoMa	CDS	1672459	1672581	.	+	2	ID=cds-405678;Parent=PASSSERD13148.2;ae=true;de=true;minCov=1006;pc=1
24	GeMoMa	CDS	1674053	1674207	.	+	2	ID=cds-405679;Parent=PASSSERD13148.2;ae=true;de=true;minCov=902;pc=1
24	GeMoMa	CDS	1675893	1675998	.	+	0	ID=cds-405680;Parent=PASSSERD13148.2;ae=true;de=true;minCov=909;pc=1
24	GeMoMa	CDS	1676617	1676764	.	+	2	ID=cds-405681;Parent=PASSSERD13148.2;ae=true;de=true;minCov=817;pc=1
24	GeMoMa	CDS	1677132	1677261	.	+	1	ID=cds-405682;Parent=PASSSERD13148.2;ae=true;de=true;minCov=1010;pc=1
24	GeMoMa	CDS	1679695	1679825	.	+	0	ID=cds-405683;Parent=PASSSERD13148.2;ae=true;de=true;minCov=673;pc=1
24	GeMoMa	CDS	1684201	1684321	.	+	1	ID=cds-405684;Parent=PASSSERD13148.2;ae=true;minCov=505;pc=1
24	AnnotationFinalizer_	five_prime_UTR	1665709	1665747	.	+	.	ID=five_prime_utr-54453;Parent=PASSSERD13148.2
24	AnnotationFinalizer_	five_prime_UTR	1665798	1666206	.	+	.	ID=five_prime_utr-54454;Parent=PASSSERD13148.2
24	AnnotationFinalizer_	five_prime_UTR	1666453	1666587	.	+	.	ID=five_prime_utr-54455;Parent=PASSSERD13148.2
24	AnnotationFinalizer_	five_prime_UTR	1666849	1666919	.	+	.	ID=five_prime_utr-54456;Parent=PASSSERD13148.2
24	AnnotationFinalizer_	five_prime_UTR	1667790	1667829	.	+	.	ID=five_prime_utr-54457;Parent=PASSSERD13148.2
24	AnnotationFinalizer_	three_prime_UTR	1684322	1685167	.	+	.	ID=three_prime_utr-44100;Parent=PASSSERD13148.2
24	GeMoMa	mRNA	1665787	1685167	3541	+	.	ID=PASSSERD13148.4;Parent=PASSSERD13148;aa=653;avgCov=744.6963;bestScore=3541;ce=14;evidence=1;iAA=1;lpm=653;maxGap=0;maxScore=3541;minCov=0;minSplitReads=389;nps=0;oldID=passerold_transcript:ENSPDOT00000019577_R0;pAA=1;prediction=0;raa=653;rce=14;ref-gene=passerold_gene:ENSPDOG00000012916;start=M;stop=*;sumWeight=0.8;tae=1;tde=1;tie=1;tpc=0.9954
24	GeMoMa	exon	1665787	1666206	.	+	.	ID=nbis-exon-449448;Parent=PASSSERD13148.4;de=true;minCov=0;pc=0.9786
24	GeMoMa	exon	1666453	1666587	.	+	.	ID=nbis-exon-449449;Parent=PASSSERD13148.4;de=true;minCov=0;pc=0.9786
24	GeMoMa	exon	1666849	1666919	.	+	.	ID=nbis-exon-449450;Parent=PASSSERD13148.4;de=true;minCov=0;pc=0.9786
24	GeMoMa	exon	1667790	1667878	.	+	.	ID=nbis-exon-449451;Parent=PASSSERD13148.4;de=true;minCov=0;pc=0.9786
24	GeMoMa	exon	1668247	1668382	.	+	.	ID=nbis-exon-449452;Parent=PASSSERD13148.4;de=true;minCov=0;pc=0.9786
24	GeMoMa	exon	1668674	1668761	.	+	.	ID=nbis-exon-449453;Parent=PASSSERD13148.4;de=true;minCov=0;pc=0.9786
24	GeMoMa	exon	1668874	1668979	.	+	.	ID=nbis-exon-449454;Parent=PASSSERD13148.4;de=true;minCov=0;pc=0.9786
24	GeMoMa	exon	1672459	1672581	.	+	.	ID=nbis-exon-449455;Parent=PASSSERD13148.4;de=true;minCov=0;pc=0.9786
24	GeMoMa	exon	1674053	1674207	.	+	.	ID=nbis-exon-449456;Parent=PASSSERD13148.4;de=true;minCov=0;pc=0.9786
24	GeMoMa	exon	1675893	1675998	.	+	.	ID=nbis-exon-449457;Parent=PASSSERD13148.4;de=true;minCov=0;pc=0.9786
24	GeMoMa	exon	1676617	1676764	.	+	.	ID=nbis-exon-449458;Parent=PASSSERD13148.4;de=true;minCov=0;pc=0.9786
24	GeMoMa	exon	1677132	1677261	.	+	.	ID=nbis-exon-449459;Parent=PASSSERD13148.4;de=true;minCov=0;pc=0.9786
24	GeMoMa	exon	1679695	1679825	.	+	.	ID=nbis-exon-449460;Parent=PASSSERD13148.4;de=true;minCov=0;pc=0.9786
24	GeMoMa	exon	1684201	1685167	.	+	.	ID=nbis-exon-449461;Parent=PASSSERD13148.4;de=true;minCov=0;pc=0.9786
24	GeMoMa	CDS	1665787	1666206	.	+	0	ID=cds-405695;Parent=PASSSERD13148.4;de=true;minCov=0;pc=0.9786
24	GeMoMa	CDS	1666453	1666587	.	+	0	ID=cds-405696;Parent=PASSSERD13148.4;ae=true;de=true;minCov=1007;pc=1
24	GeMoMa	CDS	1666849	1666919	.	+	0	ID=cds-405697;Parent=PASSSERD13148.4;ae=true;de=true;minCov=676;pc=1
24	GeMoMa	CDS	1667790	1667878	.	+	1	ID=cds-405698;Parent=PASSSERD13148.4;ae=true;de=true;minCov=393;pc=1
24	GeMoMa	CDS	1668247	1668382	.	+	2	ID=cds-405699;Parent=PASSSERD13148.4;ae=true;de=true;minCov=361;pc=1
24	GeMoMa	CDS	1668674	1668761	.	+	1	ID=cds-405700;Parent=PASSSERD13148.4;ae=true;de=true;minCov=589;pc=1
24	GeMoMa	CDS	1668874	1668979	.	+	0	ID=cds-405701;Parent=PASSSERD13148.4;ae=true;de=true;minCov=922;pc=1
24	GeMoMa	CDS	1672459	1672581	.	+	2	ID=cds-405702;Parent=PASSSERD13148.4;ae=true;de=true;minCov=1006;pc=1
24	GeMoMa	CDS	1674053	1674207	.	+	2	ID=cds-405703;Parent=PASSSERD13148.4;ae=true;de=true;minCov=902;pc=1
24	GeMoMa	CDS	1675893	1675998	.	+	0	ID=cds-405704;Parent=PASSSERD13148.4;ae=true;de=true;minCov=909;pc=1
24	GeMoMa	CDS	1676617	1676764	.	+	2	ID=cds-405705;Parent=PASSSERD13148.4;ae=true;de=true;minCov=817;pc=1
24	GeMoMa	CDS	1677132	1677261	.	+	1	ID=cds-405706;Parent=PASSSERD13148.4;ae=true;de=true;minCov=1010;pc=1
24	GeMoMa	CDS	1679695	1679825	.	+	0	ID=cds-405707;Parent=PASSSERD13148.4;ae=true;de=true;minCov=673;pc=1
24	GeMoMa	CDS	1684201	1684321	.	+	1	ID=cds-405708;Parent=PASSSERD13148.4;ae=true;minCov=505;pc=1
24	AnnotationFinalizer_	three_prime_UTR	1684322	1685167	.	+	.	ID=three_prime_utr-44101;Parent=PASSSERD13148.4
24	GAF	gene	1696261	1750875	.	-	.	ID=PASSSERD13149;combinedEvidence=1;complete=1;maxEvidence=1;maxTie=0.8;transcripts=1
24	GeMoMa	mRNA	1696261	1750875	4130	-	.	ID=PASSSERD13149.1;Parent=PASSSERD13149;aa=886;avgCov=251.3457;bestScore=4130;ce=16;evidence=1;iAA=0.9034;lpm=364;maxGap=9;maxScore=4741;minCov=0;minSplitReads=0;nps=0;oldID=pyrgi_rna-XM_041471406.1_R0;pAA=0.9294;prediction=0;raa=915;rce=16;ref-gene=pyrgi_gene-SIK2;start=M;stop=*;sumWeight=1.0;tae=0.8;tde=0.8;tie=0.8;tpc=0.9782
24	GeMoMa	exon	1696261	1699987	.	-	.	ID=nbis-exon-449462;Parent=PASSSERD13149.1;de=false;minCov=0;pc=0
24	GeMoMa	exon	1700422	1700513	.	-	.	ID=nbis-exon-449463;Parent=PASSSERD13149.1;de=false;minCov=0;pc=0
24	GeMoMa	exon	1701533	1701625	.	-	.	ID=nbis-exon-449464;Parent=PASSSERD13149.1;de=false;minCov=0;pc=0
24	GeMoMa	exon	1701756	1701919	.	-	.	ID=nbis-exon-449465;Parent=PASSSERD13149.1;de=false;minCov=0;pc=0
24	GeMoMa	exon	1702115	1702399	.	-	.	ID=nbis-exon-449466;Parent=PASSSERD13149.1;de=false;minCov=0;pc=0
24	GeMoMa	exon	1702991	1703219	.	-	.	ID=nbis-exon-449467;Parent=PASSSERD13149.1;de=false;minCov=0;pc=0
24	GeMoMa	exon	1706062	1706226	.	-	.	ID=nbis-exon-449468;Parent=PASSSERD13149.1;de=false;minCov=0;pc=0
24	GeMoMa	exon	1707876	1708028	.	-	.	ID=nbis-exon-449469;Parent=PASSSERD13149.1;de=false;minCov=0;pc=0
24	GeMoMa	exon	1710399	1710619	.	-	.	ID=nbis-exon-449470;Parent=PASSSERD13149.1;de=false;minCov=0;pc=0
24	GeMoMa	exon	1710848	1710971	.	-	.	ID=nbis-exon-449471;Parent=PASSSERD13149.1;de=false;minCov=0;pc=0
24	GeMoMa	exon	1712395	1712519	.	-	.	ID=nbis-exon-449472;Parent=PASSSERD13149.1;de=false;minCov=0;pc=0
24	GeMoMa	exon	1719473	1719634	.	-	.	ID=nbis-exon-449473;Parent=PASSSERD13149.1;de=false;minCov=0;pc=0
24	GeMoMa	exon	1723984	1724047	.	-	.	ID=nbis-exon-449474;Parent=PASSSERD13149.1;de=false;minCov=0;pc=0
24	GeMoMa	exon	1724883	1724999	.	-	.	ID=nbis-exon-449475;Parent=PASSSERD13149.1;de=false;minCov=0;pc=0
24	GeMoMa	exon	1736698	1736735	.	-	.	ID=nbis-exon-449476;Parent=PASSSERD13149.1;de=false;minCov=0;pc=0
24	GeMoMa	exon	1750818	1750875	.	-	.	ID=nbis-exon-449477;Parent=PASSSERD13149.1;de=false;minCov=0;pc=0
24	GeMoMa	CDS	1699420	1699987	.	-	1	ID=cds-405724;Parent=PASSSERD13149.1;ae=true;minCov=146;pc=1
24	GeMoMa	CDS	1700422	1700513	.	-	0	ID=cds-405723;Parent=PASSSERD13149.1;ae=false;de=true;minCov=36;pc=1
24	GeMoMa	CDS	1701533	1701625	.	-	0	ID=cds-405722;Parent=PASSSERD13149.1;ae=true;de=false;minCov=2;pc=1
24	GeMoMa	CDS	1701756	1701919	.	-	2	ID=cds-405721;Parent=PASSSERD13149.1;ae=true;de=true;minCov=62;pc=1
24	GeMoMa	CDS	1702115	1702399	.	-	2	ID=cds-405720;Parent=PASSSERD13149.1;ae=true;de=true;minCov=204;pc=1
24	GeMoMa	CDS	1702991	1703219	.	-	0	ID=cds-405719;Parent=PASSSERD13149.1;ae=true;de=true;minCov=214;pc=1
24	GeMoMa	CDS	1706062	1706226	.	-	0	ID=cds-405718;Parent=PASSSERD13149.1;ae=true;de=true;minCov=210;pc=1
24	GeMoMa	CDS	1707876	1708028	.	-	0	ID=cds-405717;Parent=PASSSERD13149.1;ae=true;de=true;minCov=308;pc=1
24	GeMoMa	CDS	1710399	1710619	.	-	2	ID=cds-405716;Parent=PASSSERD13149.1;ae=true;de=true;minCov=286;pc=1
24	GeMoMa	CDS	1710848	1710971	.	-	0	ID=cds-405715;Parent=PASSSERD13149.1;ae=true;de=true;minCov=234;pc=1
24	GeMoMa	CDS	1712395	1712519	.	-	2	ID=cds-405714;Parent=PASSSERD13149.1;ae=true;de=true;minCov=197;pc=1
24	GeMoMa	CDS	1719473	1719634	.	-	2	ID=cds-405713;Parent=PASSSERD13149.1;ae=true;de=true;minCov=215;pc=1
24	GeMoMa	CDS	1723984	1724047	.	-	0	ID=cds-405712;Parent=PASSSERD13149.1;ae=true;de=true;minCov=205;pc=1
24	GeMoMa	CDS	1724883	1724999	.	-	0	ID=cds-405711;Parent=PASSSERD13149.1;ae=false;de=true;minCov=30;pc=1
24	GeMoMa	CDS	1736698	1736735	.	-	2	ID=cds-405710;Parent=PASSSERD13149.1;ae=false;de=false;minCov=17;pc=1
24	GeMoMa	CDS	1750818	1750875	.	-	0	ID=cds-405709;Parent=PASSSERD13149.1;de=false;minCov=0;pc=0
24	AnnotationFinalizer_	three_prime_UTR	1696261	1699419	.	-	.	ID=three_prime_utr-44102;Parent=PASSSERD13149.1
24	miniprot	gene	1735843	1741450	1639	-	.	ID=nbisL1-mrna-94;Target=11723at9126 13 357;identity=0.8870;positive=0.9333;rank=1
24	miniprot	mRNA	1735843	1741450	1639	-	.	ID=MP000094;Parent=nbisL1-mrna-94;Target=11723at9126 13 357;identity=0.8870;positive=0.9333;rank=1
24	miniprot	exon	1735843	1735845	521	-	.	ID=IDmodified-exon-958;Parent=MP000094;Target=11723at9126 13 116;identity=0.9238;rank=1
24	miniprot	exon	1736789	1736891	521	-	.	ID=IDmodified-exon-959;Parent=MP000094;Target=11723at9126 13 116;identity=0.9238;rank=1
24	miniprot	exon	1737322	1737405	521	-	.	ID=IDmodified-exon-960;Parent=MP000094;Target=11723at9126 13 116;identity=0.9238;rank=1
24	miniprot	exon	1737848	1737886	521	-	.	ID=IDmodified-exon-961;Parent=MP000094;Target=11723at9126 13 116;identity=0.9238;rank=1
24	miniprot	exon	1738608	1738765	521	-	.	ID=IDmodified-exon-962;Parent=MP000094;Target=11723at9126 13 116;identity=0.9238;rank=1
24	miniprot	exon	1741137	1741450	521	-	.	ID=IDmodified-exon-963;Parent=MP000094;Target=11723at9126 13 116;identity=0.9238;rank=1
24	miniprot	CDS	1735843	1736158	472	-	1	ID=IDmodified-cds-963;Parent=MP000094;Target=11723at9126 245 357;identity=0.8661;rank=1
24	miniprot	CDS	1736789	1736891	136	-	2	ID=IDmodified-cds-962;Parent=MP000094;Target=11723at9126 211 244;identity=0.7353;rank=1
24	miniprot	CDS	1737322	1737405	142	-	2	ID=IDmodified-cds-961;Parent=MP000094;Target=11723at9126 183 210;identity=0.8929;rank=1
24	miniprot	CDS	1737848	1737886	64	-	2	ID=IDmodified-cds-960;Parent=MP000094;Target=11723at9126 170 182;identity=0.9231;rank=1
24	miniprot	CDS	1738608	1738765	304	-	1	ID=IDmodified-cds-959;Parent=MP000094;Target=11723at9126 117 169;identity=0.9434;rank=1
24	miniprot	CDS	1741137	1741450	521	-	0	ID=IDmodified-cds-958;Parent=MP000094;Target=11723at9126 13 116;identity=0.9238;rank=1
24	miniprot	stop_codon	1735843	1735845	0	-	0	ID=stop_codon-77;Parent=MP000094;rank=1
24	GAF	gene	1755740	1759643	.	+	.	ID=PASSSERD13150;combinedEvidence=3;complete=1;maxEvidence=3;maxTie=1.0;transcripts=1
24	GeMoMa	mRNA	1755740	1759643	1239	+	.	ID=PASSSERD13150.1;Parent=PASSSERD13150;aa=228;alternative="onychos_gene-BTG4,pyrgi_gene-BTG4";avgCov=2.6009;bestScore=1239;ce=4;evidence=3;iAA=0.9956;lpm=152;maxGap=0;maxScore=1244;minCov=0;minSplitReads=1;nps=0;oldID=montanus_rna-XM_039721960.1_R0;pAA=0.9956;prediction=0;raa=228;rce=4;ref-gene=montanus_gene-BTG4;start=M;stop=*;sumWeight=2.8;tae=1;tde=1;tie=1;tpc=0.8962
24	GeMoMa	exon	1755740	1755912	.	+	.	ID=nbis-exon-449478;Parent=PASSSERD13150.1;de=true;minCov=0;pc=0.6127
24	GeMoMa	exon	1756668	1756805	.	+	.	ID=nbis-exon-449479;Parent=PASSSERD13150.1;de=true;minCov=0;pc=0.6127
24	GeMoMa	exon	1758065	1758260	.	+	.	ID=nbis-exon-449480;Parent=PASSSERD13150.1;de=true;minCov=0;pc=0.6127
24	GeMoMa	exon	1759467	1759643	.	+	.	ID=nbis-exon-449481;Parent=PASSSERD13150.1;de=true;minCov=0;pc=0.6127
24	GeMoMa	CDS	1755740	1755912	.	+	0	ID=cds-405725;Parent=PASSSERD13150.1;de=true;minCov=0;pc=0.6127
24	GeMoMa	CDS	1756668	1756805	.	+	1	ID=cds-405726;Parent=PASSSERD13150.1;ae=true;de=true;minCov=1;pc=1
24	GeMoMa	CDS	1758065	1758260	.	+	1	ID=cds-405727;Parent=PASSSERD13150.1;ae=true;de=true;minCov=3;pc=1
24	GeMoMa	CDS	1759467	1759643	.	+	0	ID=cds-405728;Parent=PASSSERD13150.1;ae=true;minCov=0;pc=0.9774
24	GAF	gene	1760537	1763744	.	-	.	ID=PASSSERD13151;combinedEvidence=1;complete=1;maxEvidence=1;maxTie=1.0;transcripts=1
24	GeMoMa	mRNA	1760537	1763744	990	-	.	ID=PASSSERD13151.1;Parent=PASSSERD13151;aa=219;avgCov=32.4871;bestScore=990;ce=4;evidence=1;iAA=0.9361;lpm=99;maxGap=3;maxScore=1069;minCov=7;minSplitReads=17;nps=0;oldID=montanus_rna-XM_039721954.1_R0;pAA=0.9726;prediction=0;raa=216;rce=4;ref-gene=montanus_gene-LOC120508398;start=M;stop=*;sumWeight=0.8;tae=1;tde=1;tie=1;tpc=1
24	GeMoMa	exon	1760537	1761047	.	-	.	ID=nbis-exon-449482;Parent=PASSSERD13151.1;de=true;minCov=7;pc=1
24	GeMoMa	exon	1761334	1761493	.	-	.	ID=nbis-exon-449483;Parent=PASSSERD13151.1;de=true;minCov=7;pc=1
24	GeMoMa	exon	1761755	1761908	.	-	.	ID=nbis-exon-449484;Parent=PASSSERD13151.1;de=true;minCov=7;pc=1
24	GeMoMa	exon	1762710	1762844	.	-	.	ID=nbis-exon-449485;Parent=PASSSERD13151.1;de=true;minCov=7;pc=1
24	GeMoMa	exon	1763642	1763744	.	-	.	ID=nbis-exon-449486;Parent=PASSSERD13151.1;de=true;minCov=7;pc=1
24	GeMoMa	CDS	1760816	1761047	.	-	1	ID=cds-405732;Parent=PASSSERD13151.1;ae=true;minCov=24;pc=1
24	GeMoMa	CDS	1761334	1761493	.	-	2	ID=cds-405731;Parent=PASSSERD13151.1;ae=true;de=true;minCov=27;pc=1
24	GeMoMa	CDS	1761755	1761908	.	-	0	ID=cds-405730;Parent=PASSSERD13151.1;ae=true;de=true;minCov=18;pc=1
24	GeMoMa	CDS	1762710	1762820	.	-	0	ID=cds-405729;Parent=PASSSERD13151.1;de=true;minCov=7;pc=1
24	AnnotationFinalizer_	five_prime_UTR	1762821	1762844	.	-	.	ID=five_prime_utr-54464;Parent=PASSSERD13151.1
24	AnnotationFinalizer_	five_prime_UTR	1763642	1763744	.	-	.	ID=five_prime_utr-54463;Parent=PASSSERD13151.1
24	AnnotationFinalizer_	three_prime_UTR	1760537	1760815	.	-	.	ID=three_prime_utr-44103;Parent=PASSSERD13151.1
24	GAF	gene	1770963	1811144	.	-	.	ID=PASSSERD13152;combinedEvidence=3;complete=1;maxEvidence=3;maxTie=0.6842;transcripts=1
24	GeMoMa	mRNA	1770963	1811144	7588	-	.	ID=PASSSERD13152.1;Parent=PASSSERD13152;aa=1435;alternative="onychos_gene-IGSF9B,pyrgi_gene-IGSF9B";avgCov=2.5052;bestScore=7588;ce=20;evidence=3;iAA=0.9986;lpm=901;maxGap=0;maxScore=7595;minCov=0;minSplitReads=0;nps=0;oldID=montanus_rna-XM_039722080.1_R0;pAA=0.9986;prediction=0;raa=1435;rce=20;ref-gene=montanus_gene-IGSF9B;start=M;stop=*;sumWeight=2.8;tae=0.6842;tde=0.7368;tie=0.6842;tpc=0.7213
24	GeMoMa	exon	1770963	1771186	.	-	.	ID=nbis-exon-449487;Parent=PASSSERD13152.1;de=true;minCov=1;pc=1
24	GeMoMa	exon	1771594	1771715	.	-	.	ID=nbis-exon-449488;Parent=PASSSERD13152.1;de=true;minCov=1;pc=1
24	GeMoMa	exon	1779856	1781487	.	-	.	ID=nbis-exon-449489;Parent=PASSSERD13152.1;de=true;minCov=1;pc=1
24	GeMoMa	exon	1782809	1782854	.	-	.	ID=nbis-exon-449490;Parent=PASSSERD13152.1;de=true;minCov=1;pc=1
24	GeMoMa	exon	1783579	1783740	.	-	.	ID=nbis-exon-449491;Parent=PASSSERD13152.1;de=true;minCov=1;pc=1
24	GeMoMa	exon	1785005	1785089	.	-	.	ID=nbis-exon-449492;Parent=PASSSERD13152.1;de=true;minCov=1;pc=1
24	GeMoMa	exon	1785901	1786127	.	-	.	ID=nbis-exon-449493;Parent=PASSSERD13152.1;de=true;minCov=1;pc=1
24	GeMoMa	exon	1786720	1786895	.	-	.	ID=nbis-exon-449494;Parent=PASSSERD13152.1;de=true;minCov=1;pc=1
24	GeMoMa	exon	1789585	1789696	.	-	.	ID=nbis-exon-449495;Parent=PASSSERD13152.1;de=true;minCov=1;pc=1
24	GeMoMa	exon	1790407	1790557	.	-	.	ID=nbis-exon-449496;Parent=PASSSERD13152.1;de=true;minCov=1;pc=1
24	GeMoMa	exon	1792391	1792507	.	-	.	ID=nbis-exon-449497;Parent=PASSSERD13152.1;de=true;minCov=1;pc=1
24	GeMoMa	exon	1793696	1793836	.	-	.	ID=nbis-exon-449498;Parent=PASSSERD13152.1;de=true;minCov=1;pc=1
24	GeMoMa	exon	1794620	1794762	.	-	.	ID=nbis-exon-449499;Parent=PASSSERD13152.1;de=true;minCov=1;pc=1
24	GeMoMa	exon	1797070	1797215	.	-	.	ID=nbis-exon-449500;Parent=PASSSERD13152.1;de=true;minCov=1;pc=1
24	GeMoMa	exon	1797345	1797486	.	-	.	ID=nbis-exon-449501;Parent=PASSSERD13152.1;de=true;minCov=1;pc=1
24	GeMoMa	exon	1798643	1798760	.	-	.	ID=nbis-exon-449502;Parent=PASSSERD13152.1;de=true;minCov=1;pc=1
24	GeMoMa	exon	1799863	1800014	.	-	.	ID=nbis-exon-449503;Parent=PASSSERD13152.1;de=true;minCov=1;pc=1
24	GeMoMa	exon	1801435	1801581	.	-	.	ID=nbis-exon-449504;Parent=PASSSERD13152.1;de=true;minCov=1;pc=1
24	GeMoMa	exon	1803325	1803522	.	-	.	ID=nbis-exon-449505;Parent=PASSSERD13152.1;de=true;minCov=1;pc=1
24	GeMoMa	exon	1811049	1811144	.	-	.	ID=nbis-exon-449506;Parent=PASSSERD13152.1;de=true;minCov=1;pc=1
24	GeMoMa	CDS	1770963	1771186	.	-	2	ID=cds-405752;Parent=PASSSERD13152.1;ae=false;minCov=0;pc=0
24	GeMoMa	CDS	1771594	1771715	.	-	1	ID=cds-405751;Parent=PASSSERD13152.1;ae=true;de=false;minCov=0;pc=0.3689
24	GeMoMa	CDS	1779856	1781487	.	-	1	ID=cds-405750;Parent=PASSSERD13152.1;ae=true;de=true;minCov=0;pc=0.8162
24	GeMoMa	CDS	1782809	1782854	.	-	2	ID=cds-405749;Parent=PASSSERD13152.1;ae=true;de=true;minCov=3;pc=1
24	GeMoMa	CDS	1783579	1783740	.	-	2	ID=cds-405748;Parent=PASSSERD13152.1;ae=true;de=true;minCov=1;pc=1
24	GeMoMa	CDS	1785005	1785089	.	-	0	ID=cds-405747;Parent=PASSSERD13152.1;ae=true;de=true;minCov=2;pc=1
24	GeMoMa	CDS	1785901	1786127	.	-	2	ID=cds-405746;Parent=PASSSERD13152.1;ae=true;de=true;minCov=1;pc=1
24	GeMoMa	CDS	1786720	1786895	.	-	1	ID=cds-405745;Parent=PASSSERD13152.1;ae=true;de=true;minCov=3;pc=1
24	GeMoMa	CDS	1789585	1789696	.	-	2	ID=cds-405744;Parent=PASSSERD13152.1;ae=true;de=true;minCov=0;pc=0.5804
24	GeMoMa	CDS	1790407	1790557	.	-	0	ID=cds-405743;Parent=PASSSERD13152.1;ae=false;de=true;minCov=0;pc=0.8013
24	GeMoMa	CDS	1792391	1792507	.	-	0	ID=cds-405742;Parent=PASSSERD13152.1;ae=false;de=true;minCov=0;pc=0.6154
24	GeMoMa	CDS	1793696	1793836	.	-	0	ID=cds-405741;Parent=PASSSERD13152.1;ae=true;de=false;minCov=0;pc=0.1773
24	GeMoMa	CDS	1794620	1794762	.	-	2	ID=cds-405740;Parent=PASSSERD13152.1;ae=true;de=true;minCov=4;pc=1
24	GeMoMa	CDS	1797070	1797215	.	-	1	ID=cds-405739;Parent=PASSSERD13152.1;ae=true;de=true;minCov=2;pc=1
24	GeMoMa	CDS	1797345	1797486	.	-	2	ID=cds-405738;Parent=PASSSERD13152.1;ae=false;de=true;minCov=0;pc=0.3873
24	GeMoMa	CDS	1798643	1798760	.	-	0	ID=cds-405737;Parent=PASSSERD13152.1;ae=false;de=false;minCov=0;pc=0
24	GeMoMa	CDS	1799863	1800014	.	-	2	ID=cds-405736;Parent=PASSSERD13152.1;ae=false;de=false;minCov=0;pc=0
24	GeMoMa	CDS	1801435	1801581	.	-	2	ID=cds-405735;Parent=PASSSERD13152.1;ae=true;de=false;minCov=0;pc=0.9728
24	GeMoMa	CDS	1803325	1803522	.	-	2	ID=cds-405734;Parent=PASSSERD13152.1;ae=true;de=true;minCov=1;pc=1
24	GeMoMa	CDS	1811049	1811112	.	-	0	ID=cds-405733;Parent=PASSSERD13152.1;de=true;minCov=1;pc=1
24	AnnotationFinalizer_	five_prime_UTR	1811113	1811144	.	-	.	ID=five_prime_utr-54465;Parent=PASSSERD13152.1
24	GAF	gene	1855984	1893301	.	+	.	ID=PASSSERD13153;combinedEvidence=4;complete=2;maxEvidence=3;maxTie=1.0;transcripts=2
24	GeMoMa	mRNA	1855984	1893301	1522	+	.	ID=PASSSERD13153.1;Parent=PASSSERD13153;aa=303;alternative="onychos_gene-JAM3,pyrgi_gene-JAM3";avgCov=221.0737;bestScore=1522;ce=9;evidence=3;iAA=0.9703;lpm=289;maxGap=0;maxScore=1581;minCov=1;minSplitReads=0;nps=0;oldID=montanus_rna-XM_039721741.1_R0;pAA=0.9967;prediction=0;raa=303;rce=9;ref-gene=montanus_gene-JAM3;start=M;stop=*;sumWeight=2.8;tae=1;tde=0.875;tie=0.875;tpc=1
24	GeMoMa	exon	1855984	1856155	.	+	.	ID=nbis-exon-449507;Parent=PASSSERD13153.1;de=false;minCov=1;pc=1
24	GeMoMa	exon	1871259	1871324	.	+	.	ID=nbis-exon-449508;Parent=PASSSERD13153.1;de=false;minCov=1;pc=1
24	GeMoMa	exon	1872088	1872201	.	+	.	ID=nbis-exon-449509;Parent=PASSSERD13153.1;de=false;minCov=1;pc=1
24	GeMoMa	exon	1873006	1873158	.	+	.	ID=nbis-exon-449510;Parent=PASSSERD13153.1;de=false;minCov=1;pc=1
24	GeMoMa	exon	1873988	1874190	.	+	.	ID=nbis-exon-449511;Parent=PASSSERD13153.1;de=false;minCov=1;pc=1
24	GeMoMa	exon	1874456	1874555	.	+	.	ID=nbis-exon-449512;Parent=PASSSERD13153.1;de=false;minCov=1;pc=1
24	GeMoMa	exon	1874886	1875015	.	+	.	ID=nbis-exon-449513;Parent=PASSSERD13153.1;de=false;minCov=1;pc=1
24	GeMoMa	exon	1876340	1876394	.	+	.	ID=nbis-exon-449514;Parent=PASSSERD13153.1;de=false;minCov=1;pc=1
24	GeMoMa	exon	1877003	1880958	.	+	.	ID=nbis-exon-449515;Parent=PASSSERD13153.1;de=false;minCov=1;pc=1
24	GeMoMa	exon	1893239	1893301	.	+	.	ID=nbis-exon-449516;Parent=PASSSERD13153.1;de=false;minCov=1;pc=1
24	GeMoMa	CDS	1856104	1856155	.	+	0	ID=cds-405753;Parent=PASSSERD13153.1;de=false;minCov=1;pc=1
24	GeMoMa	CDS	1871259	1871324	.	+	2	ID=cds-405754;Parent=PASSSERD13153.1;ae=true;de=true;minCov=24;pc=1
24	GeMoMa	CDS	1872088	1872201	.	+	2	ID=cds-405755;Parent=PASSSERD13153.1;ae=true;de=true;minCov=100;pc=1
24	GeMoMa	CDS	1873006	1873158	.	+	2	ID=cds-405756;Parent=PASSSERD13153.1;ae=true;de=true;minCov=161;pc=1
24	GeMoMa	CDS	1873988	1874190	.	+	2	ID=cds-405757;Parent=PASSSERD13153.1;ae=true;de=true;minCov=223;pc=1
24	GeMoMa	CDS	1874456	1874555	.	+	0	ID=cds-405758;Parent=PASSSERD13153.1;ae=true;de=true;minCov=264;pc=1
24	GeMoMa	CDS	1874886	1875015	.	+	2	ID=cds-405759;Parent=PASSSERD13153.1;ae=true;de=true;minCov=277;pc=1
24	GeMoMa	CDS	1876340	1876394	.	+	1	ID=cds-405760;Parent=PASSSERD13153.1;ae=true;de=true;minCov=312;pc=1
24	GeMoMa	CDS	1877003	1877038	.	+	0	ID=cds-405761;Parent=PASSSERD13153.1;ae=true;minCov=321;pc=1
24	AnnotationFinalizer_	five_prime_UTR	1855984	1856103	.	+	.	ID=five_prime_utr-54466;Parent=PASSSERD13153.1
24	AnnotationFinalizer_	three_prime_UTR	1877039	1880958	.	+	.	ID=three_prime_utr-44104;Parent=PASSSERD13153.1
24	AnnotationFinalizer_	three_prime_UTR	1893239	1893301	.	+	.	ID=three_prime_utr-44105;Parent=PASSSERD13153.1
24	GeMoMa	mRNA	1871216	1893301	1577	+	.	ID=PASSSERD13153.2;Parent=PASSSERD13153;aa=300;avgCov=223.21;bestScore=1577;ce=8;evidence=1;iAA=1;lpm=300;maxGap=0;maxScore=1577;minCov=0;minSplitReads=95;nps=0;oldID=passerold_transcript:ENSPDOT00000019976_R0;pAA=1;prediction=0;raa=300;rce=8;ref-gene=passerold_gene:ENSPDOG00000013166;start=M;stop=*;sumWeight=0.8;tae=1;tde=1;tie=1;tpc=0.9533
24	GeMoMa	exon	1871216	1871324	.	+	.	ID=nbis-exon-449517;Parent=PASSSERD13153.2;de=true;minCov=0;pc=0.6147
24	GeMoMa	exon	1872088	1872201	.	+	.	ID=nbis-exon-449518;Parent=PASSSERD13153.2;de=true;minCov=0;pc=0.6147
24	GeMoMa	exon	1873006	1873158	.	+	.	ID=nbis-exon-449519;Parent=PASSSERD13153.2;de=true;minCov=0;pc=0.6147
24	GeMoMa	exon	1873988	1874190	.	+	.	ID=nbis-exon-449520;Parent=PASSSERD13153.2;de=true;minCov=0;pc=0.6147
24	GeMoMa	exon	1874456	1874555	.	+	.	ID=nbis-exon-449521;Parent=PASSSERD13153.2;de=true;minCov=0;pc=0.6147
24	GeMoMa	exon	1874886	1875015	.	+	.	ID=nbis-exon-449522;Parent=PASSSERD13153.2;de=true;minCov=0;pc=0.6147
24	GeMoMa	exon	1876340	1876394	.	+	.	ID=nbis-exon-449523;Parent=PASSSERD13153.2;de=true;minCov=0;pc=0.6147
24	GeMoMa	exon	1877003	1880958	.	+	.	ID=nbis-exon-449524;Parent=PASSSERD13153.2;de=true;minCov=0;pc=0.6147
24	GeMoMa	exon	1893239	1893301	.	+	.	ID=nbis-exon-449525;Parent=PASSSERD13153.2;de=true;minCov=0;pc=0.6147
24	GeMoMa	CDS	1871216	1871324	.	+	0	ID=cds-405762;Parent=PASSSERD13153.2;de=true;minCov=0;pc=0.6147
24	GeMoMa	CDS	1872088	1872201	.	+	2	ID=cds-405763;Parent=PASSSERD13153.2;ae=true;de=true;minCov=100;pc=1
24	GeMoMa	CDS	1873006	1873158	.	+	2	ID=cds-405764;Parent=PASSSERD13153.2;ae=true;de=true;minCov=161;pc=1
24	GeMoMa	CDS	1873988	1874190	.	+	2	ID=cds-405765;Parent=PASSSERD13153.2;ae=true;de=true;minCov=223;pc=1
24	GeMoMa	CDS	1874456	1874555	.	+	0	ID=cds-405766;Parent=PASSSERD13153.2;ae=true;de=true;minCov=264;pc=1
24	GeMoMa	CDS	1874886	1875015	.	+	2	ID=cds-405767;Parent=PASSSERD13153.2;ae=true;de=true;minCov=277;pc=1
24	GeMoMa	CDS	1876340	1876394	.	+	1	ID=cds-405768;Parent=PASSSERD13153.2;ae=true;de=true;minCov=312;pc=1
24	GeMoMa	CDS	1877003	1877038	.	+	0	ID=cds-405769;Parent=PASSSERD13153.2;ae=true;minCov=321;pc=1
24	AnnotationFinalizer_	three_prime_UTR	1877039	1880958	.	+	.	ID=three_prime_utr-44106;Parent=PASSSERD13153.2
24	AnnotationFinalizer_	three_prime_UTR	1893239	1893301	.	+	.	ID=three_prime_utr-44107;Parent=PASSSERD13153.2
24	GAF	gene	1876976	1911963	.	-	.	ID=PASSSERD13154;combinedEvidence=2;complete=3;maxEvidence=2;maxTie=1.0;transcripts=3
24	GeMoMa	mRNA	1876976	1911963	6850	-	.	ID=PASSSERD13154.1;Parent=PASSSERD13154;aa=1351;alternative="onychos_gene-NCAPD3";avgCov=180.9766;bestScore=6850;ce=32;evidence=2;iAA=1;lpm=1351;maxGap=0;maxScore=6850;minCov=27;minSplitReads=48;nps=0;oldID=passerold_transcript:ENSPDOT00000020268_R0;pAA=1;prediction=0;raa=1351;rce=32;ref-gene=passerold_gene:ENSPDOG00000013237;start=M;stop=*;sumWeight=1.8;tae=1;tde=1;tie=1;tpc=1
24	GeMoMa	exon	1876976	1879753	.	-	.	ID=nbis-exon-449526;Parent=PASSSERD13154.1;de=true;minCov=99;pc=1
24	GeMoMa	exon	1880269	1881144	.	-	.	ID=nbis-exon-449527;Parent=PASSSERD13154.1;de=true;minCov=99;pc=1
24	GeMoMa	exon	1881360	1881420	.	-	.	ID=nbis-exon-449528;Parent=PASSSERD13154.1;de=true;minCov=99;pc=1
24	GeMoMa	exon	1881533	1881607	.	-	.	ID=nbis-exon-449529;Parent=PASSSERD13154.1;de=true;minCov=99;pc=1
24	GeMoMa	exon	1884514	1884591	.	-	.	ID=nbis-exon-449530;Parent=PASSSERD13154.1;de=true;minCov=99;pc=1
24	GeMoMa	exon	1884674	1884816	.	-	.	ID=nbis-exon-449531;Parent=PASSSERD13154.1;de=true;minCov=99;pc=1
24	GeMoMa	exon	1885883	1886052	.	-	.	ID=nbis-exon-449532;Parent=PASSSERD13154.1;de=true;minCov=99;pc=1
24	GeMoMa	exon	1886780	1886935	.	-	.	ID=nbis-exon-449533;Parent=PASSSERD13154.1;de=true;minCov=99;pc=1
24	GeMoMa	exon	1887340	1887450	.	-	.	ID=nbis-exon-449534;Parent=PASSSERD13154.1;de=true;minCov=99;pc=1
24	GeMoMa	exon	1888273	1888472	.	-	.	ID=nbis-exon-449535;Parent=PASSSERD13154.1;de=true;minCov=99;pc=1
24	GeMoMa	exon	1888620	1888753	.	-	.	ID=nbis-exon-449536;Parent=PASSSERD13154.1;de=true;minCov=99;pc=1
24	GeMoMa	exon	1889075	1889212	.	-	.	ID=nbis-exon-449537;Parent=PASSSERD13154.1;de=true;minCov=99;pc=1
24	GeMoMa	exon	1890431	1890510	.	-	.	ID=nbis-exon-449538;Parent=PASSSERD13154.1;de=true;minCov=99;pc=1
24	GeMoMa	exon	1891452	1891690	.	-	.	ID=nbis-exon-449539;Parent=PASSSERD13154.1;de=true;minCov=99;pc=1
24	GeMoMa	exon	1894594	1894701	.	-	.	ID=nbis-exon-449540;Parent=PASSSERD13154.1;de=true;minCov=99;pc=1
24	GeMoMa	exon	1894793	1894907	.	-	.	ID=nbis-exon-449541;Parent=PASSSERD13154.1;de=true;minCov=99;pc=1
24	GeMoMa	exon	1895436	1895543	.	-	.	ID=nbis-exon-449542;Parent=PASSSERD13154.1;de=true;minCov=99;pc=1
24	GeMoMa	exon	1896902	1897017	.	-	.	ID=nbis-exon-449543;Parent=PASSSERD13154.1;de=true;minCov=99;pc=1
24	GeMoMa	exon	1897115	1897212	.	-	.	ID=nbis-exon-449544;Parent=PASSSERD13154.1;de=true;minCov=99;pc=1
24	GeMoMa	exon	1897492	1897683	.	-	.	ID=nbis-exon-449545;Parent=PASSSERD13154.1;de=true;minCov=99;pc=1
24	GeMoMa	exon	1899673	1899893	.	-	.	ID=nbis-exon-449546;Parent=PASSSERD13154.1;de=true;minCov=99;pc=1
24	GeMoMa	exon	1902428	1902562	.	-	.	ID=nbis-exon-449547;Parent=PASSSERD13154.1;de=true;minCov=99;pc=1
24	GeMoMa	exon	1903929	1904002	.	-	.	ID=nbis-exon-449548;Parent=PASSSERD13154.1;de=true;minCov=99;pc=1
24	GeMoMa	exon	1906756	1906839	.	-	.	ID=nbis-exon-449549;Parent=PASSSERD13154.1;de=true;minCov=99;pc=1
24	GeMoMa	exon	1907017	1907079	.	-	.	ID=nbis-exon-449550;Parent=PASSSERD13154.1;de=true;minCov=99;pc=1
24	GeMoMa	exon	1907603	1907855	.	-	.	ID=nbis-exon-449551;Parent=PASSSERD13154.1;de=true;minCov=99;pc=1
24	GeMoMa	exon	1907999	1908121	.	-	.	ID=nbis-exon-449552;Parent=PASSSERD13154.1;de=true;minCov=99;pc=1
24	GeMoMa	exon	1908396	1908468	.	-	.	ID=nbis-exon-449553;Parent=PASSSERD13154.1;de=true;minCov=99;pc=1
24	GeMoMa	exon	1909147	1909280	.	-	.	ID=nbis-exon-449554;Parent=PASSSERD13154.1;de=true;minCov=99;pc=1
24	GeMoMa	exon	1910597	1910684	.	-	.	ID=nbis-exon-449555;Parent=PASSSERD13154.1;de=true;minCov=99;pc=1
24	GeMoMa	exon	1910944	1911005	.	-	.	ID=nbis-exon-449556;Parent=PASSSERD13154.1;de=true;minCov=99;pc=1
24	GeMoMa	exon	1911523	1911696	.	-	.	ID=nbis-exon-449557;Parent=PASSSERD13154.1;de=true;minCov=99;pc=1
24	GeMoMa	exon	1911785	1911963	.	-	.	ID=nbis-exon-449558;Parent=PASSSERD13154.1;de=true;minCov=99;pc=1
24	GeMoMa	CDS	1881042	1881144	.	-	1	ID=cds-405801;Parent=PASSSERD13154.1;ae=true;minCov=139;pc=1
24	GeMoMa	CDS	1881360	1881420	.	-	2	ID=cds-405800;Parent=PASSSERD13154.1;ae=true;de=true;minCov=230;pc=1
24	GeMoMa	CDS	1881533	1881607	.	-	2	ID=cds-405799;Parent=PASSSERD13154.1;ae=true;de=true;minCov=245;pc=1
24	GeMoMa	CDS	1884514	1884591	.	-	2	ID=cds-405798;Parent=PASSSERD13154.1;ae=true;de=true;minCov=165;pc=1
24	GeMoMa	CDS	1884674	1884816	.	-	1	ID=cds-405797;Parent=PASSSERD13154.1;ae=true;de=true;minCov=122;pc=1
24	GeMoMa	CDS	1885883	1886052	.	-	0	ID=cds-405796;Parent=PASSSERD13154.1;ae=true;de=true;minCov=90;pc=1
24	GeMoMa	CDS	1886780	1886935	.	-	0	ID=cds-405795;Parent=PASSSERD13154.1;ae=true;de=true;minCov=166;pc=1
24	GeMoMa	CDS	1887340	1887450	.	-	0	ID=cds-405794;Parent=PASSSERD13154.1;ae=true;de=true;minCov=293;pc=1
24	GeMoMa	CDS	1888273	1888472	.	-	2	ID=cds-405793;Parent=PASSSERD13154.1;ae=true;de=true;minCov=244;pc=1
24	GeMoMa	CDS	1888620	1888753	.	-	1	ID=cds-405792;Parent=PASSSERD13154.1;ae=true;de=true;minCov=241;pc=1
24	GeMoMa	CDS	1889075	1889212	.	-	1	ID=cds-405791;Parent=PASSSERD13154.1;ae=true;de=true;minCov=285;pc=1
24	GeMoMa	CDS	1890431	1890510	.	-	0	ID=cds-405790;Parent=PASSSERD13154.1;ae=true;de=true;minCov=173;pc=1
24	GeMoMa	CDS	1891452	1891690	.	-	2	ID=cds-405789;Parent=PASSSERD13154.1;ae=true;de=true;minCov=55;pc=1
24	GeMoMa	CDS	1894594	1894701	.	-	2	ID=cds-405788;Parent=PASSSERD13154.1;ae=true;de=true;minCov=52;pc=1
24	GeMoMa	CDS	1894793	1894907	.	-	0	ID=cds-405787;Parent=PASSSERD13154.1;ae=true;de=true;minCov=106;pc=1
24	GeMoMa	CDS	1895436	1895543	.	-	0	ID=cds-405786;Parent=PASSSERD13154.1;ae=true;de=true;minCov=126;pc=1
24	GeMoMa	CDS	1896902	1897017	.	-	2	ID=cds-405785;Parent=PASSSERD13154.1;ae=true;de=true;minCov=142;pc=1
24	GeMoMa	CDS	1897115	1897212	.	-	1	ID=cds-405784;Parent=PASSSERD13154.1;ae=true;de=true;minCov=150;pc=1
24	GeMoMa	CDS	1897492	1897683	.	-	1	ID=cds-405783;Parent=PASSSERD13154.1;ae=true;de=true;minCov=175;pc=1
24	GeMoMa	CDS	1899673	1899893	.	-	0	ID=cds-405782;Parent=PASSSERD13154.1;ae=true;de=true;minCov=63;pc=1
24	GeMoMa	CDS	1902428	1902562	.	-	0	ID=cds-405781;Parent=PASSSERD13154.1;ae=true;de=true;minCov=27;pc=1
24	GeMoMa	CDS	1903929	1904002	.	-	2	ID=cds-405780;Parent=PASSSERD13154.1;ae=true;de=true;minCov=51;pc=1
24	GeMoMa	CDS	1906756	1906839	.	-	2	ID=cds-405779;Parent=PASSSERD13154.1;ae=true;de=true;minCov=192;pc=1
24	GeMoMa	CDS	1907017	1907079	.	-	2	ID=cds-405778;Parent=PASSSERD13154.1;ae=true;de=true;minCov=216;pc=1
24	GeMoMa	CDS	1907603	1907855	.	-	0	ID=cds-405777;Parent=PASSSERD13154.1;ae=true;de=true;minCov=158;pc=1
24	GeMoMa	CDS	1907999	1908121	.	-	0	ID=cds-405776;Parent=PASSSERD13154.1;ae=true;de=true;minCov=153;pc=1
24	GeMoMa	CDS	1908396	1908468	.	-	1	ID=cds-405775;Parent=PASSSERD13154.1;ae=true;de=true;minCov=122;pc=1
24	GeMoMa	CDS	1909147	1909280	.	-	0	ID=cds-405774;Parent=PASSSERD13154.1;ae=true;de=true;minCov=45;pc=1
24	GeMoMa	CDS	1910597	1910684	.	-	1	ID=cds-405773;Parent=PASSSERD13154.1;ae=true;de=true;minCov=82;pc=1
24	GeMoMa	CDS	1910944	1911005	.	-	0	ID=cds-405772;Parent=PASSSERD13154.1;ae=true;de=true;minCov=160;pc=1
24	GeMoMa	CDS	1911523	1911696	.	-	0	ID=cds-405771;Parent=PASSSERD13154.1;ae=true;de=true;minCov=169;pc=1
24	GeMoMa	CDS	1911785	1911928	.	-	0	ID=cds-405770;Parent=PASSSERD13154.1;de=true;minCov=99;pc=1
24	AnnotationFinalizer_	five_prime_UTR	1911929	1911963	.	-	.	ID=five_prime_utr-54467;Parent=PASSSERD13154.1
24	AnnotationFinalizer_	three_prime_UTR	1876976	1879753	.	-	.	ID=three_prime_utr-44109;Parent=PASSSERD13154.1
24	AnnotationFinalizer_	three_prime_UTR	1880269	1881041	.	-	.	ID=three_prime_utr-44108;Parent=PASSSERD13154.1
24	GeMoMa	mRNA	1876976	1911963	6544	-	.	ID=PASSSERD13154.2;Parent=PASSSERD13154;aa=1358;avgCov=180.1907;bestScore=6544;ce=32;evidence=1;iAA=0.9536;lpm=178;maxGap=1;maxScore=6885;minCov=27;minSplitReads=29;nps=0;oldID=onychos_rna-XM_041413868.1_R0;pAA=0.9683;prediction=0;raa=1356;rce=32;ref-gene=onychos_gene-NCAPD3;start=M;stop=*;sumWeight=1.0;tae=1;tde=1;tie=1;tpc=1
24	GeMoMa	exon	1876976	1879753	.	-	.	ID=nbis-exon-449559;Parent=PASSSERD13154.2;de=true;minCov=99;pc=1
24	GeMoMa	exon	1880269	1881144	.	-	.	ID=nbis-exon-449560;Parent=PASSSERD13154.2;de=true;minCov=99;pc=1
24	GeMoMa	exon	1881360	1881420	.	-	.	ID=nbis-exon-449561;Parent=PASSSERD13154.2;de=true;minCov=99;pc=1
24	GeMoMa	exon	1881533	1881607	.	-	.	ID=nbis-exon-449562;Parent=PASSSERD13154.2;de=true;minCov=99;pc=1
24	GeMoMa	exon	1884514	1884591	.	-	.	ID=nbis-exon-449563;Parent=PASSSERD13154.2;de=true;minCov=99;pc=1
24	GeMoMa	exon	1884674	1884816	.	-	.	ID=nbis-exon-449564;Parent=PASSSERD13154.2;de=true;minCov=99;pc=1
24	GeMoMa	exon	1885883	1886052	.	-	.	ID=nbis-exon-449565;Parent=PASSSERD13154.2;de=true;minCov=99;pc=1
24	GeMoMa	exon	1886780	1886935	.	-	.	ID=nbis-exon-449566;Parent=PASSSERD13154.2;de=true;minCov=99;pc=1
24	GeMoMa	exon	1887340	1887450	.	-	.	ID=nbis-exon-449567;Parent=PASSSERD13154.2;de=true;minCov=99;pc=1
24	GeMoMa	exon	1888273	1888472	.	-	.	ID=nbis-exon-449568;Parent=PASSSERD13154.2;de=true;minCov=99;pc=1
24	GeMoMa	exon	1888620	1888753	.	-	.	ID=nbis-exon-449569;Parent=PASSSERD13154.2;de=true;minCov=99;pc=1
24	GeMoMa	exon	1889075	1889212	.	-	.	ID=nbis-exon-449570;Parent=PASSSERD13154.2;de=true;minCov=99;pc=1
24	GeMoMa	exon	1890431	1890510	.	-	.	ID=nbis-exon-449571;Parent=PASSSERD13154.2;de=true;minCov=99;pc=1
24	GeMoMa	exon	1891452	1891690	.	-	.	ID=nbis-exon-449572;Parent=PASSSERD13154.2;de=true;minCov=99;pc=1
24	GeMoMa	exon	1894594	1894701	.	-	.	ID=nbis-exon-449573;Parent=PASSSERD13154.2;de=true;minCov=99;pc=1
24	GeMoMa	exon	1894793	1894907	.	-	.	ID=nbis-exon-449574;Parent=PASSSERD13154.2;de=true;minCov=99;pc=1
24	GeMoMa	exon	1895436	1895543	.	-	.	ID=nbis-exon-449575;Parent=PASSSERD13154.2;de=true;minCov=99;pc=1
24	GeMoMa	exon	1896902	1897017	.	-	.	ID=nbis-exon-449576;Parent=PASSSERD13154.2;de=true;minCov=99;pc=1
24	GeMoMa	exon	1897115	1897212	.	-	.	ID=nbis-exon-449577;Parent=PASSSERD13154.2;de=true;minCov=99;pc=1
24	GeMoMa	exon	1897492	1897683	.	-	.	ID=nbis-exon-449578;Parent=PASSSERD13154.2;de=true;minCov=99;pc=1
24	GeMoMa	exon	1899673	1899893	.	-	.	ID=nbis-exon-449579;Parent=PASSSERD13154.2;de=true;minCov=99;pc=1
24	GeMoMa	exon	1902428	1902562	.	-	.	ID=nbis-exon-449580;Parent=PASSSERD13154.2;de=true;minCov=99;pc=1
24	GeMoMa	exon	1903929	1904002	.	-	.	ID=nbis-exon-449581;Parent=PASSSERD13154.2;de=true;minCov=99;pc=1
24	GeMoMa	exon	1906756	1906839	.	-	.	ID=nbis-exon-449582;Parent=PASSSERD13154.2;de=true;minCov=99;pc=1
24	GeMoMa	exon	1906996	1907079	.	-	.	ID=nbis-exon-449583;Parent=PASSSERD13154.2;de=true;minCov=99;pc=1
24	GeMoMa	exon	1907603	1907855	.	-	.	ID=nbis-exon-449584;Parent=PASSSERD13154.2;de=true;minCov=99;pc=1
24	GeMoMa	exon	1907999	1908121	.	-	.	ID=nbis-exon-449585;Parent=PASSSERD13154.2;de=true;minCov=99;pc=1
24	GeMoMa	exon	1908396	1908468	.	-	.	ID=nbis-exon-449586;Parent=PASSSERD13154.2;de=true;minCov=99;pc=1
24	GeMoMa	exon	1909147	1909280	.	-	.	ID=nbis-exon-449587;Parent=PASSSERD13154.2;de=true;minCov=99;pc=1
24	GeMoMa	exon	1910597	1910684	.	-	.	ID=nbis-exon-449588;Parent=PASSSERD13154.2;de=true;minCov=99;pc=1
24	GeMoMa	exon	1910944	1911005	.	-	.	ID=nbis-exon-449589;Parent=PASSSERD13154.2;de=true;minCov=99;pc=1
24	GeMoMa	exon	1911523	1911696	.	-	.	ID=nbis-exon-449590;Parent=PASSSERD13154.2;de=true;minCov=99;pc=1
24	GeMoMa	exon	1911785	1911963	.	-	.	ID=nbis-exon-449591;Parent=PASSSERD13154.2;de=true;minCov=99;pc=1
24	GeMoMa	CDS	1881042	1881144	.	-	1	ID=cds-405833;Parent=PASSSERD13154.2;ae=true;minCov=139;pc=1
24	GeMoMa	CDS	1881360	1881420	.	-	2	ID=cds-405832;Parent=PASSSERD13154.2;ae=true;de=true;minCov=230;pc=1
24	GeMoMa	CDS	1881533	1881607	.	-	2	ID=cds-405831;Parent=PASSSERD13154.2;ae=true;de=true;minCov=245;pc=1
24	GeMoMa	CDS	1884514	1884591	.	-	2	ID=cds-405830;Parent=PASSSERD13154.2;ae=true;de=true;minCov=165;pc=1
24	GeMoMa	CDS	1884674	1884816	.	-	1	ID=cds-405829;Parent=PASSSERD13154.2;ae=true;de=true;minCov=122;pc=1
24	GeMoMa	CDS	1885883	1886052	.	-	0	ID=cds-405828;Parent=PASSSERD13154.2;ae=true;de=true;minCov=90;pc=1
24	GeMoMa	CDS	1886780	1886935	.	-	0	ID=cds-405827;Parent=PASSSERD13154.2;ae=true;de=true;minCov=166;pc=1
24	GeMoMa	CDS	1887340	1887450	.	-	0	ID=cds-405826;Parent=PASSSERD13154.2;ae=true;de=true;minCov=293;pc=1
24	GeMoMa	CDS	1888273	1888472	.	-	2	ID=cds-405825;Parent=PASSSERD13154.2;ae=true;de=true;minCov=244;pc=1
24	GeMoMa	CDS	1888620	1888753	.	-	1	ID=cds-405824;Parent=PASSSERD13154.2;ae=true;de=true;minCov=241;pc=1
24	GeMoMa	CDS	1889075	1889212	.	-	1	ID=cds-405823;Parent=PASSSERD13154.2;ae=true;de=true;minCov=285;pc=1
24	GeMoMa	CDS	1890431	1890510	.	-	0	ID=cds-405822;Parent=PASSSERD13154.2;ae=true;de=true;minCov=173;pc=1
24	GeMoMa	CDS	1891452	1891690	.	-	2	ID=cds-405821;Parent=PASSSERD13154.2;ae=true;de=true;minCov=55;pc=1
24	GeMoMa	CDS	1894594	1894701	.	-	2	ID=cds-405820;Parent=PASSSERD13154.2;ae=true;de=true;minCov=52;pc=1
24	GeMoMa	CDS	1894793	1894907	.	-	0	ID=cds-405819;Parent=PASSSERD13154.2;ae=true;de=true;minCov=106;pc=1
24	GeMoMa	CDS	1895436	1895543	.	-	0	ID=cds-405818;Parent=PASSSERD13154.2;ae=true;de=true;minCov=126;pc=1
24	GeMoMa	CDS	1896902	1897017	.	-	2	ID=cds-405817;Parent=PASSSERD13154.2;ae=true;de=true;minCov=142;pc=1
24	GeMoMa	CDS	1897115	1897212	.	-	1	ID=cds-405816;Parent=PASSSERD13154.2;ae=true;de=true;minCov=150;pc=1
24	GeMoMa	CDS	1897492	1897683	.	-	1	ID=cds-405815;Parent=PASSSERD13154.2;ae=true;de=true;minCov=175;pc=1
24	GeMoMa	CDS	1899673	1899893	.	-	0	ID=cds-405814;Parent=PASSSERD13154.2;ae=true;de=true;minCov=63;pc=1
24	GeMoMa	CDS	1902428	1902562	.	-	0	ID=cds-405813;Parent=PASSSERD13154.2;ae=true;de=true;minCov=27;pc=1
24	GeMoMa	CDS	1903929	1904002	.	-	2	ID=cds-405812;Parent=PASSSERD13154.2;ae=true;de=true;minCov=51;pc=1
24	GeMoMa	CDS	1906756	1906839	.	-	2	ID=cds-405811;Parent=PASSSERD13154.2;ae=true;de=true;minCov=192;pc=1
24	GeMoMa	CDS	1906996	1907079	.	-	2	ID=cds-405810;Parent=PASSSERD13154.2;ae=true;de=true;minCov=27;pc=1
24	GeMoMa	CDS	1907603	1907855	.	-	0	ID=cds-405809;Parent=PASSSERD13154.2;ae=true;de=true;minCov=158;pc=1
24	GeMoMa	CDS	1907999	1908121	.	-	0	ID=cds-405808;Parent=PASSSERD13154.2;ae=true;de=true;minCov=153;pc=1
24	GeMoMa	CDS	1908396	1908468	.	-	1	ID=cds-405807;Parent=PASSSERD13154.2;ae=true;de=true;minCov=122;pc=1
24	GeMoMa	CDS	1909147	1909280	.	-	0	ID=cds-405806;Parent=PASSSERD13154.2;ae=true;de=true;minCov=45;pc=1
24	GeMoMa	CDS	1910597	1910684	.	-	1	ID=cds-405805;Parent=PASSSERD13154.2;ae=true;de=true;minCov=82;pc=1
24	GeMoMa	CDS	1910944	1911005	.	-	0	ID=cds-405804;Parent=PASSSERD13154.2;ae=true;de=true;minCov=160;pc=1
24	GeMoMa	CDS	1911523	1911696	.	-	0	ID=cds-405803;Parent=PASSSERD13154.2;ae=true;de=true;minCov=169;pc=1
24	GeMoMa	CDS	1911785	1911928	.	-	0	ID=cds-405802;Parent=PASSSERD13154.2;de=true;minCov=99;pc=1
24	AnnotationFinalizer_	five_prime_UTR	1911929	1911963	.	-	.	ID=five_prime_utr-54468;Parent=PASSSERD13154.2
24	AnnotationFinalizer_	three_prime_UTR	1876976	1879753	.	-	.	ID=three_prime_utr-44111;Parent=PASSSERD13154.2
24	AnnotationFinalizer_	three_prime_UTR	1880269	1881041	.	-	.	ID=three_prime_utr-44110;Parent=PASSSERD13154.2
24	GeMoMa	mRNA	1876976	1911963	6539	-	.	ID=PASSSERD13154.3;Parent=PASSSERD13154;aa=1357;avgCov=180.2432;bestScore=6539;ce=32;evidence=1;iAA=0.9536;lpm=178;maxGap=1;maxScore=6880;minCov=27;minSplitReads=29;nps=0;oldID=onychos_rna-XM_041413867.1_R0;pAA=0.9683;prediction=0;raa=1355;rce=32;ref-gene=onychos_gene-NCAPD3;start=M;stop=*;sumWeight=1.0;tae=1;tde=1;tie=1;tpc=1
24	GeMoMa	exon	1876976	1879753	.	-	.	ID=nbis-exon-449592;Parent=PASSSERD13154.3;de=true;minCov=99;pc=1
24	GeMoMa	exon	1880269	1881144	.	-	.	ID=nbis-exon-449593;Parent=PASSSERD13154.3;de=true;minCov=99;pc=1
24	GeMoMa	exon	1881360	1881420	.	-	.	ID=nbis-exon-449594;Parent=PASSSERD13154.3;de=true;minCov=99;pc=1
24	GeMoMa	exon	1881533	1881607	.	-	.	ID=nbis-exon-449595;Parent=PASSSERD13154.3;de=true;minCov=99;pc=1
24	GeMoMa	exon	1884514	1884591	.	-	.	ID=nbis-exon-449596;Parent=PASSSERD13154.3;de=true;minCov=99;pc=1
24	GeMoMa	exon	1884674	1884816	.	-	.	ID=nbis-exon-449597;Parent=PASSSERD13154.3;de=true;minCov=99;pc=1
24	GeMoMa	exon	1885883	1886049	.	-	.	ID=nbis-exon-449598;Parent=PASSSERD13154.3;de=true;minCov=99;pc=1
24	GeMoMa	exon	1886780	1886935	.	-	.	ID=nbis-exon-449599;Parent=PASSSERD13154.3;de=true;minCov=99;pc=1
24	GeMoMa	exon	1887340	1887450	.	-	.	ID=nbis-exon-449600;Parent=PASSSERD13154.3;de=true;minCov=99;pc=1
24	GeMoMa	exon	1888273	1888472	.	-	.	ID=nbis-exon-449601;Parent=PASSSERD13154.3;de=true;minCov=99;pc=1
24	GeMoMa	exon	1888620	1888753	.	-	.	ID=nbis-exon-449602;Parent=PASSSERD13154.3;de=true;minCov=99;pc=1
24	GeMoMa	exon	1889075	1889212	.	-	.	ID=nbis-exon-449603;Parent=PASSSERD13154.3;de=true;minCov=99;pc=1
24	GeMoMa	exon	1890431	1890510	.	-	.	ID=nbis-exon-449604;Parent=PASSSERD13154.3;de=true;minCov=99;pc=1
24	GeMoMa	exon	1891452	1891690	.	-	.	ID=nbis-exon-449605;Parent=PASSSERD13154.3;de=true;minCov=99;pc=1
24	GeMoMa	exon	1894594	1894701	.	-	.	ID=nbis-exon-449606;Parent=PASSSERD13154.3;de=true;minCov=99;pc=1
24	GeMoMa	exon	1894793	1894907	.	-	.	ID=nbis-exon-449607;Parent=PASSSERD13154.3;de=true;minCov=99;pc=1
24	GeMoMa	exon	1895436	1895543	.	-	.	ID=nbis-exon-449608;Parent=PASSSERD13154.3;de=true;minCov=99;pc=1
24	GeMoMa	exon	1896902	1897017	.	-	.	ID=nbis-exon-449609;Parent=PASSSERD13154.3;de=true;minCov=99;pc=1
24	GeMoMa	exon	1897115	1897212	.	-	.	ID=nbis-exon-449610;Parent=PASSSERD13154.3;de=true;minCov=99;pc=1
24	GeMoMa	exon	1897492	1897683	.	-	.	ID=nbis-exon-449611;Parent=PASSSERD13154.3;de=true;minCov=99;pc=1
24	GeMoMa	exon	1899673	1899893	.	-	.	ID=nbis-exon-449612;Parent=PASSSERD13154.3;de=true;minCov=99;pc=1
24	GeMoMa	exon	1902428	1902562	.	-	.	ID=nbis-exon-449613;Parent=PASSSERD13154.3;de=true;minCov=99;pc=1
24	GeMoMa	exon	1903929	1904002	.	-	.	ID=nbis-exon-449614;Parent=PASSSERD13154.3;de=true;minCov=99;pc=1
24	GeMoMa	exon	1906756	1906839	.	-	.	ID=nbis-exon-449615;Parent=PASSSERD13154.3;de=true;minCov=99;pc=1
24	GeMoMa	exon	1906996	1907079	.	-	.	ID=nbis-exon-449616;Parent=PASSSERD13154.3;de=true;minCov=99;pc=1
24	GeMoMa	exon	1907603	1907855	.	-	.	ID=nbis-exon-449617;Parent=PASSSERD13154.3;de=true;minCov=99;pc=1
24	GeMoMa	exon	1907999	1908121	.	-	.	ID=nbis-exon-449618;Parent=PASSSERD13154.3;de=true;minCov=99;pc=1
24	GeMoMa	exon	1908396	1908468	.	-	.	ID=nbis-exon-449619;Parent=PASSSERD13154.3;de=true;minCov=99;pc=1
24	GeMoMa	exon	1909147	1909280	.	-	.	ID=nbis-exon-449620;Parent=PASSSERD13154.3;de=true;minCov=99;pc=1
24	GeMoMa	exon	1910597	1910684	.	-	.	ID=nbis-exon-449621;Parent=PASSSERD13154.3;de=true;minCov=99;pc=1
24	GeMoMa	exon	1910944	1911005	.	-	.	ID=nbis-exon-449622;Parent=PASSSERD13154.3;de=true;minCov=99;pc=1
24	GeMoMa	exon	1911523	1911696	.	-	.	ID=nbis-exon-449623;Parent=PASSSERD13154.3;de=true;minCov=99;pc=1
24	GeMoMa	exon	1911785	1911963	.	-	.	ID=nbis-exon-449624;Parent=PASSSERD13154.3;de=true;minCov=99;pc=1
24	GeMoMa	CDS	1881042	1881144	.	-	1	ID=cds-405865;Parent=PASSSERD13154.3;ae=true;minCov=139;pc=1
24	GeMoMa	CDS	1881360	1881420	.	-	2	ID=cds-405864;Parent=PASSSERD13154.3;ae=true;de=true;minCov=230;pc=1
24	GeMoMa	CDS	1881533	1881607	.	-	2	ID=cds-405863;Parent=PASSSERD13154.3;ae=true;de=true;minCov=245;pc=1
24	GeMoMa	CDS	1884514	1884591	.	-	2	ID=cds-405862;Parent=PASSSERD13154.3;ae=true;de=true;minCov=165;pc=1
24	GeMoMa	CDS	1884674	1884816	.	-	1	ID=cds-405861;Parent=PASSSERD13154.3;ae=true;de=true;minCov=122;pc=1
24	GeMoMa	CDS	1885883	1886049	.	-	0	ID=cds-405860;Parent=PASSSERD13154.3;ae=true;de=true;minCov=90;pc=1
24	GeMoMa	CDS	1886780	1886935	.	-	0	ID=cds-405859;Parent=PASSSERD13154.3;ae=true;de=true;minCov=166;pc=1
24	GeMoMa	CDS	1887340	1887450	.	-	0	ID=cds-405858;Parent=PASSSERD13154.3;ae=true;de=true;minCov=293;pc=1
24	GeMoMa	CDS	1888273	1888472	.	-	2	ID=cds-405857;Parent=PASSSERD13154.3;ae=true;de=true;minCov=244;pc=1
24	GeMoMa	CDS	1888620	1888753	.	-	1	ID=cds-405856;Parent=PASSSERD13154.3;ae=true;de=true;minCov=241;pc=1
24	GeMoMa	CDS	1889075	1889212	.	-	1	ID=cds-405855;Parent=PASSSERD13154.3;ae=true;de=true;minCov=285;pc=1
24	GeMoMa	CDS	1890431	1890510	.	-	0	ID=cds-405854;Parent=PASSSERD13154.3;ae=true;de=true;minCov=173;pc=1
24	GeMoMa	CDS	1891452	1891690	.	-	2	ID=cds-405853;Parent=PASSSERD13154.3;ae=true;de=true;minCov=55;pc=1
24	GeMoMa	CDS	1894594	1894701	.	-	2	ID=cds-405852;Parent=PASSSERD13154.3;ae=true;de=true;minCov=52;pc=1
24	GeMoMa	CDS	1894793	1894907	.	-	0	ID=cds-405851;Parent=PASSSERD13154.3;ae=true;de=true;minCov=106;pc=1
24	GeMoMa	CDS	1895436	1895543	.	-	0	ID=cds-405850;Parent=PASSSERD13154.3;ae=true;de=true;minCov=126;pc=1
24	GeMoMa	CDS	1896902	1897017	.	-	2	ID=cds-405849;Parent=PASSSERD13154.3;ae=true;de=true;minCov=142;pc=1
24	GeMoMa	CDS	1897115	1897212	.	-	1	ID=cds-405848;Parent=PASSSERD13154.3;ae=true;de=true;minCov=150;pc=1
24	GeMoMa	CDS	1897492	1897683	.	-	1	ID=cds-405847;Parent=PASSSERD13154.3;ae=true;de=true;minCov=175;pc=1
24	GeMoMa	CDS	1899673	1899893	.	-	0	ID=cds-405846;Parent=PASSSERD13154.3;ae=true;de=true;minCov=63;pc=1
24	GeMoMa	CDS	1902428	1902562	.	-	0	ID=cds-405845;Parent=PASSSERD13154.3;ae=true;de=true;minCov=27;pc=1
24	GeMoMa	CDS	1903929	1904002	.	-	2	ID=cds-405844;Parent=PASSSERD13154.3;ae=true;de=true;minCov=51;pc=1
24	GeMoMa	CDS	1906756	1906839	.	-	2	ID=cds-405843;Parent=PASSSERD13154.3;ae=true;de=true;minCov=192;pc=1
24	GeMoMa	CDS	1906996	1907079	.	-	2	ID=cds-405842;Parent=PASSSERD13154.3;ae=true;de=true;minCov=27;pc=1
24	GeMoMa	CDS	1907603	1907855	.	-	0	ID=cds-405841;Parent=PASSSERD13154.3;ae=true;de=true;minCov=158;pc=1
24	GeMoMa	CDS	1907999	1908121	.	-	0	ID=cds-405840;Parent=PASSSERD13154.3;ae=true;de=true;minCov=153;pc=1
24	GeMoMa	CDS	1908396	1908468	.	-	1	ID=cds-405839;Parent=PASSSERD13154.3;ae=true;de=true;minCov=122;pc=1
24	GeMoMa	CDS	1909147	1909280	.	-	0	ID=cds-405838;Parent=PASSSERD13154.3;ae=true;de=true;minCov=45;pc=1
24	GeMoMa	CDS	1910597	1910684	.	-	1	ID=cds-405837;Parent=PASSSERD13154.3;ae=true;de=true;minCov=82;pc=1
24	GeMoMa	CDS	1910944	1911005	.	-	0	ID=cds-405836;Parent=PASSSERD13154.3;ae=true;de=true;minCov=160;pc=1
24	GeMoMa	CDS	1911523	1911696	.	-	0	ID=cds-405835;Parent=PASSSERD13154.3;ae=true;de=true;minCov=169;pc=1
24	GeMoMa	CDS	1911785	1911928	.	-	0	ID=cds-405834;Parent=PASSSERD13154.3;de=true;minCov=99;pc=1
24	AnnotationFinalizer_	five_prime_UTR	1911929	1911963	.	-	.	ID=five_prime_utr-54469;Parent=PASSSERD13154.3
24	AnnotationFinalizer_	three_prime_UTR	1876976	1879753	.	-	.	ID=three_prime_utr-44113;Parent=PASSSERD13154.3
24	AnnotationFinalizer_	three_prime_UTR	1880269	1881041	.	-	.	ID=three_prime_utr-44112;Parent=PASSSERD13154.3
24	GAF	gene	1893450	1937063	.	+	.	ID=PASSSERD13155;combinedEvidence=3;complete=1;maxEvidence=3;maxTie=0.6667;transcripts=1
24	GeMoMa	mRNA	1893450	1937063	845	+	.	ID=PASSSERD13155.1;Parent=PASSSERD13155;aa=301;alternative="onychos_gene-VPS26A,pyrgi_gene-VPS26A";avgCov=781.6091;bestScore=1682;ce=7;evidence=3;iAA=0.5621;lpm=42;maxGap=22;maxScore=1682;minCov=0;minSplitReads=0;nps=0;oldID=montanus_rna-XM_039696185.1_R1;pAA=0.6598;prediction=1;raa=327;rce=9;ref-gene=montanus_gene-VPS26A;start=M;stop=*;sumWeight=2.8;tae=0.8333;tde=0.6667;tie=0.6667;tpc=0.979
24	GeMoMa	exon	1893450	1893479	.	+	.	ID=nbis-exon-449625;Parent=PASSSERD13155.1;de=false;minCov=1;pc=1
24	GeMoMa	exon	1893753	1893864	.	+	.	ID=nbis-exon-449626;Parent=PASSSERD13155.1;de=false;minCov=1;pc=1
24	GeMoMa	exon	1919657	1919813	.	+	.	ID=nbis-exon-449627;Parent=PASSSERD13155.1;de=false;minCov=1;pc=1
24	GeMoMa	exon	1920912	1921076	.	+	.	ID=nbis-exon-449628;Parent=PASSSERD13155.1;de=false;minCov=1;pc=1
24	GeMoMa	exon	1921818	1921993	.	+	.	ID=nbis-exon-449629;Parent=PASSSERD13155.1;de=false;minCov=1;pc=1
24	GeMoMa	exon	1922626	1922768	.	+	.	ID=nbis-exon-449630;Parent=PASSSERD13155.1;de=false;minCov=1;pc=1
24	GeMoMa	exon	1923826	1924557	.	+	.	ID=nbis-exon-449631;Parent=PASSSERD13155.1;de=false;minCov=1;pc=1
24	GeMoMa	exon	1930121	1930367	.	+	.	ID=nbis-exon-449632;Parent=PASSSERD13155.1;de=false;minCov=1;pc=1
24	GeMoMa	exon	1931274	1931708	.	+	.	ID=nbis-exon-449633;Parent=PASSSERD13155.1;de=false;minCov=1;pc=1
24	GeMoMa	exon	1932312	1932636	.	+	.	ID=nbis-exon-449634;Parent=PASSSERD13155.1;de=false;minCov=1;pc=1
24	GeMoMa	exon	1934010	1934110	.	+	.	ID=nbis-exon-449635;Parent=PASSSERD13155.1;de=false;minCov=1;pc=1
24	GeMoMa	exon	1934475	1934644	.	+	.	ID=nbis-exon-449636;Parent=PASSSERD13155.1;de=false;minCov=1;pc=1
24	GeMoMa	exon	1935304	1936089	.	+	.	ID=nbis-exon-449637;Parent=PASSSERD13155.1;de=false;minCov=1;pc=1
24	GeMoMa	exon	1936701	1936836	.	+	.	ID=nbis-exon-449638;Parent=PASSSERD13155.1;de=false;minCov=1;pc=1
24	GeMoMa	exon	1936938	1937063	.	+	.	ID=nbis-exon-449639;Parent=PASSSERD13155.1;de=false;minCov=1;pc=1
24	GeMoMa	CDS	1893477	1893479	.	+	0	ID=cds-405866;Parent=PASSSERD13155.1;de=false;minCov=1;pc=1
24	GeMoMa	CDS	1893753	1893864	.	+	0	ID=cds-405867;Parent=PASSSERD13155.1;ae=false;de=false;minCov=0;pc=0.8304
24	GeMoMa	CDS	1919657	1919813	.	+	2	ID=cds-405868;Parent=PASSSERD13155.1;ae=true;de=true;minCov=156;pc=1
24	GeMoMa	CDS	1920912	1921076	.	+	1	ID=cds-405869;Parent=PASSSERD13155.1;ae=true;de=true;minCov=835;pc=1
24	GeMoMa	CDS	1921818	1921993	.	+	1	ID=cds-405870;Parent=PASSSERD13155.1;ae=true;de=true;minCov=1013;pc=1
24	GeMoMa	CDS	1922626	1922768	.	+	2	ID=cds-405871;Parent=PASSSERD13155.1;ae=true;de=true;minCov=890;pc=1
24	GeMoMa	CDS	1923826	1923972	.	+	0	ID=cds-405872;Parent=PASSSERD13155.1;ae=true;minCov=629;pc=1
24	AnnotationFinalizer_	five_prime_UTR	1893450	1893476	.	+	.	ID=five_prime_utr-54470;Parent=PASSSERD13155.1
24	AnnotationFinalizer_	three_prime_UTR	1923973	1924557	.	+	.	ID=three_prime_utr-44114;Parent=PASSSERD13155.1
24	AnnotationFinalizer_	three_prime_UTR	1930121	1930367	.	+	.	ID=three_prime_utr-44115;Parent=PASSSERD13155.1
24	AnnotationFinalizer_	three_prime_UTR	1931274	1931708	.	+	.	ID=three_prime_utr-44116;Parent=PASSSERD13155.1
24	AnnotationFinalizer_	three_prime_UTR	1932312	1932636	.	+	.	ID=three_prime_utr-44117;Parent=PASSSERD13155.1
24	AnnotationFinalizer_	three_prime_UTR	1934010	1934110	.	+	.	ID=three_prime_utr-44118;Parent=PASSSERD13155.1
24	AnnotationFinalizer_	three_prime_UTR	1934475	1934644	.	+	.	ID=three_prime_utr-44119;Parent=PASSSERD13155.1
24	AnnotationFinalizer_	three_prime_UTR	1935304	1936089	.	+	.	ID=three_prime_utr-44120;Parent=PASSSERD13155.1
24	AnnotationFinalizer_	three_prime_UTR	1936701	1936836	.	+	.	ID=three_prime_utr-44121;Parent=PASSSERD13155.1
24	AnnotationFinalizer_	three_prime_UTR	1936938	1937063	.	+	.	ID=three_prime_utr-44122;Parent=PASSSERD13155.1
24	GAF	gene	1919599	1941896	.	+	.	ID=PASSSERD13156;combinedEvidence=2;complete=1;maxEvidence=2;maxTie=0.7778;transcripts=1
24	GeMoMa	mRNA	1919599	1941896	1566	+	.	ID=PASSSERD13156.1;Parent=PASSSERD13156;aa=339;alternative="onychos_gene-ACAD8";avgCov=1493.6175;bestScore=1566;ce=10;evidence=2;iAA=0.7985;lpm=142;maxGap=34;maxScore=2110;minCov=8;minSplitReads=0;nps=0;oldID=pyrgi_rna-XM_041480595.1_R0;pAA=0.8108;prediction=0;raa=407;rce=11;ref-gene=pyrgi_gene-ACAD8;start=M;stop=*;sumWeight=2.0;tae=0.7778;tde=0.8889;tie=0.7778;tpc=1
24	GeMoMa	exon	1919599	1919813	.	+	.	ID=nbis-exon-449640;Parent=PASSSERD13156.1;de=true;minCov=792;pc=1
24	GeMoMa	exon	1920912	1921076	.	+	.	ID=nbis-exon-449641;Parent=PASSSERD13156.1;de=true;minCov=792;pc=1
24	GeMoMa	exon	1921818	1921993	.	+	.	ID=nbis-exon-449642;Parent=PASSSERD13156.1;de=true;minCov=792;pc=1
24	GeMoMa	exon	1922626	1922768	.	+	.	ID=nbis-exon-449643;Parent=PASSSERD13156.1;de=true;minCov=792;pc=1
24	GeMoMa	exon	1923826	1930367	.	+	.	ID=nbis-exon-449644;Parent=PASSSERD13156.1;de=true;minCov=792;pc=1
24	GeMoMa	exon	1931274	1931708	.	+	.	ID=nbis-exon-449645;Parent=PASSSERD13156.1;de=true;minCov=792;pc=1
24	GeMoMa	exon	1932312	1932636	.	+	.	ID=nbis-exon-449646;Parent=PASSSERD13156.1;de=true;minCov=792;pc=1
24	GeMoMa	exon	1934010	1934110	.	+	.	ID=nbis-exon-449647;Parent=PASSSERD13156.1;de=true;minCov=792;pc=1
24	GeMoMa	exon	1934475	1934644	.	+	.	ID=nbis-exon-449648;Parent=PASSSERD13156.1;de=true;minCov=792;pc=1
24	GeMoMa	exon	1935304	1935413	.	+	.	ID=nbis-exon-449649;Parent=PASSSERD13156.1;de=true;minCov=792;pc=1
24	GeMoMa	exon	1935646	1935722	.	+	.	ID=nbis-exon-449650;Parent=PASSSERD13156.1;de=true;minCov=792;pc=1
24	GeMoMa	exon	1935952	1936089	.	+	.	ID=nbis-exon-449651;Parent=PASSSERD13156.1;de=true;minCov=792;pc=1
24	GeMoMa	exon	1936701	1936836	.	+	.	ID=nbis-exon-449652;Parent=PASSSERD13156.1;de=true;minCov=792;pc=1
24	GeMoMa	exon	1939991	1940037	.	+	.	ID=nbis-exon-449653;Parent=PASSSERD13156.1;de=true;minCov=792;pc=1
24	GeMoMa	exon	1940067	1940169	.	+	.	ID=nbis-exon-449654;Parent=PASSSERD13156.1;de=true;minCov=792;pc=1
24	GeMoMa	exon	1941033	1941896	.	+	.	ID=nbis-exon-449655;Parent=PASSSERD13156.1;de=true;minCov=792;pc=1
24	GeMoMa	CDS	1932555	1932636	.	+	0	ID=cds-405873;Parent=PASSSERD13156.1;de=true;minCov=792;pc=1
24	GeMoMa	CDS	1934010	1934110	.	+	2	ID=cds-405874;Parent=PASSSERD13156.1;ae=true;de=true;minCov=1220;pc=1
24	GeMoMa	CDS	1934475	1934644	.	+	0	ID=cds-405875;Parent=PASSSERD13156.1;ae=true;de=true;minCov=1719;pc=1
24	GeMoMa	CDS	1935304	1935413	.	+	1	ID=cds-405876;Parent=PASSSERD13156.1;ae=true;de=true;minCov=1507;pc=1
24	GeMoMa	CDS	1935646	1935722	.	+	2	ID=cds-405877;Parent=PASSSERD13156.1;ae=true;de=true;minCov=1305;pc=1
24	GeMoMa	CDS	1935952	1936089	.	+	0	ID=cds-405878;Parent=PASSSERD13156.1;ae=true;de=true;minCov=1259;pc=1
24	GeMoMa	CDS	1936701	1936836	.	+	0	ID=cds-405879;Parent=PASSSERD13156.1;ae=true;de=true;minCov=1534;pc=1
24	GeMoMa	CDS	1939991	1940037	.	+	2	ID=cds-405880;Parent=PASSSERD13156.1;ae=false;de=false;minCov=8;pc=1
24	GeMoMa	CDS	1940067	1940169	.	+	0	ID=cds-405881;Parent=PASSSERD13156.1;ae=false;de=true;minCov=155;pc=1
24	GeMoMa	CDS	1941033	1941085	.	+	2	ID=cds-405882;Parent=PASSSERD13156.1;ae=true;minCov=1471;pc=1
24	AnnotationFinalizer_	five_prime_UTR	1919599	1919813	.	+	.	ID=five_prime_utr-54471;Parent=PASSSERD13156.1
24	AnnotationFinalizer_	five_prime_UTR	1920912	1921076	.	+	.	ID=five_prime_utr-54472;Parent=PASSSERD13156.1
24	AnnotationFinalizer_	five_prime_UTR	1921818	1921993	.	+	.	ID=five_prime_utr-54473;Parent=PASSSERD13156.1
24	AnnotationFinalizer_	five_prime_UTR	1922626	1922768	.	+	.	ID=five_prime_utr-54474;Parent=PASSSERD13156.1
24	AnnotationFinalizer_	five_prime_UTR	1923826	1930367	.	+	.	ID=five_prime_utr-54475;Parent=PASSSERD13156.1
24	AnnotationFinalizer_	five_prime_UTR	1931274	1931708	.	+	.	ID=five_prime_utr-54476;Parent=PASSSERD13156.1
24	AnnotationFinalizer_	five_prime_UTR	1932312	1932554	.	+	.	ID=five_prime_utr-54477;Parent=PASSSERD13156.1
24	AnnotationFinalizer_	three_prime_UTR	1941086	1941896	.	+	.	ID=three_prime_utr-44123;Parent=PASSSERD13156.1
24	GAF	gene	1923728	1933014	.	-	.	ID=PASSSERD13157;combinedEvidence=4;complete=1;maxEvidence=4;maxTie=1.0;transcripts=1
24	GeMoMa	mRNA	1923728	1933014	1288	-	.	ID=PASSSERD13157.1;Parent=PASSSERD13157;aa=241;alternative="onychos_gene-THYN1,passerold_gene:ENSPDOG00000013449,pyrgi_gene-THYN1";avgCov=1672.4799;bestScore=1288;ce=7;evidence=4;iAA=1;lpm=241;maxGap=0;maxScore=1288;minCov=890;minSplitReads=1025;nps=0;oldID=montanus_rna-XM_039721742.1_R0;pAA=1;prediction=0;raa=241;rce=7;ref-gene=montanus_gene-THYN1;start=M;stop=*;sumWeight=3.6;tae=1;tde=1;tie=1;tpc=1
24	GeMoMa	exon	1923728	1927646	.	-	.	ID=nbis-exon-449656;Parent=PASSSERD13157.1;de=true;minCov=890;pc=1
24	GeMoMa	exon	1927728	1927878	.	-	.	ID=nbis-exon-449657;Parent=PASSSERD13157.1;de=true;minCov=890;pc=1
24	GeMoMa	exon	1928487	1928582	.	-	.	ID=nbis-exon-449658;Parent=PASSSERD13157.1;de=true;minCov=890;pc=1
24	GeMoMa	exon	1929167	1929259	.	-	.	ID=nbis-exon-449659;Parent=PASSSERD13157.1;de=true;minCov=890;pc=1
24	GeMoMa	exon	1929910	1929978	.	-	.	ID=nbis-exon-449660;Parent=PASSSERD13157.1;de=true;minCov=890;pc=1
24	GeMoMa	exon	1930425	1930648	.	-	.	ID=nbis-exon-449661;Parent=PASSSERD13157.1;de=true;minCov=890;pc=1
24	GeMoMa	exon	1931593	1931666	.	-	.	ID=nbis-exon-449662;Parent=PASSSERD13157.1;de=true;minCov=890;pc=1
24	GeMoMa	exon	1932312	1933014	.	-	.	ID=nbis-exon-449663;Parent=PASSSERD13157.1;de=true;minCov=890;pc=1
24	GeMoMa	CDS	1927600	1927646	.	-	2	ID=cds-405889;Parent=PASSSERD13157.1;ae=true;minCov=1422;pc=1
24	GeMoMa	CDS	1927728	1927878	.	-	0	ID=cds-405888;Parent=PASSSERD13157.1;ae=true;de=true;minCov=1448;pc=1
24	GeMoMa	CDS	1928487	1928582	.	-	0	ID=cds-405887;Parent=PASSSERD13157.1;ae=true;de=true;minCov=1576;pc=1
24	GeMoMa	CDS	1929167	1929259	.	-	0	ID=cds-405886;Parent=PASSSERD13157.1;ae=true;de=true;minCov=1725;pc=1
24	GeMoMa	CDS	1929910	1929978	.	-	0	ID=cds-405885;Parent=PASSSERD13157.1;ae=true;de=true;minCov=1948;pc=1
24	GeMoMa	CDS	1930425	1930648	.	-	2	ID=cds-405884;Parent=PASSSERD13157.1;ae=true;de=true;minCov=1050;pc=1
24	GeMoMa	CDS	1931593	1931635	.	-	0	ID=cds-405883;Parent=PASSSERD13157.1;de=true;minCov=890;pc=1
24	AnnotationFinalizer_	five_prime_UTR	1931636	1931666	.	-	.	ID=five_prime_utr-54479;Parent=PASSSERD13157.1
24	AnnotationFinalizer_	five_prime_UTR	1932312	1933014	.	-	.	ID=five_prime_utr-54478;Parent=PASSSERD13157.1
24	AnnotationFinalizer_	three_prime_UTR	1923728	1927599	.	-	.	ID=three_prime_utr-44124;Parent=PASSSERD13157.1
24	GAF	gene	1943948	1971454	.	+	.	ID=PASSSERD13158;combinedEvidence=3;complete=3;maxEvidence=1;maxTie=1.0;transcripts=3
24	GeMoMa	mRNA	1943948	1971454	3238	+	.	ID=PASSSERD13158.1;Parent=PASSSERD13158;aa=623;avgCov=1487.8175;bestScore=3238;ce=20;evidence=1;iAA=0.9727;lpm=286;maxGap=13;maxScore=3280;minCov=11;minSplitReads=0;nps=0;oldID=onychos_rna-XM_041413741.1_R0;pAA=0.9743;prediction=0;raa=610;rce=20;ref-gene=onychos_gene-LOC121340773;start=M;stop=*;sumWeight=1.0;tae=0.8947;tde=0.8947;tie=0.8421;tpc=1
24	GeMoMa	exon	1943948	1946121	.	+	.	ID=nbis-exon-449664;Parent=PASSSERD13158.1;de=false;minCov=11;pc=1
24	GeMoMa	exon	1946911	1946970	.	+	.	ID=nbis-exon-449665;Parent=PASSSERD13158.1;de=false;minCov=11;pc=1
24	GeMoMa	exon	1948130	1948327	.	+	.	ID=nbis-exon-449666;Parent=PASSSERD13158.1;de=false;minCov=11;pc=1
24	GeMoMa	exon	1948438	1948506	.	+	.	ID=nbis-exon-449667;Parent=PASSSERD13158.1;de=false;minCov=11;pc=1
24	GeMoMa	exon	1949196	1949291	.	+	.	ID=nbis-exon-449668;Parent=PASSSERD13158.1;de=false;minCov=11;pc=1
24	GeMoMa	exon	1950685	1950793	.	+	.	ID=nbis-exon-449669;Parent=PASSSERD13158.1;de=false;minCov=11;pc=1
24	GeMoMa	exon	1951717	1951809	.	+	.	ID=nbis-exon-449670;Parent=PASSSERD13158.1;de=false;minCov=11;pc=1
24	GeMoMa	exon	1954286	1954367	.	+	.	ID=nbis-exon-449671;Parent=PASSSERD13158.1;de=false;minCov=11;pc=1
24	GeMoMa	exon	1958218	1958282	.	+	.	ID=nbis-exon-449672;Parent=PASSSERD13158.1;de=false;minCov=11;pc=1
24	GeMoMa	exon	1960227	1960311	.	+	.	ID=nbis-exon-449673;Parent=PASSSERD13158.1;de=false;minCov=11;pc=1
24	GeMoMa	exon	1961833	1961970	.	+	.	ID=nbis-exon-449674;Parent=PASSSERD13158.1;de=false;minCov=11;pc=1
24	GeMoMa	exon	1962564	1962644	.	+	.	ID=nbis-exon-449675;Parent=PASSSERD13158.1;de=false;minCov=11;pc=1
24	GeMoMa	exon	1962902	1963008	.	+	.	ID=nbis-exon-449676;Parent=PASSSERD13158.1;de=false;minCov=11;pc=1
24	GeMoMa	exon	1963353	1963499	.	+	.	ID=nbis-exon-449677;Parent=PASSSERD13158.1;de=false;minCov=11;pc=1
24	GeMoMa	exon	1963815	1963886	.	+	.	ID=nbis-exon-449678;Parent=PASSSERD13158.1;de=false;minCov=11;pc=1
24	GeMoMa	exon	1966192	1966246	.	+	.	ID=nbis-exon-449679;Parent=PASSSERD13158.1;de=false;minCov=11;pc=1
24	GeMoMa	exon	1967217	1967304	.	+	.	ID=nbis-exon-449680;Parent=PASSSERD13158.1;de=false;minCov=11;pc=1
24	GeMoMa	exon	1969072	1969186	.	+	.	ID=nbis-exon-449681;Parent=PASSSERD13158.1;de=false;minCov=11;pc=1
24	GeMoMa	exon	1970069	1970185	.	+	.	ID=nbis-exon-449682;Parent=PASSSERD13158.1;de=false;minCov=11;pc=1
24	GeMoMa	exon	1970598	1971454	.	+	.	ID=nbis-exon-449683;Parent=PASSSERD13158.1;de=false;minCov=11;pc=1
24	GeMoMa	CDS	1946117	1946121	.	+	0	ID=cds-405890;Parent=PASSSERD13158.1;de=false;minCov=11;pc=1
24	GeMoMa	CDS	1946911	1946970	.	+	1	ID=cds-405891;Parent=PASSSERD13158.1;ae=false;de=true;minCov=18;pc=1
24	GeMoMa	CDS	1948130	1948327	.	+	1	ID=cds-405892;Parent=PASSSERD13158.1;ae=true;de=true;minCov=97;pc=1
24	GeMoMa	CDS	1948438	1948506	.	+	1	ID=cds-405893;Parent=PASSSERD13158.1;ae=true;de=true;minCov=897;pc=1
24	GeMoMa	CDS	1949196	1949291	.	+	1	ID=cds-405894;Parent=PASSSERD13158.1;ae=true;de=true;minCov=829;pc=1
24	GeMoMa	CDS	1950685	1950793	.	+	1	ID=cds-405895;Parent=PASSSERD13158.1;ae=true;de=true;minCov=1000;pc=1
24	GeMoMa	CDS	1951717	1951809	.	+	0	ID=cds-405896;Parent=PASSSERD13158.1;ae=true;de=true;minCov=1337;pc=1
24	GeMoMa	CDS	1954286	1954367	.	+	0	ID=cds-405897;Parent=PASSSERD13158.1;ae=true;de=true;minCov=1777;pc=1
24	GeMoMa	CDS	1958218	1958282	.	+	2	ID=cds-405898;Parent=PASSSERD13158.1;ae=true;de=true;minCov=1591;pc=1
24	GeMoMa	CDS	1960227	1960311	.	+	0	ID=cds-405899;Parent=PASSSERD13158.1;ae=true;de=true;minCov=1584;pc=1
24	GeMoMa	CDS	1961833	1961970	.	+	2	ID=cds-405900;Parent=PASSSERD13158.1;ae=true;de=true;minCov=1855;pc=1
24	GeMoMa	CDS	1962564	1962644	.	+	2	ID=cds-405901;Parent=PASSSERD13158.1;ae=true;de=true;minCov=1729;pc=1
24	GeMoMa	CDS	1962902	1963008	.	+	2	ID=cds-405902;Parent=PASSSERD13158.1;ae=true;de=true;minCov=1654;pc=1
24	GeMoMa	CDS	1963353	1963499	.	+	0	ID=cds-405903;Parent=PASSSERD13158.1;ae=true;de=true;minCov=1144;pc=1
24	GeMoMa	CDS	1963815	1963886	.	+	0	ID=cds-405904;Parent=PASSSERD13158.1;ae=true;de=true;minCov=1124;pc=1
24	GeMoMa	CDS	1966192	1966246	.	+	0	ID=cds-405905;Parent=PASSSERD13158.1;ae=false;de=false;minCov=11;pc=1
24	GeMoMa	CDS	1967217	1967304	.	+	2	ID=cds-405906;Parent=PASSSERD13158.1;ae=true;de=true;minCov=1281;pc=1
24	GeMoMa	CDS	1969072	1969186	.	+	1	ID=cds-405907;Parent=PASSSERD13158.1;ae=true;de=true;minCov=1351;pc=1
24	GeMoMa	CDS	1970069	1970185	.	+	0	ID=cds-405908;Parent=PASSSERD13158.1;ae=true;de=true;minCov=2232;pc=1
24	GeMoMa	CDS	1970598	1970684	.	+	0	ID=cds-405909;Parent=PASSSERD13158.1;ae=true;minCov=2360;pc=1
24	AnnotationFinalizer_	five_prime_UTR	1943948	1946116	.	+	.	ID=five_prime_utr-54480;Parent=PASSSERD13158.1
24	AnnotationFinalizer_	three_prime_UTR	1970685	1971454	.	+	.	ID=three_prime_utr-44125;Parent=PASSSERD13158.1
24	GeMoMa	mRNA	1943948	1971454	3109	+	.	ID=PASSSERD13158.2;Parent=PASSSERD13158;aa=581;avgCov=1630.1801;bestScore=3109;ce=18;evidence=1;iAA=1;lpm=581;maxGap=0;maxScore=3109;minCov=589;minSplitReads=583;nps=0;oldID=montanus_rna-XM_039721899.1_R0;pAA=1;prediction=0;raa=581;rce=18;ref-gene=montanus_gene-LOC120508371;start=M;stop=*;sumWeight=0.8;tae=1;tde=1;tie=1;tpc=1
24	GeMoMa	exon	1943948	1946970	.	+	.	ID=nbis-exon-449684;Parent=PASSSERD13158.2;de=true;minCov=807;pc=1
24	GeMoMa	exon	1948130	1948327	.	+	.	ID=nbis-exon-449685;Parent=PASSSERD13158.2;de=true;minCov=807;pc=1
24	GeMoMa	exon	1948438	1948506	.	+	.	ID=nbis-exon-449686;Parent=PASSSERD13158.2;de=true;minCov=807;pc=1
24	GeMoMa	exon	1949196	1949291	.	+	.	ID=nbis-exon-449687;Parent=PASSSERD13158.2;de=true;minCov=807;pc=1
24	GeMoMa	exon	1950685	1950793	.	+	.	ID=nbis-exon-449688;Parent=PASSSERD13158.2;de=true;minCov=807;pc=1
24	GeMoMa	exon	1951717	1951809	.	+	.	ID=nbis-exon-449689;Parent=PASSSERD13158.2;de=true;minCov=807;pc=1
24	GeMoMa	exon	1954286	1954367	.	+	.	ID=nbis-exon-449690;Parent=PASSSERD13158.2;de=true;minCov=807;pc=1
24	GeMoMa	exon	1958218	1958282	.	+	.	ID=nbis-exon-449691;Parent=PASSSERD13158.2;de=true;minCov=807;pc=1
24	GeMoMa	exon	1960227	1960311	.	+	.	ID=nbis-exon-449692;Parent=PASSSERD13158.2;de=true;minCov=807;pc=1
24	GeMoMa	exon	1961833	1961970	.	+	.	ID=nbis-exon-449693;Parent=PASSSERD13158.2;de=true;minCov=807;pc=1
24	GeMoMa	exon	1962564	1962644	.	+	.	ID=nbis-exon-449694;Parent=PASSSERD13158.2;de=true;minCov=807;pc=1
24	GeMoMa	exon	1962902	1963008	.	+	.	ID=nbis-exon-449695;Parent=PASSSERD13158.2;de=true;minCov=807;pc=1
24	GeMoMa	exon	1963353	1963499	.	+	.	ID=nbis-exon-449696;Parent=PASSSERD13158.2;de=true;minCov=807;pc=1
24	GeMoMa	exon	1963815	1963886	.	+	.	ID=nbis-exon-449697;Parent=PASSSERD13158.2;de=true;minCov=807;pc=1
24	GeMoMa	exon	1965256	1965337	.	+	.	ID=nbis-exon-449698;Parent=PASSSERD13158.2;de=true;minCov=807;pc=1
24	GeMoMa	exon	1967217	1967304	.	+	.	ID=nbis-exon-449699;Parent=PASSSERD13158.2;de=true;minCov=807;pc=1
24	GeMoMa	exon	1969072	1969186	.	+	.	ID=nbis-exon-449700;Parent=PASSSERD13158.2;de=true;minCov=807;pc=1
24	GeMoMa	exon	1970069	1970185	.	+	.	ID=nbis-exon-449701;Parent=PASSSERD13158.2;de=true;minCov=807;pc=1
24	GeMoMa	exon	1970598	1971454	.	+	.	ID=nbis-exon-449702;Parent=PASSSERD13158.2;de=true;minCov=807;pc=1
24	GeMoMa	CDS	1948218	1948327	.	+	0	ID=cds-405910;Parent=PASSSERD13158.2;de=true;minCov=807;pc=1
24	GeMoMa	CDS	1948438	1948506	.	+	1	ID=cds-405911;Parent=PASSSERD13158.2;ae=true;de=true;minCov=897;pc=1
24	GeMoMa	CDS	1949196	1949291	.	+	1	ID=cds-405912;Parent=PASSSERD13158.2;ae=true;de=true;minCov=829;pc=1
24	GeMoMa	CDS	1950685	1950793	.	+	1	ID=cds-405913;Parent=PASSSERD13158.2;ae=true;de=true;minCov=1000;pc=1
24	GeMoMa	CDS	1951717	1951809	.	+	0	ID=cds-405914;Parent=PASSSERD13158.2;ae=true;de=true;minCov=1337;pc=1
24	GeMoMa	CDS	1954286	1954367	.	+	0	ID=cds-405915;Parent=PASSSERD13158.2;ae=true;de=true;minCov=1777;pc=1
24	GeMoMa	CDS	1958218	1958282	.	+	2	ID=cds-405916;Parent=PASSSERD13158.2;ae=true;de=true;minCov=1591;pc=1
24	GeMoMa	CDS	1960227	1960311	.	+	0	ID=cds-405917;Parent=PASSSERD13158.2;ae=true;de=true;minCov=1584;pc=1
24	GeMoMa	CDS	1961833	1961970	.	+	2	ID=cds-405918;Parent=PASSSERD13158.2;ae=true;de=true;minCov=1855;pc=1
24	GeMoMa	CDS	1962564	1962644	.	+	2	ID=cds-405919;Parent=PASSSERD13158.2;ae=true;de=true;minCov=1729;pc=1
24	GeMoMa	CDS	1962902	1963008	.	+	2	ID=cds-405920;Parent=PASSSERD13158.2;ae=true;de=true;minCov=1654;pc=1
24	GeMoMa	CDS	1963353	1963499	.	+	0	ID=cds-405921;Parent=PASSSERD13158.2;ae=true;de=true;minCov=1144;pc=1
24	GeMoMa	CDS	1963815	1963886	.	+	0	ID=cds-405922;Parent=PASSSERD13158.2;ae=true;de=true;minCov=1124;pc=1
24	GeMoMa	CDS	1965256	1965337	.	+	0	ID=cds-405923;Parent=PASSSERD13158.2;ae=true;de=true;minCov=589;pc=1
24	GeMoMa	CDS	1967217	1967304	.	+	2	ID=cds-405924;Parent=PASSSERD13158.2;ae=true;de=true;minCov=1281;pc=1
24	GeMoMa	CDS	1969072	1969186	.	+	1	ID=cds-405925;Parent=PASSSERD13158.2;ae=true;de=true;minCov=1351;pc=1
24	GeMoMa	CDS	1970069	1970185	.	+	0	ID=cds-405926;Parent=PASSSERD13158.2;ae=true;de=true;minCov=2232;pc=1
24	GeMoMa	CDS	1970598	1970684	.	+	0	ID=cds-405927;Parent=PASSSERD13158.2;ae=true;minCov=2360;pc=1
24	AnnotationFinalizer_	five_prime_UTR	1943948	1946970	.	+	.	ID=five_prime_utr-54481;Parent=PASSSERD13158.2
24	AnnotationFinalizer_	five_prime_UTR	1948130	1948217	.	+	.	ID=five_prime_utr-54482;Parent=PASSSERD13158.2
24	AnnotationFinalizer_	three_prime_UTR	1970685	1971454	.	+	.	ID=three_prime_utr-44126;Parent=PASSSERD13158.2
24	GeMoMa	mRNA	1943948	1971454	3104	+	.	ID=PASSSERD13158.3;Parent=PASSSERD13158;aa=580;avgCov=1631.9747;bestScore=3104;ce=18;evidence=1;iAA=1;lpm=580;maxGap=0;maxScore=3104;minCov=807;minSplitReads=574;nps=0;oldID=passerold_transcript:ENSPDOT00000020503_R0;pAA=1;prediction=0;raa=580;rce=18;ref-gene=passerold_gene:ENSPDOG00000013524;start=M;stop=*;sumWeight=0.8;tae=1;tde=1;tie=1;tpc=1
24	GeMoMa	exon	1943948	1946970	.	+	.	ID=nbis-exon-449703;Parent=PASSSERD13158.3;de=true;minCov=807;pc=1
24	GeMoMa	exon	1948130	1948327	.	+	.	ID=nbis-exon-449704;Parent=PASSSERD13158.3;de=true;minCov=807;pc=1
24	GeMoMa	exon	1948438	1948506	.	+	.	ID=nbis-exon-449705;Parent=PASSSERD13158.3;de=true;minCov=807;pc=1
24	GeMoMa	exon	1949196	1949291	.	+	.	ID=nbis-exon-449706;Parent=PASSSERD13158.3;de=true;minCov=807;pc=1
24	GeMoMa	exon	1950685	1950793	.	+	.	ID=nbis-exon-449707;Parent=PASSSERD13158.3;de=true;minCov=807;pc=1
24	GeMoMa	exon	1951717	1951809	.	+	.	ID=nbis-exon-449708;Parent=PASSSERD13158.3;de=true;minCov=807;pc=1
24	GeMoMa	exon	1954286	1954367	.	+	.	ID=nbis-exon-449709;Parent=PASSSERD13158.3;de=true;minCov=807;pc=1
24	GeMoMa	exon	1958218	1958282	.	+	.	ID=nbis-exon-449710;Parent=PASSSERD13158.3;de=true;minCov=807;pc=1
24	GeMoMa	exon	1960227	1960311	.	+	.	ID=nbis-exon-449711;Parent=PASSSERD13158.3;de=true;minCov=807;pc=1
24	GeMoMa	exon	1961833	1961970	.	+	.	ID=nbis-exon-449712;Parent=PASSSERD13158.3;de=true;minCov=807;pc=1
24	GeMoMa	exon	1962564	1962644	.	+	.	ID=nbis-exon-449713;Parent=PASSSERD13158.3;de=true;minCov=807;pc=1
24	GeMoMa	exon	1962902	1963008	.	+	.	ID=nbis-exon-449714;Parent=PASSSERD13158.3;de=true;minCov=807;pc=1
24	GeMoMa	exon	1963353	1963499	.	+	.	ID=nbis-exon-449715;Parent=PASSSERD13158.3;de=true;minCov=807;pc=1
24	GeMoMa	exon	1963815	1963886	.	+	.	ID=nbis-exon-449716;Parent=PASSSERD13158.3;de=true;minCov=807;pc=1
24	GeMoMa	exon	1965259	1965337	.	+	.	ID=nbis-exon-449717;Parent=PASSSERD13158.3;de=true;minCov=807;pc=1
24	GeMoMa	exon	1967217	1967304	.	+	.	ID=nbis-exon-449718;Parent=PASSSERD13158.3;de=true;minCov=807;pc=1
24	GeMoMa	exon	1969072	1969186	.	+	.	ID=nbis-exon-449719;Parent=PASSSERD13158.3;de=true;minCov=807;pc=1
24	GeMoMa	exon	1970069	1970185	.	+	.	ID=nbis-exon-449720;Parent=PASSSERD13158.3;de=true;minCov=807;pc=1
24	GeMoMa	exon	1970598	1971454	.	+	.	ID=nbis-exon-449721;Parent=PASSSERD13158.3;de=true;minCov=807;pc=1
24	GeMoMa	CDS	1948218	1948327	.	+	0	ID=cds-405928;Parent=PASSSERD13158.3;de=true;minCov=807;pc=1
24	GeMoMa	CDS	1948438	1948506	.	+	1	ID=cds-405929;Parent=PASSSERD13158.3;ae=true;de=true;minCov=897;pc=1
24	GeMoMa	CDS	1949196	1949291	.	+	1	ID=cds-405930;Parent=PASSSERD13158.3;ae=true;de=true;minCov=829;pc=1
24	GeMoMa	CDS	1950685	1950793	.	+	1	ID=cds-405931;Parent=PASSSERD13158.3;ae=true;de=true;minCov=1000;pc=1
24	GeMoMa	CDS	1951717	1951809	.	+	0	ID=cds-405932;Parent=PASSSERD13158.3;ae=true;de=true;minCov=1337;pc=1
24	GeMoMa	CDS	1954286	1954367	.	+	0	ID=cds-405933;Parent=PASSSERD13158.3;ae=true;de=true;minCov=1777;pc=1
24	GeMoMa	CDS	1958218	1958282	.	+	2	ID=cds-405934;Parent=PASSSERD13158.3;ae=true;de=true;minCov=1591;pc=1
24	GeMoMa	CDS	1960227	1960311	.	+	0	ID=cds-405935;Parent=PASSSERD13158.3;ae=true;de=true;minCov=1584;pc=1
24	GeMoMa	CDS	1961833	1961970	.	+	2	ID=cds-405936;Parent=PASSSERD13158.3;ae=true;de=true;minCov=1855;pc=1
24	GeMoMa	CDS	1962564	1962644	.	+	2	ID=cds-405937;Parent=PASSSERD13158.3;ae=true;de=true;minCov=1729;pc=1
24	GeMoMa	CDS	1962902	1963008	.	+	2	ID=cds-405938;Parent=PASSSERD13158.3;ae=true;de=true;minCov=1654;pc=1
24	GeMoMa	CDS	1963353	1963499	.	+	0	ID=cds-405939;Parent=PASSSERD13158.3;ae=true;de=true;minCov=1144;pc=1
24	GeMoMa	CDS	1963815	1963886	.	+	0	ID=cds-405940;Parent=PASSSERD13158.3;ae=true;de=true;minCov=1124;pc=1
24	GeMoMa	CDS	1965259	1965337	.	+	0	ID=cds-405941;Parent=PASSSERD13158.3;ae=true;de=true;minCov=1166;pc=1
24	GeMoMa	CDS	1967217	1967304	.	+	2	ID=cds-405942;Parent=PASSSERD13158.3;ae=true;de=true;minCov=1281;pc=1
24	GeMoMa	CDS	1969072	1969186	.	+	1	ID=cds-405943;Parent=PASSSERD13158.3;ae=true;de=true;minCov=1351;pc=1
24	GeMoMa	CDS	1970069	1970185	.	+	0	ID=cds-405944;Parent=PASSSERD13158.3;ae=true;de=true;minCov=2232;pc=1
24	GeMoMa	CDS	1970598	1970684	.	+	0	ID=cds-405945;Parent=PASSSERD13158.3;ae=true;minCov=2360;pc=1
24	AnnotationFinalizer_	five_prime_UTR	1943948	1946970	.	+	.	ID=five_prime_utr-54483;Parent=PASSSERD13158.3
24	AnnotationFinalizer_	five_prime_UTR	1948130	1948217	.	+	.	ID=five_prime_utr-54484;Parent=PASSSERD13158.3
24	AnnotationFinalizer_	three_prime_UTR	1970685	1971454	.	+	.	ID=three_prime_utr-44127;Parent=PASSSERD13158.3
24	GAF	gene	1973796	1988981	.	-	.	ID=PASSSERD13159;combinedEvidence=3;complete=2;maxEvidence=3;maxTie=0.5;transcripts=2
24	GeMoMa	mRNA	1973796	1985828	357	-	.	ID=PASSSERD13159.2;Parent=PASSSERD13159;aa=178;alternative="pyrgi_gene-B3GAT2";avgCov=0.8558;bestScore=1309;ce=3;evidence=2;iAA=0.3409;lpm=15;maxGap=129;maxScore=1611;minCov=0;minSplitReads=0;nps=0;oldID=onychos_rna-XM_041410684.1_R2;pAA=0.4545;prediction=2;raa=307;rce=4;ref-gene=onychos_gene-B3GAT2;start=M;stop=*;sumWeight=2.0;tae=0.5;tde=0.5;tie=0.5;tpc=0.4813
24	GeMoMa	exon	1973796	1974128	.	-	.	ID=nbis-exon-449727;Parent=PASSSERD13159.2;de=false;minCov=0;pc=0.8
24	GeMoMa	exon	1975714	1975831	.	-	.	ID=nbis-exon-449728;Parent=PASSSERD13159.2;de=false;minCov=0;pc=0.8
24	GeMoMa	exon	1981183	1981479	.	-	.	ID=nbis-exon-449729;Parent=PASSSERD13159.2;de=false;minCov=0;pc=0.8
24	GeMoMa	exon	1985679	1985828	.	-	.	ID=nbis-exon-449730;Parent=PASSSERD13159.2;de=false;minCov=0;pc=0.8
24	GeMoMa	CDS	1975745	1975831	.	-	0	ID=cds-405952;Parent=PASSSERD13159.2;ae=true;minCov=1;pc=1
24	GeMoMa	CDS	1981183	1981479	.	-	0	ID=cds-405951;Parent=PASSSERD13159.2;ae=false;de=true;minCov=0;pc=0.1684
24	GeMoMa	CDS	1985679	1985828	.	-	0	ID=cds-405950;Parent=PASSSERD13159.2;de=false;minCov=0;pc=0.8
24	AnnotationFinalizer_	three_prime_UTR	1973796	1974128	.	-	.	ID=three_prime_utr-44131;Parent=PASSSERD13159.2
24	AnnotationFinalizer_	three_prime_UTR	1975714	1975744	.	-	.	ID=three_prime_utr-44130;Parent=PASSSERD13159.2
24	GeMoMa	mRNA	1973796	1988981	1762	-	.	ID=PASSSERD13159.1;Parent=PASSSERD13159;aa=335;alternative="montanus_gene-LOC120506413,onychos_gene-B3GAT1,onychos_gene-LOC121339265,pyrgi_gene-B3GAT1,pyrgi_gene-LOC121351711";avgCov=0.7831;bestScore=1762;ce=4;evidence=3;iAA=1;lpm=335;maxGap=0;maxScore=1762;minCov=0;minSplitReads=0;nps=0;oldID=montanus_rna-XM_039721904.1_R0;pAA=1;prediction=0;raa=335;rce=4;ref-gene=montanus_gene-B3GAT1;start=M;stop=*;sumWeight=2.8;tae=0.6667;tde=0.3333;tie=0.3333;tpc=0.3642
24	GeMoMa	exon	1973796	1974128	.	-	.	ID=nbis-exon-449722;Parent=PASSSERD13159.1;de=false;minCov=0;pc=0
24	GeMoMa	exon	1975714	1975831	.	-	.	ID=nbis-exon-449723;Parent=PASSSERD13159.1;de=false;minCov=0;pc=0
24	GeMoMa	exon	1981183	1981479	.	-	.	ID=nbis-exon-449724;Parent=PASSSERD13159.1;de=false;minCov=0;pc=0
24	GeMoMa	exon	1985679	1986187	.	-	.	ID=nbis-exon-449725;Parent=PASSSERD13159.1;de=false;minCov=0;pc=0
24	GeMoMa	exon	1988870	1988981	.	-	.	ID=nbis-exon-449726;Parent=PASSSERD13159.1;de=false;minCov=0;pc=0
24	GeMoMa	CDS	1975745	1975831	.	-	0	ID=cds-405949;Parent=PASSSERD13159.1;ae=true;minCov=1;pc=1
24	GeMoMa	CDS	1981183	1981479	.	-	0	ID=cds-405948;Parent=PASSSERD13159.1;ae=false;de=true;minCov=0;pc=0.1684
24	GeMoMa	CDS	1985679	1986187	.	-	2	ID=cds-405947;Parent=PASSSERD13159.1;ae=true;de=false;minCov=0;pc=0.4499
24	GeMoMa	CDS	1988870	1988981	.	-	0	ID=cds-405946;Parent=PASSSERD13159.1;de=false;minCov=0;pc=0
24	AnnotationFinalizer_	three_prime_UTR	1973796	1974128	.	-	.	ID=three_prime_utr-44129;Parent=PASSSERD13159.1
24	AnnotationFinalizer_	three_prime_UTR	1975714	1975744	.	-	.	ID=three_prime_utr-44128;Parent=PASSSERD13159.1
24	GAF	gene	2153965	2154963	.	-	.	ID=PASSSERD13160;combinedEvidence=1;complete=1;maxEvidence=1;maxTie=NA;transcripts=1
24	GeMoMa	mRNA	2153965	2154963	1666	-	.	ID=PASSSERD13160.1;Parent=PASSSERD13160;aa=333;avgCov=0;bestScore=1666;ce=1;evidence=1;iAA=0.9489;lpm=79;maxGap=0;maxScore=1742;minCov=0;minSplitReads=NA;nps=0;oldID=montanus_rna-XM_039721946.1_R0;pAA=0.961;prediction=0;raa=333;rce=1;ref-gene=montanus_gene-LOC120508390;start=M;stop=*;sumWeight=0.8;tae=NA;tde=NA;tie=NA;tpc=0
24	GeMoMa	exon	2153965	2154963	.	-	.	ID=nbis-exon-449731;Parent=PASSSERD13160.1;minCov=0;pc=0
24	GeMoMa	CDS	2153965	2154963	.	-	0	ID=cds-405953;Parent=PASSSERD13160.1;minCov=0;pc=0
24	GAF	gene	2160165	2161334	.	-	.	ID=PASSSERD13161;combinedEvidence=1;complete=1;maxEvidence=1;maxTie=0.0;transcripts=1
24	GeMoMa	mRNA	2160165	2161334	1637	-	.	ID=PASSSERD13161.1;Parent=PASSSERD13161;aa=336;avgCov=0;bestScore=1637;ce=2;evidence=1;iAA=0.9528;lpm=79;maxGap=3;maxScore=1737;minCov=0;minSplitReads=0;nps=0;oldID=montanus_rna-XM_039721766.1_R0;pAA=0.9705;prediction=0;raa=339;rce=2;ref-gene=montanus_gene-LOC120508328;start=M;stop=*;sumWeight=0.8;tae=0;tde=0;tie=0;tpc=0
24	GeMoMa	exon	2160165	2160254	.	-	.	ID=nbis-exon-449732;Parent=PASSSERD13161.1;de=false;minCov=0;pc=0
24	GeMoMa	exon	2160417	2161334	.	-	.	ID=nbis-exon-449733;Parent=PASSSERD13161.1;de=false;minCov=0;pc=0
24	GeMoMa	CDS	2160165	2160254	.	-	0	ID=cds-405955;Parent=PASSSERD13161.1;ae=false;minCov=0;pc=0
24	GeMoMa	CDS	2160417	2161334	.	-	0	ID=cds-405954;Parent=PASSSERD13161.1;de=false;minCov=0;pc=0
24	GAF	gene	2298227	2370754	.	-	.	ID=PASSSERD13162;combinedEvidence=1;complete=1;maxEvidence=1;maxTie=0.2353;transcripts=1
24	GeMoMa	mRNA	2298227	2370754	2510	-	.	ID=PASSSERD13162.1;Parent=PASSSERD13162;aa=1293;avgCov=0.7507;bestScore=3963;ce=18;evidence=1;iAA=0.4622;lpm=41;maxGap=380;maxScore=4603;minCov=0;minSplitReads=0;nps=0;oldID=pyrgi_rna-XM_041478212.1_R1;pAA=0.5348;prediction=1;raa=898;rce=20;ref-gene=pyrgi_gene-LOC121359325;start=M;stop=*;sumWeight=1.0;tae=0.2353;tde=0.2353;tie=0.2353;tpc=0.2583
24	GeMoMa	exon	2298227	2298332	.	-	.	ID=nbis-exon-449734;Parent=PASSSERD13162.1;de=false;minCov=28;pc=1
24	GeMoMa	exon	2300156	2300289	.	-	.	ID=nbis-exon-449735;Parent=PASSSERD13162.1;de=false;minCov=28;pc=1
24	GeMoMa	exon	2300900	2302530	.	-	.	ID=nbis-exon-449736;Parent=PASSSERD13162.1;de=false;minCov=28;pc=1
24	GeMoMa	exon	2303173	2303341	.	-	.	ID=nbis-exon-449737;Parent=PASSSERD13162.1;de=false;minCov=28;pc=1
24	GeMoMa	exon	2305245	2305395	.	-	.	ID=nbis-exon-449738;Parent=PASSSERD13162.1;de=false;minCov=28;pc=1
24	GeMoMa	exon	2306033	2306169	.	-	.	ID=nbis-exon-449739;Parent=PASSSERD13162.1;de=false;minCov=28;pc=1
24	GeMoMa	exon	2307214	2307389	.	-	.	ID=nbis-exon-449740;Parent=PASSSERD13162.1;de=false;minCov=28;pc=1
24	GeMoMa	exon	2307590	2307782	.	-	.	ID=nbis-exon-449741;Parent=PASSSERD13162.1;de=false;minCov=28;pc=1
24	GeMoMa	exon	2308033	2308167	.	-	.	ID=nbis-exon-449742;Parent=PASSSERD13162.1;de=false;minCov=28;pc=1
24	GeMoMa	exon	2308860	2308969	.	-	.	ID=nbis-exon-449743;Parent=PASSSERD13162.1;de=false;minCov=28;pc=1
24	GeMoMa	exon	2309388	2309586	.	-	.	ID=nbis-exon-449744;Parent=PASSSERD13162.1;de=false;minCov=28;pc=1
24	GeMoMa	exon	2310265	2310533	.	-	.	ID=nbis-exon-449745;Parent=PASSSERD13162.1;de=false;minCov=28;pc=1
24	GeMoMa	exon	2311064	2311181	.	-	.	ID=nbis-exon-449746;Parent=PASSSERD13162.1;de=false;minCov=28;pc=1
24	GeMoMa	exon	2311705	2311839	.	-	.	ID=nbis-exon-449747;Parent=PASSSERD13162.1;de=false;minCov=28;pc=1
24	GeMoMa	exon	2312360	2312473	.	-	.	ID=nbis-exon-449748;Parent=PASSSERD13162.1;de=false;minCov=28;pc=1
24	GeMoMa	exon	2327877	2327900	.	-	.	ID=nbis-exon-449749;Parent=PASSSERD13162.1;de=false;minCov=28;pc=1
24	GeMoMa	exon	2346859	2346891	.	-	.	ID=nbis-exon-449750;Parent=PASSSERD13162.1;de=false;minCov=28;pc=1
24	GeMoMa	exon	2357472	2359163	.	-	.	ID=nbis-exon-449751;Parent=PASSSERD13162.1;de=false;minCov=28;pc=1
24	GeMoMa	exon	2360057	2360174	.	-	.	ID=nbis-exon-449752;Parent=PASSSERD13162.1;de=false;minCov=28;pc=1
24	GeMoMa	exon	2361914	2362021	.	-	.	ID=nbis-exon-449753;Parent=PASSSERD13162.1;de=false;minCov=28;pc=1
24	GeMoMa	exon	2364225	2364315	.	-	.	ID=nbis-exon-449754;Parent=PASSSERD13162.1;de=false;minCov=28;pc=1
24	GeMoMa	exon	2364443	2364646	.	-	.	ID=nbis-exon-449755;Parent=PASSSERD13162.1;de=false;minCov=28;pc=1
24	GeMoMa	exon	2365368	2365471	.	-	.	ID=nbis-exon-449756;Parent=PASSSERD13162.1;de=false;minCov=28;pc=1
24	GeMoMa	exon	2366603	2366745	.	-	.	ID=nbis-exon-449757;Parent=PASSSERD13162.1;de=false;minCov=28;pc=1
24	GeMoMa	exon	2368003	2368121	.	-	.	ID=nbis-exon-449758;Parent=PASSSERD13162.1;de=false;minCov=28;pc=1
24	GeMoMa	exon	2368706	2368849	.	-	.	ID=nbis-exon-449759;Parent=PASSSERD13162.1;de=false;minCov=28;pc=1
24	GeMoMa	exon	2369814	2370003	.	-	.	ID=nbis-exon-449760;Parent=PASSSERD13162.1;de=false;minCov=28;pc=1
24	GeMoMa	exon	2370568	2370754	.	-	.	ID=nbis-exon-449761;Parent=PASSSERD13162.1;de=false;minCov=28;pc=1
24	GeMoMa	CDS	2298227	2298332	.	-	1	ID=cds-405973;Parent=PASSSERD13162.1;ae=false;minCov=0;pc=0.8113
24	GeMoMa	CDS	2300156	2300289	.	-	0	ID=cds-405972;Parent=PASSSERD13162.1;ae=true;de=false;minCov=0;pc=0.6866
24	GeMoMa	CDS	2300900	2302530	.	-	2	ID=cds-405971;Parent=PASSSERD13162.1;ae=true;de=true;minCov=0;pc=0.0699
24	GeMoMa	CDS	2303173	2303341	.	-	0	ID=cds-405970;Parent=PASSSERD13162.1;ae=false;de=true;minCov=0;pc=0.9704
24	GeMoMa	CDS	2305245	2305395	.	-	1	ID=cds-405969;Parent=PASSSERD13162.1;ae=false;de=false;minCov=0;pc=0
24	GeMoMa	CDS	2306033	2306169	.	-	0	ID=cds-405968;Parent=PASSSERD13162.1;ae=true;de=false;minCov=0;pc=0.4818
24	GeMoMa	CDS	2307214	2307389	.	-	2	ID=cds-405967;Parent=PASSSERD13162.1;ae=false;de=true;minCov=1;pc=1
24	GeMoMa	CDS	2307590	2307782	.	-	0	ID=cds-405966;Parent=PASSSERD13162.1;ae=false;de=false;minCov=0;pc=0
24	GeMoMa	CDS	2308033	2308167	.	-	0	ID=cds-405965;Parent=PASSSERD13162.1;ae=false;de=false;minCov=0;pc=0
24	GeMoMa	CDS	2308860	2308969	.	-	2	ID=cds-405964;Parent=PASSSERD13162.1;ae=false;de=false;minCov=0;pc=0
24	GeMoMa	CDS	2309388	2309586	.	-	0	ID=cds-405963;Parent=PASSSERD13162.1;ae=true;de=false;minCov=0;pc=0.6482
24	GeMoMa	CDS	2310265	2310533	.	-	2	ID=cds-405962;Parent=PASSSERD13162.1;ae=false;de=true;minCov=0;pc=0.4833
24	GeMoMa	CDS	2311064	2311181	.	-	0	ID=cds-405961;Parent=PASSSERD13162.1;ae=false;de=false;minCov=0;pc=0
24	GeMoMa	CDS	2311705	2311839	.	-	0	ID=cds-405960;Parent=PASSSERD13162.1;ae=false;de=false;minCov=0;pc=0
24	GeMoMa	CDS	2312360	2312473	.	-	0	ID=cds-405959;Parent=PASSSERD13162.1;ae=false;de=false;minCov=0;pc=0
24	GeMoMa	CDS	2327877	2327900	.	-	0	ID=cds-405958;Parent=PASSSERD13162.1;ae=false;de=false;minCov=0;pc=0
24	GeMoMa	CDS	2346859	2346891	.	-	0	ID=cds-405957;Parent=PASSSERD13162.1;ae=false;de=false;minCov=0;pc=0
24	GeMoMa	CDS	2357472	2357516	.	-	0	ID=cds-405956;Parent=PASSSERD13162.1;de=false;minCov=28;pc=1
24	AnnotationFinalizer_	five_prime_UTR	2357517	2359163	.	-	.	ID=five_prime_utr-54495;Parent=PASSSERD13162.1
24	AnnotationFinalizer_	five_prime_UTR	2360057	2360174	.	-	.	ID=five_prime_utr-54494;Parent=PASSSERD13162.1
24	AnnotationFinalizer_	five_prime_UTR	2361914	2362021	.	-	.	ID=five_prime_utr-54493;Parent=PASSSERD13162.1
24	AnnotationFinalizer_	five_prime_UTR	2364225	2364315	.	-	.	ID=five_prime_utr-54492;Parent=PASSSERD13162.1
24	AnnotationFinalizer_	five_prime_UTR	2364443	2364646	.	-	.	ID=five_prime_utr-54491;Parent=PASSSERD13162.1
24	AnnotationFinalizer_	five_prime_UTR	2365368	2365471	.	-	.	ID=five_prime_utr-54490;Parent=PASSSERD13162.1
24	AnnotationFinalizer_	five_prime_UTR	2366603	2366745	.	-	.	ID=five_prime_utr-54489;Parent=PASSSERD13162.1
24	AnnotationFinalizer_	five_prime_UTR	2368003	2368121	.	-	.	ID=five_prime_utr-54488;Parent=PASSSERD13162.1
24	AnnotationFinalizer_	five_prime_UTR	2368706	2368849	.	-	.	ID=five_prime_utr-54487;Parent=PASSSERD13162.1
24	AnnotationFinalizer_	five_prime_UTR	2369814	2370003	.	-	.	ID=five_prime_utr-54486;Parent=PASSSERD13162.1
24	AnnotationFinalizer_	five_prime_UTR	2370568	2370754	.	-	.	ID=five_prime_utr-54485;Parent=PASSSERD13162.1
24	GAF	gene	2343379	2359180	.	+	.	ID=PASSSERD13163;combinedEvidence=3;complete=2;maxEvidence=3;maxTie=1.0;transcripts=2
24	GeMoMa	mRNA	2343379	2359180	1120	+	.	ID=PASSSERD13163.1;Parent=PASSSERD13163;aa=216;alternative="onychos_gene-SCN3B,pyrgi_gene-SCN3B";avgCov=63.7284;bestScore=1120;ce=5;evidence=3;iAA=0.9954;lpm=209;maxGap=0;maxScore=1123;minCov=30;minSplitReads=32;nps=0;oldID=montanus_rna-XM_039721790.1_R0;pAA=0.9954;prediction=0;raa=216;rce=5;ref-gene=montanus_gene-SCN3B;start=M;stop=*;sumWeight=2.8;tae=1;tde=1;tie=1;tpc=1
24	GeMoMa	exon	2343379	2344336	.	+	.	ID=nbis-exon-449762;Parent=PASSSERD13163.1;de=true;minCov=30;pc=1
24	GeMoMa	exon	2345696	2345859	.	+	.	ID=nbis-exon-449763;Parent=PASSSERD13163.1;de=true;minCov=30;pc=1
24	GeMoMa	exon	2347541	2347766	.	+	.	ID=nbis-exon-449764;Parent=PASSSERD13163.1;de=true;minCov=30;pc=1
24	GeMoMa	exon	2349430	2349568	.	+	.	ID=nbis-exon-449765;Parent=PASSSERD13163.1;de=true;minCov=30;pc=1
24	GeMoMa	exon	2350325	2350421	.	+	.	ID=nbis-exon-449766;Parent=PASSSERD13163.1;de=true;minCov=30;pc=1
24	GeMoMa	exon	2350849	2354429	.	+	.	ID=nbis-exon-449767;Parent=PASSSERD13163.1;de=true;minCov=30;pc=1
24	GeMoMa	exon	2354512	2357623	.	+	.	ID=nbis-exon-449768;Parent=PASSSERD13163.1;de=true;minCov=30;pc=1
24	GeMoMa	exon	2357653	2359180	.	+	.	ID=nbis-exon-449769;Parent=PASSSERD13163.1;de=true;minCov=30;pc=1
24	GeMoMa	CDS	2344282	2344336	.	+	0	ID=cds-405974;Parent=PASSSERD13163.1;de=true;minCov=30;pc=1
24	GeMoMa	CDS	2345696	2345859	.	+	2	ID=cds-405975;Parent=PASSSERD13163.1;ae=true;de=true;minCov=43;pc=1
24	GeMoMa	CDS	2347541	2347766	.	+	0	ID=cds-405976;Parent=PASSSERD13163.1;ae=true;de=true;minCov=59;pc=1
24	GeMoMa	CDS	2349430	2349568	.	+	2	ID=cds-405977;Parent=PASSSERD13163.1;ae=true;de=true;minCov=51;pc=1
24	GeMoMa	CDS	2350325	2350388	.	+	1	ID=cds-405978;Parent=PASSSERD13163.1;ae=true;minCov=39;pc=1
24	AnnotationFinalizer_	five_prime_UTR	2343379	2344281	.	+	.	ID=five_prime_utr-54496;Parent=PASSSERD13163.1
24	AnnotationFinalizer_	three_prime_UTR	2350389	2350421	.	+	.	ID=three_prime_utr-44132;Parent=PASSSERD13163.1
24	AnnotationFinalizer_	three_prime_UTR	2350849	2354429	.	+	.	ID=three_prime_utr-44133;Parent=PASSSERD13163.1
24	AnnotationFinalizer_	three_prime_UTR	2354512	2357623	.	+	.	ID=three_prime_utr-44134;Parent=PASSSERD13163.1
24	AnnotationFinalizer_	three_prime_UTR	2357653	2359180	.	+	.	ID=three_prime_utr-44135;Parent=PASSSERD13163.1
24	GeMoMa	mRNA	2343379	2359180	1134	+	.	ID=PASSSERD13163.2;Parent=PASSSERD13163;aa=220;alternative="onychos_gene-SCN3B";avgCov=61.7167;bestScore=1134;ce=5;evidence=2;iAA=0.9909;lpm=220;maxGap=0;maxScore=1146;minCov=8;minSplitReads=10;nps=0;oldID=montanus_rna-XM_039721788.1_R0;pAA=1;prediction=0;raa=220;rce=5;ref-gene=montanus_gene-SCN3B;start=M;stop=*;sumWeight=1.8;tae=1;tde=1;tie=1;tpc=1
24	GeMoMa	exon	2343379	2343485	.	+	.	ID=nbis-exon-449770;Parent=PASSSERD13163.2;de=true;minCov=8;pc=1
24	GeMoMa	exon	2345696	2345859	.	+	.	ID=nbis-exon-449771;Parent=PASSSERD13163.2;de=true;minCov=8;pc=1
24	GeMoMa	exon	2347541	2347766	.	+	.	ID=nbis-exon-449772;Parent=PASSSERD13163.2;de=true;minCov=8;pc=1
24	GeMoMa	exon	2349430	2349568	.	+	.	ID=nbis-exon-449773;Parent=PASSSERD13163.2;de=true;minCov=8;pc=1
24	GeMoMa	exon	2350325	2350421	.	+	.	ID=nbis-exon-449774;Parent=PASSSERD13163.2;de=true;minCov=8;pc=1
24	GeMoMa	exon	2350849	2354429	.	+	.	ID=nbis-exon-449775;Parent=PASSSERD13163.2;de=true;minCov=8;pc=1
24	GeMoMa	exon	2354512	2357623	.	+	.	ID=nbis-exon-449776;Parent=PASSSERD13163.2;de=true;minCov=8;pc=1
24	GeMoMa	exon	2357653	2359180	.	+	.	ID=nbis-exon-449777;Parent=PASSSERD13163.2;de=true;minCov=8;pc=1
24	GeMoMa	CDS	2343419	2343485	.	+	0	ID=cds-405979;Parent=PASSSERD13163.2;de=true;minCov=8;pc=1
24	GeMoMa	CDS	2345696	2345859	.	+	2	ID=cds-405980;Parent=PASSSERD13163.2;ae=true;de=true;minCov=43;pc=1
24	GeMoMa	CDS	2347541	2347766	.	+	0	ID=cds-405981;Parent=PASSSERD13163.2;ae=true;de=true;minCov=59;pc=1
24	GeMoMa	CDS	2349430	2349568	.	+	2	ID=cds-405982;Parent=PASSSERD13163.2;ae=true;de=true;minCov=51;pc=1
24	GeMoMa	CDS	2350325	2350388	.	+	1	ID=cds-405983;Parent=PASSSERD13163.2;ae=true;minCov=39;pc=1
24	AnnotationFinalizer_	five_prime_UTR	2343379	2343418	.	+	.	ID=five_prime_utr-54497;Parent=PASSSERD13163.2
24	AnnotationFinalizer_	three_prime_UTR	2350389	2350421	.	+	.	ID=three_prime_utr-44136;Parent=PASSSERD13163.2
24	AnnotationFinalizer_	three_prime_UTR	2350849	2354429	.	+	.	ID=three_prime_utr-44137;Parent=PASSSERD13163.2
24	AnnotationFinalizer_	three_prime_UTR	2354512	2357623	.	+	.	ID=three_prime_utr-44138;Parent=PASSSERD13163.2
24	AnnotationFinalizer_	three_prime_UTR	2357653	2359180	.	+	.	ID=three_prime_utr-44139;Parent=PASSSERD13163.2
24	GAF	gene	2350325	2457596	.	-	.	ID=PASSSERD13164;combinedEvidence=3;complete=4;maxEvidence=3;maxTie=0.8824;transcripts=4
24	GeMoMa	mRNA	2350325	2396800	3395	-	.	ID=PASSSERD13164.3;Parent=PASSSERD13164;aa=679;alternative="pyrgi_gene-GRAMD1B";avgCov=180.3422;bestScore=3395;ce=18;evidence=2;iAA=0.9554;lpm=489;maxGap=10;maxScore=3642;minCov=0;minSplitReads=0;nps=0;oldID=onychos_rna-XM_041413773.1_R0;pAA=0.9712;prediction=0;raa=695;rce=18;ref-gene=onychos_gene-GRAMD1B;start=M;stop=*;sumWeight=2.0;tae=0.8824;tde=0.8824;tie=0.8824;tpc=0.9666
24	GeMoMa	exon	2350325	2350421	.	-	.	ID=nbis-exon-449819;Parent=PASSSERD13164.3;de=true;minCov=38;pc=1
24	GeMoMa	exon	2350595	2359163	.	-	.	ID=nbis-exon-449820;Parent=PASSSERD13164.3;de=true;minCov=38;pc=1
24	GeMoMa	exon	2360057	2360174	.	-	.	ID=nbis-exon-449821;Parent=PASSSERD13164.3;de=true;minCov=38;pc=1
24	GeMoMa	exon	2361914	2362021	.	-	.	ID=nbis-exon-449822;Parent=PASSSERD13164.3;de=true;minCov=38;pc=1
24	GeMoMa	exon	2364225	2364315	.	-	.	ID=nbis-exon-449823;Parent=PASSSERD13164.3;de=true;minCov=38;pc=1
24	GeMoMa	exon	2364443	2364646	.	-	.	ID=nbis-exon-449824;Parent=PASSSERD13164.3;de=true;minCov=38;pc=1
24	GeMoMa	exon	2365368	2365471	.	-	.	ID=nbis-exon-449825;Parent=PASSSERD13164.3;de=true;minCov=38;pc=1
24	GeMoMa	exon	2366603	2366745	.	-	.	ID=nbis-exon-449826;Parent=PASSSERD13164.3;de=true;minCov=38;pc=1
24	GeMoMa	exon	2368003	2368121	.	-	.	ID=nbis-exon-449827;Parent=PASSSERD13164.3;de=true;minCov=38;pc=1
24	GeMoMa	exon	2368706	2368849	.	-	.	ID=nbis-exon-449828;Parent=PASSSERD13164.3;de=true;minCov=38;pc=1
24	GeMoMa	exon	2369814	2370003	.	-	.	ID=nbis-exon-449829;Parent=PASSSERD13164.3;de=true;minCov=38;pc=1
24	GeMoMa	exon	2370568	2370724	.	-	.	ID=nbis-exon-449830;Parent=PASSSERD13164.3;de=true;minCov=38;pc=1
24	GeMoMa	exon	2372857	2372924	.	-	.	ID=nbis-exon-449831;Parent=PASSSERD13164.3;de=true;minCov=38;pc=1
24	GeMoMa	exon	2374798	2374878	.	-	.	ID=nbis-exon-449832;Parent=PASSSERD13164.3;de=true;minCov=38;pc=1
24	GeMoMa	exon	2375215	2375310	.	-	.	ID=nbis-exon-449833;Parent=PASSSERD13164.3;de=true;minCov=38;pc=1
24	GeMoMa	exon	2376171	2376274	.	-	.	ID=nbis-exon-449834;Parent=PASSSERD13164.3;de=true;minCov=38;pc=1
24	GeMoMa	exon	2378953	2379037	.	-	.	ID=nbis-exon-449835;Parent=PASSSERD13164.3;de=true;minCov=38;pc=1
24	GeMoMa	exon	2387572	2387592	.	-	.	ID=nbis-exon-449836;Parent=PASSSERD13164.3;de=true;minCov=38;pc=1
24	GeMoMa	exon	2395329	2395539	.	-	.	ID=nbis-exon-449837;Parent=PASSSERD13164.3;de=true;minCov=38;pc=1
24	GeMoMa	exon	2396755	2396800	.	-	.	ID=nbis-exon-449838;Parent=PASSSERD13164.3;de=true;minCov=38;pc=1
24	GeMoMa	CDS	2359074	2359163	.	-	0	ID=cds-406040;Parent=PASSSERD13164.3;ae=true;minCov=185;pc=1
24	GeMoMa	CDS	2360057	2360174	.	-	1	ID=cds-406039;Parent=PASSSERD13164.3;ae=true;de=true;minCov=171;pc=1
24	GeMoMa	CDS	2361914	2362021	.	-	1	ID=cds-406038;Parent=PASSSERD13164.3;ae=true;de=true;minCov=166;pc=1
24	GeMoMa	CDS	2364225	2364315	.	-	2	ID=cds-406037;Parent=PASSSERD13164.3;ae=true;de=true;minCov=172;pc=1
24	GeMoMa	CDS	2364443	2364646	.	-	2	ID=cds-406036;Parent=PASSSERD13164.3;ae=true;de=true;minCov=203;pc=1
24	GeMoMa	CDS	2365368	2365471	.	-	1	ID=cds-406035;Parent=PASSSERD13164.3;ae=true;de=true;minCov=179;pc=1
24	GeMoMa	CDS	2366603	2366745	.	-	0	ID=cds-406034;Parent=PASSSERD13164.3;ae=true;de=true;minCov=160;pc=1
24	GeMoMa	CDS	2368003	2368121	.	-	2	ID=cds-406033;Parent=PASSSERD13164.3;ae=true;de=true;minCov=184;pc=1
24	GeMoMa	CDS	2368706	2368849	.	-	2	ID=cds-406032;Parent=PASSSERD13164.3;ae=true;de=true;minCov=179;pc=1
24	GeMoMa	CDS	2369814	2370003	.	-	0	ID=cds-406031;Parent=PASSSERD13164.3;ae=true;de=true;minCov=178;pc=1
24	GeMoMa	CDS	2370568	2370724	.	-	1	ID=cds-406030;Parent=PASSSERD13164.3;ae=false;de=true;minCov=36;pc=1
24	GeMoMa	CDS	2372857	2372924	.	-	0	ID=cds-406029;Parent=PASSSERD13164.3;ae=false;de=false;minCov=0;pc=0
24	GeMoMa	CDS	2374798	2374878	.	-	0	ID=cds-406028;Parent=PASSSERD13164.3;ae=true;de=false;minCov=25;pc=1
24	GeMoMa	CDS	2375215	2375310	.	-	0	ID=cds-406027;Parent=PASSSERD13164.3;ae=true;de=true;minCov=141;pc=1
24	GeMoMa	CDS	2376171	2376274	.	-	2	ID=cds-406026;Parent=PASSSERD13164.3;ae=true;de=true;minCov=215;pc=1
24	GeMoMa	CDS	2378953	2379037	.	-	0	ID=cds-406025;Parent=PASSSERD13164.3;ae=true;de=true;minCov=228;pc=1
24	GeMoMa	CDS	2387572	2387592	.	-	0	ID=cds-406024;Parent=PASSSERD13164.3;ae=true;de=true;minCov=41;pc=1
24	GeMoMa	CDS	2395329	2395442	.	-	0	ID=cds-406023;Parent=PASSSERD13164.3;de=true;minCov=38;pc=1
24	AnnotationFinalizer_	five_prime_UTR	2395443	2395539	.	-	.	ID=five_prime_utr-54500;Parent=PASSSERD13164.3
24	AnnotationFinalizer_	five_prime_UTR	2396755	2396800	.	-	.	ID=five_prime_utr-54499;Parent=PASSSERD13164.3
24	AnnotationFinalizer_	three_prime_UTR	2350325	2350421	.	-	.	ID=three_prime_utr-44145;Parent=PASSSERD13164.3
24	AnnotationFinalizer_	three_prime_UTR	2350595	2359073	.	-	.	ID=three_prime_utr-44144;Parent=PASSSERD13164.3
24	GeMoMa	mRNA	2350325	2398786	3547	-	.	ID=PASSSERD13164.2;Parent=PASSSERD13164;aa=740;alternative="pyrgi_gene-GRAMD1B";avgCov=167.7842;bestScore=3547;ce=19;evidence=2;iAA=0.9286;lpm=489;maxGap=17;maxScore=3853;minCov=0;minSplitReads=0;nps=0;oldID=onychos_rna-XM_041413774.1_R0;pAA=0.9458;prediction=0;raa=735;rce=19;ref-gene=onychos_gene-GRAMD1B;start=M;stop=*;sumWeight=2.0;tae=0.8889;tde=0.8333;tie=0.8333;tpc=0.9306
24	GeMoMa	exon	2350325	2350421	.	-	.	ID=nbis-exon-449799;Parent=PASSSERD13164.2;de=false;minCov=0;pc=0
24	GeMoMa	exon	2350595	2359163	.	-	.	ID=nbis-exon-449800;Parent=PASSSERD13164.2;de=false;minCov=0;pc=0
24	GeMoMa	exon	2360057	2360174	.	-	.	ID=nbis-exon-449801;Parent=PASSSERD13164.2;de=false;minCov=0;pc=0
24	GeMoMa	exon	2361914	2362021	.	-	.	ID=nbis-exon-449802;Parent=PASSSERD13164.2;de=false;minCov=0;pc=0
24	GeMoMa	exon	2364225	2364315	.	-	.	ID=nbis-exon-449803;Parent=PASSSERD13164.2;de=false;minCov=0;pc=0
24	GeMoMa	exon	2364443	2364646	.	-	.	ID=nbis-exon-449804;Parent=PASSSERD13164.2;de=false;minCov=0;pc=0
24	GeMoMa	exon	2365368	2365471	.	-	.	ID=nbis-exon-449805;Parent=PASSSERD13164.2;de=false;minCov=0;pc=0
24	GeMoMa	exon	2366603	2366745	.	-	.	ID=nbis-exon-449806;Parent=PASSSERD13164.2;de=false;minCov=0;pc=0
24	GeMoMa	exon	2368003	2368121	.	-	.	ID=nbis-exon-449807;Parent=PASSSERD13164.2;de=false;minCov=0;pc=0
24	GeMoMa	exon	2368706	2368849	.	-	.	ID=nbis-exon-449808;Parent=PASSSERD13164.2;de=false;minCov=0;pc=0
24	GeMoMa	exon	2369814	2370003	.	-	.	ID=nbis-exon-449809;Parent=PASSSERD13164.2;de=false;minCov=0;pc=0
24	GeMoMa	exon	2370568	2370724	.	-	.	ID=nbis-exon-449810;Parent=PASSSERD13164.2;de=false;minCov=0;pc=0
24	GeMoMa	exon	2372857	2372924	.	-	.	ID=nbis-exon-449811;Parent=PASSSERD13164.2;de=false;minCov=0;pc=0
24	GeMoMa	exon	2374798	2374878	.	-	.	ID=nbis-exon-449812;Parent=PASSSERD13164.2;de=false;minCov=0;pc=0
24	GeMoMa	exon	2375215	2375310	.	-	.	ID=nbis-exon-449813;Parent=PASSSERD13164.2;de=false;minCov=0;pc=0
24	GeMoMa	exon	2376171	2376274	.	-	.	ID=nbis-exon-449814;Parent=PASSSERD13164.2;de=false;minCov=0;pc=0
24	GeMoMa	exon	2378953	2379037	.	-	.	ID=nbis-exon-449815;Parent=PASSSERD13164.2;de=false;minCov=0;pc=0
24	GeMoMa	exon	2387572	2387592	.	-	.	ID=nbis-exon-449816;Parent=PASSSERD13164.2;de=false;minCov=0;pc=0
24	GeMoMa	exon	2395329	2395539	.	-	.	ID=nbis-exon-449817;Parent=PASSSERD13164.2;de=false;minCov=0;pc=0
24	GeMoMa	exon	2398701	2398786	.	-	.	ID=nbis-exon-449818;Parent=PASSSERD13164.2;de=false;minCov=0;pc=0
24	GeMoMa	CDS	2359074	2359163	.	-	0	ID=cds-406022;Parent=PASSSERD13164.2;ae=true;minCov=185;pc=1
24	GeMoMa	CDS	2360057	2360174	.	-	1	ID=cds-406021;Parent=PASSSERD13164.2;ae=true;de=true;minCov=171;pc=1
24	GeMoMa	CDS	2361914	2362021	.	-	1	ID=cds-406020;Parent=PASSSERD13164.2;ae=true;de=true;minCov=166;pc=1
24	GeMoMa	CDS	2364225	2364315	.	-	2	ID=cds-406019;Parent=PASSSERD13164.2;ae=true;de=true;minCov=172;pc=1
24	GeMoMa	CDS	2364443	2364646	.	-	2	ID=cds-406018;Parent=PASSSERD13164.2;ae=true;de=true;minCov=203;pc=1
24	GeMoMa	CDS	2365368	2365471	.	-	1	ID=cds-406017;Parent=PASSSERD13164.2;ae=true;de=true;minCov=179;pc=1
24	GeMoMa	CDS	2366603	2366745	.	-	0	ID=cds-406016;Parent=PASSSERD13164.2;ae=true;de=true;minCov=160;pc=1
24	GeMoMa	CDS	2368003	2368121	.	-	2	ID=cds-406015;Parent=PASSSERD13164.2;ae=true;de=true;minCov=184;pc=1
24	GeMoMa	CDS	2368706	2368849	.	-	2	ID=cds-406014;Parent=PASSSERD13164.2;ae=true;de=true;minCov=179;pc=1
24	GeMoMa	CDS	2369814	2370003	.	-	0	ID=cds-406013;Parent=PASSSERD13164.2;ae=true;de=true;minCov=178;pc=1
24	GeMoMa	CDS	2370568	2370724	.	-	1	ID=cds-406012;Parent=PASSSERD13164.2;ae=false;de=true;minCov=36;pc=1
24	GeMoMa	CDS	2372857	2372924	.	-	0	ID=cds-406011;Parent=PASSSERD13164.2;ae=false;de=false;minCov=0;pc=0
24	GeMoMa	CDS	2374798	2374878	.	-	0	ID=cds-406010;Parent=PASSSERD13164.2;ae=true;de=false;minCov=25;pc=1
24	GeMoMa	CDS	2375215	2375310	.	-	0	ID=cds-406009;Parent=PASSSERD13164.2;ae=true;de=true;minCov=141;pc=1
24	GeMoMa	CDS	2376171	2376274	.	-	2	ID=cds-406008;Parent=PASSSERD13164.2;ae=true;de=true;minCov=215;pc=1
24	GeMoMa	CDS	2378953	2379037	.	-	0	ID=cds-406007;Parent=PASSSERD13164.2;ae=true;de=true;minCov=228;pc=1
24	GeMoMa	CDS	2387572	2387592	.	-	0	ID=cds-406006;Parent=PASSSERD13164.2;ae=true;de=true;minCov=41;pc=1
24	GeMoMa	CDS	2395329	2395539	.	-	1	ID=cds-406005;Parent=PASSSERD13164.2;ae=true;de=true;minCov=38;pc=1
24	GeMoMa	CDS	2398701	2398786	.	-	0	ID=cds-406004;Parent=PASSSERD13164.2;de=false;minCov=0;pc=0
24	AnnotationFinalizer_	three_prime_UTR	2350325	2350421	.	-	.	ID=three_prime_utr-44143;Parent=PASSSERD13164.2
24	AnnotationFinalizer_	three_prime_UTR	2350595	2359073	.	-	.	ID=three_prime_utr-44142;Parent=PASSSERD13164.2
24	GeMoMa	mRNA	2350325	2457596	4319	-	.	ID=PASSSERD13164.1;Parent=PASSSERD13164;aa=858;alternative="onychos_gene-GRAMD1B,pyrgi_gene-GRAMD1B";avgCov=151.8209;bestScore=4319;ce=20;evidence=3;iAA=0.9645;lpm=489;maxGap=10;maxScore=4566;minCov=0;minSplitReads=0;nps=0;oldID=montanus_rna-XM_039721775.1_R0;pAA=0.9771;prediction=0;raa=874;rce=20;ref-gene=montanus_gene-GRAMD1B;start=M;stop=*;sumWeight=2.8;tae=0.8947;tde=0.8947;tie=0.8421;tpc=0.9736
24	GeMoMa	exon	2350325	2350421	.	-	.	ID=nbis-exon-449778;Parent=PASSSERD13164.1;de=true;minCov=24;pc=1
24	GeMoMa	exon	2350595	2359163	.	-	.	ID=nbis-exon-449779;Parent=PASSSERD13164.1;de=true;minCov=24;pc=1
24	GeMoMa	exon	2360057	2360174	.	-	.	ID=nbis-exon-449780;Parent=PASSSERD13164.1;de=true;minCov=24;pc=1
24	GeMoMa	exon	2361914	2362021	.	-	.	ID=nbis-exon-449781;Parent=PASSSERD13164.1;de=true;minCov=24;pc=1
24	GeMoMa	exon	2364225	2364315	.	-	.	ID=nbis-exon-449782;Parent=PASSSERD13164.1;de=true;minCov=24;pc=1
24	GeMoMa	exon	2364443	2364646	.	-	.	ID=nbis-exon-449783;Parent=PASSSERD13164.1;de=true;minCov=24;pc=1
24	GeMoMa	exon	2365368	2365471	.	-	.	ID=nbis-exon-449784;Parent=PASSSERD13164.1;de=true;minCov=24;pc=1
24	GeMoMa	exon	2366603	2366745	.	-	.	ID=nbis-exon-449785;Parent=PASSSERD13164.1;de=true;minCov=24;pc=1
24	GeMoMa	exon	2368003	2368121	.	-	.	ID=nbis-exon-449786;Parent=PASSSERD13164.1;de=true;minCov=24;pc=1
24	GeMoMa	exon	2368706	2368849	.	-	.	ID=nbis-exon-449787;Parent=PASSSERD13164.1;de=true;minCov=24;pc=1
24	GeMoMa	exon	2369814	2370003	.	-	.	ID=nbis-exon-449788;Parent=PASSSERD13164.1;de=true;minCov=24;pc=1
24	GeMoMa	exon	2370568	2370724	.	-	.	ID=nbis-exon-449789;Parent=PASSSERD13164.1;de=true;minCov=24;pc=1
24	GeMoMa	exon	2372857	2372924	.	-	.	ID=nbis-exon-449790;Parent=PASSSERD13164.1;de=true;minCov=24;pc=1
24	GeMoMa	exon	2374798	2374878	.	-	.	ID=nbis-exon-449791;Parent=PASSSERD13164.1;de=true;minCov=24;pc=1
24	GeMoMa	exon	2375215	2375310	.	-	.	ID=nbis-exon-449792;Parent=PASSSERD13164.1;de=true;minCov=24;pc=1
24	GeMoMa	exon	2376171	2376274	.	-	.	ID=nbis-exon-449793;Parent=PASSSERD13164.1;de=true;minCov=24;pc=1
24	GeMoMa	exon	2378953	2379037	.	-	.	ID=nbis-exon-449794;Parent=PASSSERD13164.1;de=true;minCov=24;pc=1
24	GeMoMa	exon	2387572	2387592	.	-	.	ID=nbis-exon-449795;Parent=PASSSERD13164.1;de=true;minCov=24;pc=1
24	GeMoMa	exon	2395329	2395539	.	-	.	ID=nbis-exon-449796;Parent=PASSSERD13164.1;de=true;minCov=24;pc=1
24	GeMoMa	exon	2444375	2444452	.	-	.	ID=nbis-exon-449797;Parent=PASSSERD13164.1;de=true;minCov=24;pc=1
24	GeMoMa	exon	2457181	2457596	.	-	.	ID=nbis-exon-449798;Parent=PASSSERD13164.1;de=true;minCov=24;pc=1
24	GeMoMa	CDS	2359074	2359163	.	-	0	ID=cds-406003;Parent=PASSSERD13164.1;ae=true;minCov=185;pc=1
24	GeMoMa	CDS	2360057	2360174	.	-	1	ID=cds-406002;Parent=PASSSERD13164.1;ae=true;de=true;minCov=171;pc=1
24	GeMoMa	CDS	2361914	2362021	.	-	1	ID=cds-406001;Parent=PASSSERD13164.1;ae=true;de=true;minCov=166;pc=1
24	GeMoMa	CDS	2364225	2364315	.	-	2	ID=cds-406000;Parent=PASSSERD13164.1;ae=true;de=true;minCov=172;pc=1
24	GeMoMa	CDS	2364443	2364646	.	-	2	ID=cds-405999;Parent=PASSSERD13164.1;ae=true;de=true;minCov=203;pc=1
24	GeMoMa	CDS	2365368	2365471	.	-	1	ID=cds-405998;Parent=PASSSERD13164.1;ae=true;de=true;minCov=179;pc=1
24	GeMoMa	CDS	2366603	2366745	.	-	0	ID=cds-405997;Parent=PASSSERD13164.1;ae=true;de=true;minCov=160;pc=1
24	GeMoMa	CDS	2368003	2368121	.	-	2	ID=cds-405996;Parent=PASSSERD13164.1;ae=true;de=true;minCov=184;pc=1
24	GeMoMa	CDS	2368706	2368849	.	-	2	ID=cds-405995;Parent=PASSSERD13164.1;ae=true;de=true;minCov=179;pc=1
24	GeMoMa	CDS	2369814	2370003	.	-	0	ID=cds-405994;Parent=PASSSERD13164.1;ae=true;de=true;minCov=178;pc=1
24	GeMoMa	CDS	2370568	2370724	.	-	1	ID=cds-405993;Parent=PASSSERD13164.1;ae=false;de=true;minCov=36;pc=1
24	GeMoMa	CDS	2372857	2372924	.	-	0	ID=cds-405992;Parent=PASSSERD13164.1;ae=false;de=false;minCov=0;pc=0
24	GeMoMa	CDS	2374798	2374878	.	-	0	ID=cds-405991;Parent=PASSSERD13164.1;ae=true;de=false;minCov=25;pc=1
24	GeMoMa	CDS	2375215	2375310	.	-	0	ID=cds-405990;Parent=PASSSERD13164.1;ae=true;de=true;minCov=141;pc=1
24	GeMoMa	CDS	2376171	2376274	.	-	2	ID=cds-405989;Parent=PASSSERD13164.1;ae=true;de=true;minCov=215;pc=1
24	GeMoMa	CDS	2378953	2379037	.	-	0	ID=cds-405988;Parent=PASSSERD13164.1;ae=true;de=true;minCov=228;pc=1
24	GeMoMa	CDS	2387572	2387592	.	-	0	ID=cds-405987;Parent=PASSSERD13164.1;ae=true;de=true;minCov=41;pc=1
24	GeMoMa	CDS	2395329	2395539	.	-	1	ID=cds-405986;Parent=PASSSERD13164.1;ae=true;de=true;minCov=38;pc=1
24	GeMoMa	CDS	2444375	2444452	.	-	1	ID=cds-405985;Parent=PASSSERD13164.1;ae=true;de=true;minCov=22;pc=1
24	GeMoMa	CDS	2457181	2457542	.	-	0	ID=cds-405984;Parent=PASSSERD13164.1;de=true;minCov=24;pc=1
24	AnnotationFinalizer_	five_prime_UTR	2457543	2457596	.	-	.	ID=five_prime_utr-54498;Parent=PASSSERD13164.1
24	AnnotationFinalizer_	three_prime_UTR	2350325	2350421	.	-	.	ID=three_prime_utr-44141;Parent=PASSSERD13164.1
24	AnnotationFinalizer_	three_prime_UTR	2350595	2359073	.	-	.	ID=three_prime_utr-44140;Parent=PASSSERD13164.1
24	GeMoMa	mRNA	2350325	2457596	4315	-	.	ID=PASSSERD13164.4;Parent=PASSSERD13164;aa=857;alternative="pyrgi_gene-GRAMD1B";avgCov=151.9716;bestScore=4315;ce=20;evidence=2;iAA=0.9645;lpm=489;maxGap=10;maxScore=4562;minCov=0;minSplitReads=0;nps=0;oldID=montanus_rna-XM_039721776.1_R0;pAA=0.9771;prediction=0;raa=873;rce=20;ref-gene=montanus_gene-GRAMD1B;start=M;stop=*;sumWeight=1.8;tae=0.8947;tde=0.8947;tie=0.8421;tpc=0.9736
24	GeMoMa	exon	2350325	2350421	.	-	.	ID=nbis-exon-449839;Parent=PASSSERD13164.4;de=true;minCov=24;pc=1
24	GeMoMa	exon	2350595	2359163	.	-	.	ID=nbis-exon-449840;Parent=PASSSERD13164.4;de=true;minCov=24;pc=1
24	GeMoMa	exon	2360057	2360174	.	-	.	ID=nbis-exon-449841;Parent=PASSSERD13164.4;de=true;minCov=24;pc=1
24	GeMoMa	exon	2361914	2362021	.	-	.	ID=nbis-exon-449842;Parent=PASSSERD13164.4;de=true;minCov=24;pc=1
24	GeMoMa	exon	2364225	2364315	.	-	.	ID=nbis-exon-449843;Parent=PASSSERD13164.4;de=true;minCov=24;pc=1
24	GeMoMa	exon	2364443	2364646	.	-	.	ID=nbis-exon-449844;Parent=PASSSERD13164.4;de=true;minCov=24;pc=1
24	GeMoMa	exon	2365368	2365471	.	-	.	ID=nbis-exon-449845;Parent=PASSSERD13164.4;de=true;minCov=24;pc=1
24	GeMoMa	exon	2366603	2366745	.	-	.	ID=nbis-exon-449846;Parent=PASSSERD13164.4;de=true;minCov=24;pc=1
24	GeMoMa	exon	2368003	2368121	.	-	.	ID=nbis-exon-449847;Parent=PASSSERD13164.4;de=true;minCov=24;pc=1
24	GeMoMa	exon	2368706	2368849	.	-	.	ID=nbis-exon-449848;Parent=PASSSERD13164.4;de=true;minCov=24;pc=1
24	GeMoMa	exon	2369814	2370003	.	-	.	ID=nbis-exon-449849;Parent=PASSSERD13164.4;de=true;minCov=24;pc=1
24	GeMoMa	exon	2370568	2370724	.	-	.	ID=nbis-exon-449850;Parent=PASSSERD13164.4;de=true;minCov=24;pc=1
24	GeMoMa	exon	2372857	2372924	.	-	.	ID=nbis-exon-449851;Parent=PASSSERD13164.4;de=true;minCov=24;pc=1
24	GeMoMa	exon	2374798	2374878	.	-	.	ID=nbis-exon-449852;Parent=PASSSERD13164.4;de=true;minCov=24;pc=1
24	GeMoMa	exon	2375215	2375310	.	-	.	ID=nbis-exon-449853;Parent=PASSSERD13164.4;de=true;minCov=24;pc=1
24	GeMoMa	exon	2376171	2376274	.	-	.	ID=nbis-exon-449854;Parent=PASSSERD13164.4;de=true;minCov=24;pc=1
24	GeMoMa	exon	2378953	2379037	.	-	.	ID=nbis-exon-449855;Parent=PASSSERD13164.4;de=true;minCov=24;pc=1
24	GeMoMa	exon	2387572	2387592	.	-	.	ID=nbis-exon-449856;Parent=PASSSERD13164.4;de=true;minCov=24;pc=1
24	GeMoMa	exon	2395329	2395539	.	-	.	ID=nbis-exon-449857;Parent=PASSSERD13164.4;de=true;minCov=24;pc=1
24	GeMoMa	exon	2444375	2444449	.	-	.	ID=nbis-exon-449858;Parent=PASSSERD13164.4;de=true;minCov=24;pc=1
24	GeMoMa	exon	2457181	2457596	.	-	.	ID=nbis-exon-449859;Parent=PASSSERD13164.4;de=true;minCov=24;pc=1
24	GeMoMa	CDS	2359074	2359163	.	-	0	ID=cds-406060;Parent=PASSSERD13164.4;ae=true;minCov=185;pc=1
24	GeMoMa	CDS	2360057	2360174	.	-	1	ID=cds-406059;Parent=PASSSERD13164.4;ae=true;de=true;minCov=171;pc=1
24	GeMoMa	CDS	2361914	2362021	.	-	1	ID=cds-406058;Parent=PASSSERD13164.4;ae=true;de=true;minCov=166;pc=1
24	GeMoMa	CDS	2364225	2364315	.	-	2	ID=cds-406057;Parent=PASSSERD13164.4;ae=true;de=true;minCov=172;pc=1
24	GeMoMa	CDS	2364443	2364646	.	-	2	ID=cds-406056;Parent=PASSSERD13164.4;ae=true;de=true;minCov=203;pc=1
24	GeMoMa	CDS	2365368	2365471	.	-	1	ID=cds-406055;Parent=PASSSERD13164.4;ae=true;de=true;minCov=179;pc=1
24	GeMoMa	CDS	2366603	2366745	.	-	0	ID=cds-406054;Parent=PASSSERD13164.4;ae=true;de=true;minCov=160;pc=1
24	GeMoMa	CDS	2368003	2368121	.	-	2	ID=cds-406053;Parent=PASSSERD13164.4;ae=true;de=true;minCov=184;pc=1
24	GeMoMa	CDS	2368706	2368849	.	-	2	ID=cds-406052;Parent=PASSSERD13164.4;ae=true;de=true;minCov=179;pc=1
24	GeMoMa	CDS	2369814	2370003	.	-	0	ID=cds-406051;Parent=PASSSERD13164.4;ae=true;de=true;minCov=178;pc=1
24	GeMoMa	CDS	2370568	2370724	.	-	1	ID=cds-406050;Parent=PASSSERD13164.4;ae=false;de=true;minCov=36;pc=1
24	GeMoMa	CDS	2372857	2372924	.	-	0	ID=cds-406049;Parent=PASSSERD13164.4;ae=false;de=false;minCov=0;pc=0
24	GeMoMa	CDS	2374798	2374878	.	-	0	ID=cds-406048;Parent=PASSSERD13164.4;ae=true;de=false;minCov=25;pc=1
24	GeMoMa	CDS	2375215	2375310	.	-	0	ID=cds-406047;Parent=PASSSERD13164.4;ae=true;de=true;minCov=141;pc=1
24	GeMoMa	CDS	2376171	2376274	.	-	2	ID=cds-406046;Parent=PASSSERD13164.4;ae=true;de=true;minCov=215;pc=1
24	GeMoMa	CDS	2378953	2379037	.	-	0	ID=cds-406045;Parent=PASSSERD13164.4;ae=true;de=true;minCov=228;pc=1
24	GeMoMa	CDS	2387572	2387592	.	-	0	ID=cds-406044;Parent=PASSSERD13164.4;ae=true;de=true;minCov=41;pc=1
24	GeMoMa	CDS	2395329	2395539	.	-	1	ID=cds-406043;Parent=PASSSERD13164.4;ae=true;de=true;minCov=38;pc=1
24	GeMoMa	CDS	2444375	2444449	.	-	1	ID=cds-406042;Parent=PASSSERD13164.4;ae=true;de=true;minCov=27;pc=1
24	GeMoMa	CDS	2457181	2457542	.	-	0	ID=cds-406041;Parent=PASSSERD13164.4;de=true;minCov=24;pc=1
24	AnnotationFinalizer_	five_prime_UTR	2457543	2457596	.	-	.	ID=five_prime_utr-54501;Parent=PASSSERD13164.4
24	AnnotationFinalizer_	three_prime_UTR	2350325	2350421	.	-	.	ID=three_prime_utr-44147;Parent=PASSSERD13164.4
24	AnnotationFinalizer_	three_prime_UTR	2350595	2359073	.	-	.	ID=three_prime_utr-44146;Parent=PASSSERD13164.4
24	GAF	gene	2579556	2603114	.	+	.	ID=PASSSERD13165;combinedEvidence=2;complete=1;maxEvidence=2;maxTie=0.6;transcripts=1
24	GeMoMa	mRNA	2579556	2603114	1364	+	.	ID=PASSSERD13165.1;Parent=PASSSERD13165;aa=321;alternative="onychos_gene-LOC121340896";avgCov=43.0644;bestScore=1364;ce=6;evidence=2;iAA=0.7844;lpm=144;maxGap=64;maxScore=1878;minCov=0;minSplitReads=0;nps=0;oldID=montanus_rna-XM_039722166.1_R0;pAA=0.7896;prediction=0;raa=371;rce=7;ref-gene=montanus_gene-LOC120508492;start=M;stop=*;sumWeight=1.8;tae=0.6;tde=0.6;tie=0.6;tpc=0.9273
24	GeMoMa	exon	2579556	2579625	.	+	.	ID=nbis-exon-449860;Parent=PASSSERD13165.1;de=false;minCov=0;pc=0
24	GeMoMa	exon	2585342	2585499	.	+	.	ID=nbis-exon-449861;Parent=PASSSERD13165.1;de=false;minCov=0;pc=0
24	GeMoMa	exon	2586133	2586330	.	+	.	ID=nbis-exon-449862;Parent=PASSSERD13165.1;de=false;minCov=0;pc=0
24	GeMoMa	exon	2593474	2593576	.	+	.	ID=nbis-exon-449863;Parent=PASSSERD13165.1;de=false;minCov=0;pc=0
24	GeMoMa	exon	2596185	2596326	.	+	.	ID=nbis-exon-449864;Parent=PASSSERD13165.1;de=false;minCov=0;pc=0
24	GeMoMa	exon	2600585	2601650	.	+	.	ID=nbis-exon-449865;Parent=PASSSERD13165.1;de=false;minCov=0;pc=0
24	GeMoMa	exon	2601682	2603114	.	+	.	ID=nbis-exon-449866;Parent=PASSSERD13165.1;de=false;minCov=0;pc=0
24	GeMoMa	CDS	2579556	2579625	.	+	0	ID=cds-406061;Parent=PASSSERD13165.1;de=false;minCov=0;pc=0
24	GeMoMa	CDS	2585342	2585499	.	+	2	ID=cds-406062;Parent=PASSSERD13165.1;ae=false;de=true;minCov=29;pc=1
24	GeMoMa	CDS	2586133	2586330	.	+	0	ID=cds-406063;Parent=PASSSERD13165.1;ae=true;de=false;minCov=19;pc=1
24	GeMoMa	CDS	2593474	2593576	.	+	0	ID=cds-406064;Parent=PASSSERD13165.1;ae=false;de=true;minCov=3;pc=1
24	GeMoMa	CDS	2596185	2596326	.	+	2	ID=cds-406065;Parent=PASSSERD13165.1;ae=true;de=true;minCov=45;pc=1
24	GeMoMa	CDS	2600585	2600876	.	+	1	ID=cds-406066;Parent=PASSSERD13165.1;ae=true;minCov=20;pc=1
24	AnnotationFinalizer_	three_prime_UTR	2600877	2601650	.	+	.	ID=three_prime_utr-44148;Parent=PASSSERD13165.1
24	AnnotationFinalizer_	three_prime_UTR	2601682	2603114	.	+	.	ID=three_prime_utr-44149;Parent=PASSSERD13165.1
24	GAF	gene	2607078	2612724	.	+	.	ID=PASSSERD13166;combinedEvidence=4;complete=2;maxEvidence=4;maxTie=1.0;transcripts=2
24	GeMoMa	mRNA	2607078	2612724	1596	+	.	ID=PASSSERD13166.2;Parent=PASSSERD13166;aa=720;alternative="montanus_gene-HSPA5,passerold_gene:ENSPDOG00000014909";avgCov=64917.9495;bestScore=3715;ce=10;evidence=3;iAA=0.5849;lpm=20;maxGap=24;maxScore=3734;minCov=0;minSplitReads=0;nps=0;oldID=onychos_rna-XM_041407044.1_R2;pAA=0.7228;prediction=2;raa=733;rce=9;ref-gene=onychos_gene-HSPA5;start=M;stop=*;sumWeight=2.6;tae=0.8889;tde=0.7778;tie=0.7778;tpc=0.9954
24	GeMoMa	exon	2607078	2607215	.	+	.	ID=nbis-exon-449876;Parent=PASSSERD13166.2;de=false;minCov=0;pc=0.927
24	GeMoMa	exon	2607665	2607741	.	+	.	ID=nbis-exon-449877;Parent=PASSSERD13166.2;de=false;minCov=0;pc=0.927
24	GeMoMa	exon	2608335	2608544	.	+	.	ID=nbis-exon-449878;Parent=PASSSERD13166.2;de=false;minCov=0;pc=0.927
24	GeMoMa	exon	2608980	2609185	.	+	.	ID=nbis-exon-449879;Parent=PASSSERD13166.2;de=false;minCov=0;pc=0.927
24	GeMoMa	exon	2609270	2609422	.	+	.	ID=nbis-exon-449880;Parent=PASSSERD13166.2;de=false;minCov=0;pc=0.927
24	GeMoMa	exon	2609506	2610061	.	+	.	ID=nbis-exon-449881;Parent=PASSSERD13166.2;de=false;minCov=0;pc=0.927
24	GeMoMa	exon	2610314	2610516	.	+	.	ID=nbis-exon-449882;Parent=PASSSERD13166.2;de=false;minCov=0;pc=0.927
24	GeMoMa	exon	2610805	2611003	.	+	.	ID=nbis-exon-449883;Parent=PASSSERD13166.2;de=false;minCov=0;pc=0.927
24	GeMoMa	exon	2611262	2611494	.	+	.	ID=nbis-exon-449884;Parent=PASSSERD13166.2;de=false;minCov=0;pc=0.927
24	GeMoMa	exon	2612106	2612724	.	+	.	ID=nbis-exon-449885;Parent=PASSSERD13166.2;de=false;minCov=0;pc=0.927
24	GeMoMa	CDS	2607079	2607215	.	+	0	ID=cds-406075;Parent=PASSSERD13166.2;de=false;minCov=0;pc=0.927
24	GeMoMa	CDS	2607665	2607741	.	+	1	ID=cds-406076;Parent=PASSSERD13166.2;ae=false;de=false;minCov=3;pc=1
24	GeMoMa	CDS	2608335	2608544	.	+	2	ID=cds-406077;Parent=PASSSERD13166.2;ae=true;de=true;minCov=33467;pc=1
24	GeMoMa	CDS	2608980	2609185	.	+	2	ID=cds-406078;Parent=PASSSERD13166.2;ae=true;de=true;minCov=51377;pc=1
24	GeMoMa	CDS	2609270	2609422	.	+	0	ID=cds-406079;Parent=PASSSERD13166.2;ae=true;de=true;minCov=47142;pc=1
24	GeMoMa	CDS	2609506	2610061	.	+	0	ID=cds-406080;Parent=PASSSERD13166.2;ae=true;de=true;minCov=43320;pc=1
24	GeMoMa	CDS	2610314	2610516	.	+	2	ID=cds-406081;Parent=PASSSERD13166.2;ae=true;de=true;minCov=55551;pc=1
24	GeMoMa	CDS	2610805	2611003	.	+	0	ID=cds-406082;Parent=PASSSERD13166.2;ae=true;de=true;minCov=68159;pc=1
24	GeMoMa	CDS	2611262	2611494	.	+	2	ID=cds-406083;Parent=PASSSERD13166.2;ae=true;de=true;minCov=76342;pc=1
24	GeMoMa	CDS	2612106	2612291	.	+	0	ID=cds-406084;Parent=PASSSERD13166.2;ae=true;minCov=82417;pc=1
24	AnnotationFinalizer_	five_prime_UTR	2607078	2607078	.	+	.	ID=five_prime_utr-54504;Parent=PASSSERD13166.2
24	AnnotationFinalizer_	three_prime_UTR	2612292	2612724	.	+	.	ID=three_prime_utr-44151;Parent=PASSSERD13166.2
24	GeMoMa	mRNA	2607095	2612724	3297	+	.	ID=PASSSERD13166.1;Parent=PASSSERD13166;aa=647;alternative="montanus_gene-HSPA2,onychos_gene-HSPA2,onychos_gene-HSPA8,passerold_gene:ENSPDOG00000007205,passerold_gene:ENSPDOG00000013651,pyrgi_gene-HSPA2,pyrgi_gene-HSPA5,pyrgi_gene-HSPA8";avgCov=72153.2828;bestScore=3297;ce=8;evidence=4;iAA=1;lpm=647;maxGap=0;maxScore=3297;minCov=35567;minSplitReads=52046;nps=0;oldID=montanus_rna-XM_039721857.1_R0;pAA=1;prediction=0;raa=647;rce=8;ref-gene=montanus_gene-HSPA8;start=M;stop=*;sumWeight=3.6;tae=1;tde=1;tie=1;tpc=1
24	GeMoMa	exon	2607095	2607340	.	+	.	ID=nbis-exon-449867;Parent=PASSSERD13166.1;de=true;minCov=35567;pc=1
24	GeMoMa	exon	2608335	2608544	.	+	.	ID=nbis-exon-449868;Parent=PASSSERD13166.1;de=true;minCov=35567;pc=1
24	GeMoMa	exon	2608980	2609185	.	+	.	ID=nbis-exon-449869;Parent=PASSSERD13166.1;de=true;minCov=35567;pc=1
24	GeMoMa	exon	2609270	2609422	.	+	.	ID=nbis-exon-449870;Parent=PASSSERD13166.1;de=true;minCov=35567;pc=1
24	GeMoMa	exon	2609506	2610061	.	+	.	ID=nbis-exon-449871;Parent=PASSSERD13166.1;de=true;minCov=35567;pc=1
24	GeMoMa	exon	2610314	2610516	.	+	.	ID=nbis-exon-449872;Parent=PASSSERD13166.1;de=true;minCov=35567;pc=1
24	GeMoMa	exon	2610805	2611003	.	+	.	ID=nbis-exon-449873;Parent=PASSSERD13166.1;de=true;minCov=35567;pc=1
24	GeMoMa	exon	2611262	2611494	.	+	.	ID=nbis-exon-449874;Parent=PASSSERD13166.1;de=true;minCov=35567;pc=1
24	GeMoMa	exon	2612106	2612724	.	+	.	ID=nbis-exon-449875;Parent=PASSSERD13166.1;de=true;minCov=35567;pc=1
24	GeMoMa	CDS	2608340	2608544	.	+	0	ID=cds-406067;Parent=PASSSERD13166.1;de=true;minCov=35567;pc=1
24	GeMoMa	CDS	2608980	2609185	.	+	2	ID=cds-406068;Parent=PASSSERD13166.1;ae=true;de=true;minCov=51377;pc=1
24	GeMoMa	CDS	2609270	2609422	.	+	0	ID=cds-406069;Parent=PASSSERD13166.1;ae=true;de=true;minCov=47142;pc=1
24	GeMoMa	CDS	2609506	2610061	.	+	0	ID=cds-406070;Parent=PASSSERD13166.1;ae=true;de=true;minCov=43320;pc=1
24	GeMoMa	CDS	2610314	2610516	.	+	2	ID=cds-406071;Parent=PASSSERD13166.1;ae=true;de=true;minCov=55551;pc=1
24	GeMoMa	CDS	2610805	2611003	.	+	0	ID=cds-406072;Parent=PASSSERD13166.1;ae=true;de=true;minCov=68159;pc=1
24	GeMoMa	CDS	2611262	2611494	.	+	2	ID=cds-406073;Parent=PASSSERD13166.1;ae=true;de=true;minCov=76342;pc=1
24	GeMoMa	CDS	2612106	2612291	.	+	0	ID=cds-406074;Parent=PASSSERD13166.1;ae=true;minCov=82417;pc=1
24	AnnotationFinalizer_	five_prime_UTR	2607095	2607340	.	+	.	ID=five_prime_utr-54502;Parent=PASSSERD13166.1
24	AnnotationFinalizer_	five_prime_UTR	2608335	2608339	.	+	.	ID=five_prime_utr-54503;Parent=PASSSERD13166.1
24	AnnotationFinalizer_	three_prime_UTR	2612292	2612724	.	+	.	ID=three_prime_utr-44150;Parent=PASSSERD13166.1
24	GAF	gene	2640312	2697418	.	-	.	ID=PASSSERD13167;combinedEvidence=1;complete=1;maxEvidence=1;maxTie=0.0;transcripts=1
24	GeMoMa	mRNA	2640312	2697418	438	-	.	ID=PASSSERD13167.1;Parent=PASSSERD13167;aa=357;avgCov=1.9533;bestScore=438;ce=8;evidence=1;iAA=0.3658;lpm=67;maxGap=32;maxScore=2070;minCov=0;minSplitReads=0;nps=0;oldID=montanus_rna-XM_039721764.1_R0;pAA=0.513;prediction=0;raa=399;rce=8;ref-gene=montanus_gene-CRTAM;start=M;stop=*;sumWeight=0.8;tae=0;tde=0.1429;tie=0;tpc=0.5929
24	GeMoMa	exon	2640312	2640427	.	-	.	ID=nbis-exon-449886;Parent=PASSSERD13167.1;de=false;minCov=0;pc=0.9764
24	GeMoMa	exon	2646119	2646156	.	-	.	ID=nbis-exon-449887;Parent=PASSSERD13167.1;de=false;minCov=0;pc=0.9764
24	GeMoMa	exon	2660000	2660077	.	-	.	ID=nbis-exon-449888;Parent=PASSSERD13167.1;de=false;minCov=0;pc=0.9764
24	GeMoMa	exon	2665905	2666159	.	-	.	ID=nbis-exon-449889;Parent=PASSSERD13167.1;de=false;minCov=0;pc=0.9764
24	GeMoMa	exon	2681444	2681693	.	-	.	ID=nbis-exon-449890;Parent=PASSSERD13167.1;de=false;minCov=0;pc=0.9764
24	GeMoMa	exon	2686475	2686537	.	-	.	ID=nbis-exon-449891;Parent=PASSSERD13167.1;de=false;minCov=0;pc=0.9764
24	GeMoMa	exon	2686790	2686942	.	-	.	ID=nbis-exon-449892;Parent=PASSSERD13167.1;de=false;minCov=0;pc=0.9764
24	GeMoMa	exon	2697100	2697418	.	-	.	ID=nbis-exon-449893;Parent=PASSSERD13167.1;de=false;minCov=0;pc=0.9764
24	GeMoMa	CDS	2640321	2640427	.	-	2	ID=cds-406092;Parent=PASSSERD13167.1;ae=false;minCov=0;pc=0.1869
24	GeMoMa	CDS	2646119	2646156	.	-	1	ID=cds-406091;Parent=PASSSERD13167.1;ae=false;de=false;minCov=5;pc=1
24	GeMoMa	CDS	2660000	2660077	.	-	1	ID=cds-406090;Parent=PASSSERD13167.1;ae=false;de=false;minCov=0;pc=0
24	GeMoMa	CDS	2665905	2666159	.	-	1	ID=cds-406089;Parent=PASSSERD13167.1;ae=false;de=false;minCov=0;pc=0
24	GeMoMa	CDS	2681444	2681693	.	-	2	ID=cds-406088;Parent=PASSSERD13167.1;ae=false;de=true;minCov=1;pc=1
24	GeMoMa	CDS	2686475	2686537	.	-	2	ID=cds-406087;Parent=PASSSERD13167.1;ae=false;de=false;minCov=0;pc=0.9206
24	GeMoMa	CDS	2686790	2686942	.	-	2	ID=cds-406086;Parent=PASSSERD13167.1;ae=false;de=false;minCov=0;pc=0.9477
24	GeMoMa	CDS	2697100	2697226	.	-	0	ID=cds-406085;Parent=PASSSERD13167.1;de=false;minCov=0;pc=0.9764
24	AnnotationFinalizer_	five_prime_UTR	2697227	2697418	.	-	.	ID=five_prime_utr-54505;Parent=PASSSERD13167.1
24	AnnotationFinalizer_	three_prime_UTR	2640312	2640320	.	-	.	ID=three_prime_utr-44152;Parent=PASSSERD13167.1
24	GAF	gene	2645299	2653934	.	+	.	ID=PASSSERD13168;combinedEvidence=2;complete=1;maxEvidence=2;maxTie=0.0;transcripts=1
24	GeMoMa	mRNA	2645299	2653934	809	+	.	ID=PASSSERD13168.1;Parent=PASSSERD13168;aa=201;alternative="onychos_gene-BSX";avgCov=0.5589;bestScore=809;ce=3;evidence=2;iAA=0.7064;lpm=155;maxGap=17;maxScore=1271;minCov=0;minSplitReads=0;nps=0;oldID=pyrgi_rna-XM_041480560.1_R0;pAA=0.7915;prediction=0;raa=235;rce=3;ref-gene=pyrgi_gene-BSX;start=M;stop=*;sumWeight=2.0;tae=0;tde=0;tie=0;tpc=0.3051
24	GeMoMa	exon	2645299	2645679	.	+	.	ID=nbis-exon-449894;Parent=PASSSERD13168.1;de=false;minCov=0;pc=0.209
24	GeMoMa	exon	2646446	2646642	.	+	.	ID=nbis-exon-449895;Parent=PASSSERD13168.1;de=false;minCov=0;pc=0.209
24	GeMoMa	exon	2653797	2653934	.	+	.	ID=nbis-exon-449896;Parent=PASSSERD13168.1;de=false;minCov=0;pc=0.209
24	GeMoMa	CDS	2645412	2645679	.	+	0	ID=cds-406093;Parent=PASSSERD13168.1;de=false;minCov=0;pc=0.209
24	GeMoMa	CDS	2646446	2646642	.	+	2	ID=cds-406094;Parent=PASSSERD13168.1;ae=false;de=false;minCov=0;pc=0.6497
24	GeMoMa	CDS	2653797	2653934	.	+	0	ID=cds-406095;Parent=PASSSERD13168.1;ae=false;minCov=0;pc=0
24	AnnotationFinalizer_	five_prime_UTR	2645299	2645411	.	+	.	ID=five_prime_utr-54506;Parent=PASSSERD13168.1
24	GAF	gene	2655584	2669978	.	-	.	ID=PASSSERD13169;combinedEvidence=3;complete=1;maxEvidence=3;maxTie=0.0;transcripts=1
24	GeMoMa	mRNA	2655584	2669978	3665	-	.	ID=PASSSERD13169.1;Parent=PASSSERD13169;aa=727;alternative="onychos_gene-JHY,pyrgi_gene-JHY";avgCov=0.0133;bestScore=3665;ce=8;evidence=3;iAA=0.9629;lpm=158;maxGap=1;maxScore=3830;minCov=0;minSplitReads=0;nps=0;oldID=montanus_rna-XM_039722021.1_R0;pAA=0.9794;prediction=0;raa=725;rce=8;ref-gene=montanus_gene-JHY;start=M;stop=*;sumWeight=2.8;tae=0;tde=0;tie=0;tpc=0.0133
24	GeMoMa	exon	2655584	2655781	.	-	.	ID=nbis-exon-449897;Parent=PASSSERD13169.1;de=false;minCov=0;pc=0.0769
24	GeMoMa	exon	2656506	2656628	.	-	.	ID=nbis-exon-449898;Parent=PASSSERD13169.1;de=false;minCov=0;pc=0.0769
24	GeMoMa	exon	2657208	2657288	.	-	.	ID=nbis-exon-449899;Parent=PASSSERD13169.1;de=false;minCov=0;pc=0.0769
24	GeMoMa	exon	2659043	2659301	.	-	.	ID=nbis-exon-449900;Parent=PASSSERD13169.1;de=false;minCov=0;pc=0.0769
24	GeMoMa	exon	2660109	2660662	.	-	.	ID=nbis-exon-449901;Parent=PASSSERD13169.1;de=false;minCov=0;pc=0.0769
24	GeMoMa	exon	2662751	2662858	.	-	.	ID=nbis-exon-449902;Parent=PASSSERD13169.1;de=false;minCov=0;pc=0.0769
24	GeMoMa	exon	2667094	2667574	.	-	.	ID=nbis-exon-449903;Parent=PASSSERD13169.1;de=false;minCov=0;pc=0.0769
24	GeMoMa	exon	2669602	2669978	.	-	.	ID=nbis-exon-449904;Parent=PASSSERD13169.1;de=false;minCov=0;pc=0.0769
24	GeMoMa	CDS	2655584	2655781	.	-	0	ID=cds-406103;Parent=PASSSERD13169.1;ae=false;minCov=0;pc=0
24	GeMoMa	CDS	2656506	2656628	.	-	0	ID=cds-406102;Parent=PASSSERD13169.1;ae=false;de=false;minCov=0;pc=0
24	GeMoMa	CDS	2657208	2657288	.	-	0	ID=cds-406101;Parent=PASSSERD13169.1;ae=false;de=false;minCov=0;pc=0
24	GeMoMa	CDS	2659043	2659301	.	-	1	ID=cds-406100;Parent=PASSSERD13169.1;ae=false;de=false;minCov=0;pc=0
24	GeMoMa	CDS	2660109	2660662	.	-	0	ID=cds-406099;Parent=PASSSERD13169.1;ae=false;de=false;minCov=0;pc=0
24	GeMoMa	CDS	2662751	2662858	.	-	0	ID=cds-406098;Parent=PASSSERD13169.1;ae=false;de=false;minCov=0;pc=0
24	GeMoMa	CDS	2667094	2667574	.	-	1	ID=cds-406097;Parent=PASSSERD13169.1;ae=false;de=false;minCov=0;pc=0
24	GeMoMa	CDS	2669602	2669978	.	-	0	ID=cds-406096;Parent=PASSSERD13169.1;de=false;minCov=0;pc=0.0769
24	GAF	gene	2695547	2718433	.	-	.	ID=PASSSERD13170;combinedEvidence=1;complete=1;maxEvidence=1;maxTie=0.5833;transcripts=1
24	GeMoMa	mRNA	2695547	2718433	2422	-	.	ID=PASSSERD13170.1;Parent=PASSSERD13170;aa=554;avgCov=101.5247;bestScore=2422;ce=13;evidence=1;iAA=0.7911;lpm=319;maxGap=41;maxScore=3320;minCov=0;minSplitReads=0;nps=0;oldID=onychos_rna-XM_041413898.1_R0;pAA=0.8325;prediction=0;raa=616;rce=14;ref-gene=onychos_gene-UBASH3B;start=M;stop=*;sumWeight=1.0;tae=0.5833;tde=0.6667;tie=0.5833;tpc=0.9085
24	GeMoMa	exon	2695547	2696550	.	-	.	ID=nbis-exon-449905;Parent=PASSSERD13170.1;de=false;minCov=0;pc=0
24	GeMoMa	exon	2697817	2697926	.	-	.	ID=nbis-exon-449906;Parent=PASSSERD13170.1;de=false;minCov=0;pc=0
24	GeMoMa	exon	2698049	2698135	.	-	.	ID=nbis-exon-449907;Parent=PASSSERD13170.1;de=false;minCov=0;pc=0
24	GeMoMa	exon	2701327	2701419	.	-	.	ID=nbis-exon-449908;Parent=PASSSERD13170.1;de=false;minCov=0;pc=0
24	GeMoMa	exon	2704253	2704375	.	-	.	ID=nbis-exon-449909;Parent=PASSSERD13170.1;de=false;minCov=0;pc=0
24	GeMoMa	exon	2704435	2704519	.	-	.	ID=nbis-exon-449910;Parent=PASSSERD13170.1;de=false;minCov=0;pc=0
24	GeMoMa	exon	2706958	2707093	.	-	.	ID=nbis-exon-449911;Parent=PASSSERD13170.1;de=false;minCov=0;pc=0
24	GeMoMa	exon	2709837	2710045	.	-	.	ID=nbis-exon-449912;Parent=PASSSERD13170.1;de=false;minCov=0;pc=0
24	GeMoMa	exon	2710964	2711133	.	-	.	ID=nbis-exon-449913;Parent=PASSSERD13170.1;de=false;minCov=0;pc=0
24	GeMoMa	exon	2713931	2714129	.	-	.	ID=nbis-exon-449914;Parent=PASSSERD13170.1;de=false;minCov=0;pc=0
24	GeMoMa	exon	2714548	2714734	.	-	.	ID=nbis-exon-449915;Parent=PASSSERD13170.1;de=false;minCov=0;pc=0
24	GeMoMa	exon	2715529	2715586	.	-	.	ID=nbis-exon-449916;Parent=PASSSERD13170.1;de=false;minCov=0;pc=0
24	GeMoMa	exon	2718367	2718433	.	-	.	ID=nbis-exon-449917;Parent=PASSSERD13170.1;de=false;minCov=0;pc=0
24	GeMoMa	CDS	2696413	2696550	.	-	0	ID=cds-406116;Parent=PASSSERD13170.1;ae=true;minCov=170;pc=1
24	GeMoMa	CDS	2697817	2697926	.	-	2	ID=cds-406115;Parent=PASSSERD13170.1;ae=false;de=true;minCov=40;pc=1
24	GeMoMa	CDS	2698049	2698135	.	-	2	ID=cds-406114;Parent=PASSSERD13170.1;ae=false;de=false;minCov=1;pc=1
24	GeMoMa	CDS	2701327	2701419	.	-	2	ID=cds-406113;Parent=PASSSERD13170.1;ae=true;de=false;minCov=35;pc=1
24	GeMoMa	CDS	2704253	2704375	.	-	2	ID=cds-406112;Parent=PASSSERD13170.1;ae=false;de=true;minCov=36;pc=1
24	GeMoMa	CDS	2704435	2704519	.	-	0	ID=cds-406111;Parent=PASSSERD13170.1;ae=false;de=false;minCov=0;pc=0
24	GeMoMa	CDS	2706958	2707093	.	-	1	ID=cds-406110;Parent=PASSSERD13170.1;ae=true;de=true;minCov=9;pc=1
24	GeMoMa	CDS	2709837	2710045	.	-	0	ID=cds-406109;Parent=PASSSERD13170.1;ae=true;de=true;minCov=113;pc=1
24	GeMoMa	CDS	2710964	2711133	.	-	2	ID=cds-406108;Parent=PASSSERD13170.1;ae=true;de=true;minCov=91;pc=1
24	GeMoMa	CDS	2713931	2714129	.	-	0	ID=cds-406107;Parent=PASSSERD13170.1;ae=true;de=true;minCov=88;pc=1
24	GeMoMa	CDS	2714548	2714734	.	-	1	ID=cds-406106;Parent=PASSSERD13170.1;ae=true;de=true;minCov=60;pc=1
24	GeMoMa	CDS	2715529	2715586	.	-	2	ID=cds-406105;Parent=PASSSERD13170.1;ae=false;de=true;minCov=7;pc=1
24	GeMoMa	CDS	2718367	2718433	.	-	0	ID=cds-406104;Parent=PASSSERD13170.1;de=false;minCov=0;pc=0
24	AnnotationFinalizer_	three_prime_UTR	2695547	2696412	.	-	.	ID=three_prime_utr-44153;Parent=PASSSERD13170.1
24	GAF	gene	3081899	3125233	.	-	.	ID=PASSSERD13171;combinedEvidence=3;complete=2;maxEvidence=3;maxTie=1.0;transcripts=2
24	GeMoMa	mRNA	3081899	3125233	11459	-	.	ID=PASSSERD13171.1;Parent=PASSSERD13171;aa=2110;alternative="onychos_gene-SORL1,pyrgi_gene-SORL1";avgCov=38.0697;bestScore=11459;ce=47;evidence=3;iAA=0.9976;lpm=769;maxGap=0;maxScore=11482;minCov=6;minSplitReads=11;nps=0;oldID=montanus_rna-XM_039722011.1_R0;pAA=0.9986;prediction=0;raa=2110;rce=47;ref-gene=montanus_gene-SORL1;start=M;stop=*;sumWeight=2.8;tae=1;tde=1;tie=1;tpc=1
24	GeMoMa	exon	3081899	3085962	.	-	.	ID=nbis-exon-449918;Parent=PASSSERD13171.1;de=true;minCov=6;pc=1
24	GeMoMa	exon	3086951	3087163	.	-	.	ID=nbis-exon-449919;Parent=PASSSERD13171.1;de=true;minCov=6;pc=1
24	GeMoMa	exon	3087560	3087752	.	-	.	ID=nbis-exon-449920;Parent=PASSSERD13171.1;de=true;minCov=6;pc=1
24	GeMoMa	exon	3088632	3088738	.	-	.	ID=nbis-exon-449921;Parent=PASSSERD13171.1;de=true;minCov=6;pc=1
24	GeMoMa	exon	3089165	3089339	.	-	.	ID=nbis-exon-449922;Parent=PASSSERD13171.1;de=true;minCov=6;pc=1
24	GeMoMa	exon	3090098	3090262	.	-	.	ID=nbis-exon-449923;Parent=PASSSERD13171.1;de=true;minCov=6;pc=1
24	GeMoMa	exon	3090346	3090465	.	-	.	ID=nbis-exon-449924;Parent=PASSSERD13171.1;de=true;minCov=6;pc=1
24	GeMoMa	exon	3091656	3091840	.	-	.	ID=nbis-exon-449925;Parent=PASSSERD13171.1;de=true;minCov=6;pc=1
24	GeMoMa	exon	3092399	3092495	.	-	.	ID=nbis-exon-449926;Parent=PASSSERD13171.1;de=true;minCov=6;pc=1
24	GeMoMa	exon	3092745	3092827	.	-	.	ID=nbis-exon-449927;Parent=PASSSERD13171.1;de=true;minCov=6;pc=1
24	GeMoMa	exon	3093934	3094006	.	-	.	ID=nbis-exon-449928;Parent=PASSSERD13171.1;de=true;minCov=6;pc=1
24	GeMoMa	exon	3095144	3095248	.	-	.	ID=nbis-exon-449929;Parent=PASSSERD13171.1;de=true;minCov=6;pc=1
24	GeMoMa	exon	3095530	3095642	.	-	.	ID=nbis-exon-449930;Parent=PASSSERD13171.1;de=true;minCov=6;pc=1
24	GeMoMa	exon	3096647	3096816	.	-	.	ID=nbis-exon-449931;Parent=PASSSERD13171.1;de=true;minCov=6;pc=1
24	GeMoMa	exon	3097348	3097474	.	-	.	ID=nbis-exon-449932;Parent=PASSSERD13171.1;de=true;minCov=6;pc=1
24	GeMoMa	exon	3098896	3099024	.	-	.	ID=nbis-exon-449933;Parent=PASSSERD13171.1;de=true;minCov=6;pc=1
24	GeMoMa	exon	3099355	3099504	.	-	.	ID=nbis-exon-449934;Parent=PASSSERD13171.1;de=true;minCov=6;pc=1
24	GeMoMa	exon	3100496	3100651	.	-	.	ID=nbis-exon-449935;Parent=PASSSERD13171.1;de=true;minCov=6;pc=1
24	GeMoMa	exon	3100927	3101061	.	-	.	ID=nbis-exon-449936;Parent=PASSSERD13171.1;de=true;minCov=6;pc=1
24	GeMoMa	exon	3101682	3101813	.	-	.	ID=nbis-exon-449937;Parent=PASSSERD13171.1;de=true;minCov=6;pc=1
24	GeMoMa	exon	3102023	3102154	.	-	.	ID=nbis-exon-449938;Parent=PASSSERD13171.1;de=true;minCov=6;pc=1
24	GeMoMa	exon	3102601	3102708	.	-	.	ID=nbis-exon-449939;Parent=PASSSERD13171.1;de=true;minCov=6;pc=1
24	GeMoMa	exon	3102942	3103067	.	-	.	ID=nbis-exon-449940;Parent=PASSSERD13171.1;de=true;minCov=6;pc=1
24	GeMoMa	exon	3105236	3105355	.	-	.	ID=nbis-exon-449941;Parent=PASSSERD13171.1;de=true;minCov=6;pc=1
24	GeMoMa	exon	3105737	3105859	.	-	.	ID=nbis-exon-449942;Parent=PASSSERD13171.1;de=true;minCov=6;pc=1
24	GeMoMa	exon	3106835	3106948	.	-	.	ID=nbis-exon-449943;Parent=PASSSERD13171.1;de=true;minCov=6;pc=1
24	GeMoMa	exon	3107107	3107280	.	-	.	ID=nbis-exon-449944;Parent=PASSSERD13171.1;de=true;minCov=6;pc=1
24	GeMoMa	exon	3108467	3108605	.	-	.	ID=nbis-exon-449945;Parent=PASSSERD13171.1;de=true;minCov=6;pc=1
24	GeMoMa	exon	3109033	3109279	.	-	.	ID=nbis-exon-449946;Parent=PASSSERD13171.1;de=true;minCov=6;pc=1
24	GeMoMa	exon	3109901	3109992	.	-	.	ID=nbis-exon-449947;Parent=PASSSERD13171.1;de=true;minCov=6;pc=1
24	GeMoMa	exon	3110122	3110253	.	-	.	ID=nbis-exon-449948;Parent=PASSSERD13171.1;de=true;minCov=6;pc=1
24	GeMoMa	exon	3110462	3110634	.	-	.	ID=nbis-exon-449949;Parent=PASSSERD13171.1;de=true;minCov=6;pc=1
24	GeMoMa	exon	3112214	3112299	.	-	.	ID=nbis-exon-449950;Parent=PASSSERD13171.1;de=true;minCov=6;pc=1
24	GeMoMa	exon	3112525	3112653	.	-	.	ID=nbis-exon-449951;Parent=PASSSERD13171.1;de=true;minCov=6;pc=1
24	GeMoMa	exon	3113625	3113811	.	-	.	ID=nbis-exon-449952;Parent=PASSSERD13171.1;de=true;minCov=6;pc=1
24	GeMoMa	exon	3114747	3114925	.	-	.	ID=nbis-exon-449953;Parent=PASSSERD13171.1;de=true;minCov=6;pc=1
24	GeMoMa	exon	3115036	3115124	.	-	.	ID=nbis-exon-449954;Parent=PASSSERD13171.1;de=true;minCov=6;pc=1
24	GeMoMa	exon	3116709	3116782	.	-	.	ID=nbis-exon-449955;Parent=PASSSERD13171.1;de=true;minCov=6;pc=1
24	GeMoMa	exon	3117265	3117382	.	-	.	ID=nbis-exon-449956;Parent=PASSSERD13171.1;de=true;minCov=6;pc=1
24	GeMoMa	exon	3117975	3118167	.	-	.	ID=nbis-exon-449957;Parent=PASSSERD13171.1;de=true;minCov=6;pc=1
24	GeMoMa	exon	3118672	3118841	.	-	.	ID=nbis-exon-449958;Parent=PASSSERD13171.1;de=true;minCov=6;pc=1
24	GeMoMa	exon	3119546	3119647	.	-	.	ID=nbis-exon-449959;Parent=PASSSERD13171.1;de=true;minCov=6;pc=1
24	GeMoMa	exon	3121463	3121643	.	-	.	ID=nbis-exon-449960;Parent=PASSSERD13171.1;de=true;minCov=6;pc=1
24	GeMoMa	exon	3123460	3123527	.	-	.	ID=nbis-exon-449961;Parent=PASSSERD13171.1;de=true;minCov=6;pc=1
24	GeMoMa	exon	3124264	3124425	.	-	.	ID=nbis-exon-449962;Parent=PASSSERD13171.1;de=true;minCov=6;pc=1
24	GeMoMa	exon	3124685	3124810	.	-	.	ID=nbis-exon-449963;Parent=PASSSERD13171.1;de=true;minCov=6;pc=1
24	GeMoMa	exon	3125114	3125233	.	-	.	ID=nbis-exon-449964;Parent=PASSSERD13171.1;de=true;minCov=6;pc=1
24	GeMoMa	CDS	3085895	3085962	.	-	2	ID=cds-406163;Parent=PASSSERD13171.1;ae=true;minCov=48;pc=1
24	GeMoMa	CDS	3086951	3087163	.	-	2	ID=cds-406162;Parent=PASSSERD13171.1;ae=true;de=true;minCov=24;pc=1
24	GeMoMa	CDS	3087560	3087752	.	-	0	ID=cds-406161;Parent=PASSSERD13171.1;ae=true;de=true;minCov=28;pc=1
24	GeMoMa	CDS	3088632	3088738	.	-	2	ID=cds-406160;Parent=PASSSERD13171.1;ae=true;de=true;minCov=124;pc=1
24	GeMoMa	CDS	3089165	3089339	.	-	0	ID=cds-406159;Parent=PASSSERD13171.1;ae=true;de=true;minCov=67;pc=1
24	GeMoMa	CDS	3090098	3090262	.	-	0	ID=cds-406158;Parent=PASSSERD13171.1;ae=true;de=true;minCov=12;pc=1
24	GeMoMa	CDS	3090346	3090465	.	-	0	ID=cds-406157;Parent=PASSSERD13171.1;ae=true;de=true;minCov=17;pc=1
24	GeMoMa	CDS	3091656	3091840	.	-	2	ID=cds-406156;Parent=PASSSERD13171.1;ae=true;de=true;minCov=16;pc=1
24	GeMoMa	CDS	3092399	3092495	.	-	0	ID=cds-406155;Parent=PASSSERD13171.1;ae=true;de=true;minCov=81;pc=1
24	GeMoMa	CDS	3092745	3092827	.	-	2	ID=cds-406154;Parent=PASSSERD13171.1;ae=true;de=true;minCov=84;pc=1
24	GeMoMa	CDS	3093934	3094006	.	-	0	ID=cds-406153;Parent=PASSSERD13171.1;ae=true;de=true;minCov=58;pc=1
24	GeMoMa	CDS	3095144	3095248	.	-	0	ID=cds-406152;Parent=PASSSERD13171.1;ae=true;de=true;minCov=58;pc=1
24	GeMoMa	CDS	3095530	3095642	.	-	2	ID=cds-406151;Parent=PASSSERD13171.1;ae=true;de=true;minCov=34;pc=1
24	GeMoMa	CDS	3096647	3096816	.	-	1	ID=cds-406150;Parent=PASSSERD13171.1;ae=true;de=true;minCov=36;pc=1
24	GeMoMa	CDS	3097348	3097474	.	-	2	ID=cds-406149;Parent=PASSSERD13171.1;ae=true;de=true;minCov=31;pc=1
24	GeMoMa	CDS	3098896	3099024	.	-	2	ID=cds-406148;Parent=PASSSERD13171.1;ae=true;de=true;minCov=16;pc=1
24	GeMoMa	CDS	3099355	3099504	.	-	2	ID=cds-406147;Parent=PASSSERD13171.1;ae=true;de=true;minCov=17;pc=1
24	GeMoMa	CDS	3100496	3100651	.	-	2	ID=cds-406146;Parent=PASSSERD13171.1;ae=true;de=true;minCov=15;pc=1
24	GeMoMa	CDS	3100927	3101061	.	-	2	ID=cds-406145;Parent=PASSSERD13171.1;ae=true;de=true;minCov=25;pc=1
24	GeMoMa	CDS	3101682	3101813	.	-	2	ID=cds-406144;Parent=PASSSERD13171.1;ae=true;de=true;minCov=14;pc=1
24	GeMoMa	CDS	3102023	3102154	.	-	2	ID=cds-406143;Parent=PASSSERD13171.1;ae=true;de=true;minCov=7;pc=1
24	GeMoMa	CDS	3102601	3102708	.	-	2	ID=cds-406142;Parent=PASSSERD13171.1;ae=true;de=true;minCov=14;pc=1
24	GeMoMa	CDS	3102942	3103067	.	-	2	ID=cds-406141;Parent=PASSSERD13171.1;ae=true;de=true;minCov=11;pc=1
24	GeMoMa	CDS	3105236	3105355	.	-	2	ID=cds-406140;Parent=PASSSERD13171.1;ae=true;de=true;minCov=28;pc=1
24	GeMoMa	CDS	3105737	3105859	.	-	2	ID=cds-406139;Parent=PASSSERD13171.1;ae=true;de=true;minCov=22;pc=1
24	GeMoMa	CDS	3106835	3106948	.	-	2	ID=cds-406138;Parent=PASSSERD13171.1;ae=true;de=true;minCov=27;pc=1
24	GeMoMa	CDS	3107107	3107280	.	-	2	ID=cds-406137;Parent=PASSSERD13171.1;ae=true;de=true;minCov=8;pc=1
24	GeMoMa	CDS	3108467	3108605	.	-	0	ID=cds-406136;Parent=PASSSERD13171.1;ae=true;de=true;minCov=13;pc=1
24	GeMoMa	CDS	3109033	3109279	.	-	1	ID=cds-406135;Parent=PASSSERD13171.1;ae=true;de=true;minCov=27;pc=1
24	GeMoMa	CDS	3109901	3109992	.	-	0	ID=cds-406134;Parent=PASSSERD13171.1;ae=true;de=true;minCov=23;pc=1
24	GeMoMa	CDS	3110122	3110253	.	-	0	ID=cds-406133;Parent=PASSSERD13171.1;ae=true;de=true;minCov=24;pc=1
24	GeMoMa	CDS	3110462	3110634	.	-	2	ID=cds-406132;Parent=PASSSERD13171.1;ae=true;de=true;minCov=9;pc=1
24	GeMoMa	CDS	3112214	3112299	.	-	1	ID=cds-406131;Parent=PASSSERD13171.1;ae=true;de=true;minCov=12;pc=1
24	GeMoMa	CDS	3112525	3112653	.	-	1	ID=cds-406130;Parent=PASSSERD13171.1;ae=true;de=true;minCov=32;pc=1
24	GeMoMa	CDS	3113625	3113811	.	-	2	ID=cds-406129;Parent=PASSSERD13171.1;ae=true;de=true;minCov=22;pc=1
24	GeMoMa	CDS	3114747	3114925	.	-	1	ID=cds-406128;Parent=PASSSERD13171.1;ae=true;de=true;minCov=24;pc=1
24	GeMoMa	CDS	3115036	3115124	.	-	0	ID=cds-406127;Parent=PASSSERD13171.1;ae=true;de=true;minCov=21;pc=1
24	GeMoMa	CDS	3116709	3116782	.	-	2	ID=cds-406126;Parent=PASSSERD13171.1;ae=true;de=true;minCov=16;pc=1
24	GeMoMa	CDS	3117265	3117382	.	-	0	ID=cds-406125;Parent=PASSSERD13171.1;ae=true;de=true;minCov=13;pc=1
24	GeMoMa	CDS	3117975	3118167	.	-	1	ID=cds-406124;Parent=PASSSERD13171.1;ae=true;de=true;minCov=8;pc=1
24	GeMoMa	CDS	3118672	3118841	.	-	0	ID=cds-406123;Parent=PASSSERD13171.1;ae=true;de=true;minCov=16;pc=1
24	GeMoMa	CDS	3119546	3119647	.	-	0	ID=cds-406122;Parent=PASSSERD13171.1;ae=true;de=true;minCov=23;pc=1
24	GeMoMa	CDS	3121463	3121643	.	-	1	ID=cds-406121;Parent=PASSSERD13171.1;ae=true;de=true;minCov=10;pc=1
24	GeMoMa	CDS	3123460	3123527	.	-	0	ID=cds-406120;Parent=PASSSERD13171.1;ae=true;de=true;minCov=22;pc=1
24	GeMoMa	CDS	3124264	3124425	.	-	0	ID=cds-406119;Parent=PASSSERD13171.1;ae=true;de=true;minCov=35;pc=1
24	GeMoMa	CDS	3124685	3124810	.	-	0	ID=cds-406118;Parent=PASSSERD13171.1;ae=true;de=true;minCov=33;pc=1
24	GeMoMa	CDS	3125114	3125203	.	-	0	ID=cds-406117;Parent=PASSSERD13171.1;de=true;minCov=6;pc=1
24	AnnotationFinalizer_	five_prime_UTR	3125204	3125233	.	-	.	ID=five_prime_utr-54507;Parent=PASSSERD13171.1
24	AnnotationFinalizer_	three_prime_UTR	3081899	3085894	.	-	.	ID=three_prime_utr-44154;Parent=PASSSERD13171.1
24	GeMoMa	mRNA	3081899	3125233	11455	-	.	ID=PASSSERD13171.2;Parent=PASSSERD13171;aa=2109;alternative="pyrgi_gene-SORL1";avgCov=38.0823;bestScore=11455;ce=47;evidence=2;iAA=0.9976;lpm=768;maxGap=0;maxScore=11478;minCov=6;minSplitReads=11;nps=0;oldID=montanus_rna-XM_039722012.1_R0;pAA=0.9986;prediction=0;raa=2109;rce=47;ref-gene=montanus_gene-SORL1;start=M;stop=*;sumWeight=1.8;tae=1;tde=1;tie=1;tpc=1
24	GeMoMa	exon	3081899	3085962	.	-	.	ID=nbis-exon-449965;Parent=PASSSERD13171.2;de=true;minCov=6;pc=1
24	GeMoMa	exon	3086951	3087163	.	-	.	ID=nbis-exon-449966;Parent=PASSSERD13171.2;de=true;minCov=6;pc=1
24	GeMoMa	exon	3087560	3087752	.	-	.	ID=nbis-exon-449967;Parent=PASSSERD13171.2;de=true;minCov=6;pc=1
24	GeMoMa	exon	3088632	3088738	.	-	.	ID=nbis-exon-449968;Parent=PASSSERD13171.2;de=true;minCov=6;pc=1
24	GeMoMa	exon	3089165	3089339	.	-	.	ID=nbis-exon-449969;Parent=PASSSERD13171.2;de=true;minCov=6;pc=1
24	GeMoMa	exon	3090098	3090262	.	-	.	ID=nbis-exon-449970;Parent=PASSSERD13171.2;de=true;minCov=6;pc=1
24	GeMoMa	exon	3090346	3090465	.	-	.	ID=nbis-exon-449971;Parent=PASSSERD13171.2;de=true;minCov=6;pc=1
24	GeMoMa	exon	3091656	3091840	.	-	.	ID=nbis-exon-449972;Parent=PASSSERD13171.2;de=true;minCov=6;pc=1
24	GeMoMa	exon	3092399	3092495	.	-	.	ID=nbis-exon-449973;Parent=PASSSERD13171.2;de=true;minCov=6;pc=1
24	GeMoMa	exon	3092745	3092827	.	-	.	ID=nbis-exon-449974;Parent=PASSSERD13171.2;de=true;minCov=6;pc=1
24	GeMoMa	exon	3093934	3094006	.	-	.	ID=nbis-exon-449975;Parent=PASSSERD13171.2;de=true;minCov=6;pc=1
24	GeMoMa	exon	3095144	3095248	.	-	.	ID=nbis-exon-449976;Parent=PASSSERD13171.2;de=true;minCov=6;pc=1
24	GeMoMa	exon	3095530	3095642	.	-	.	ID=nbis-exon-449977;Parent=PASSSERD13171.2;de=true;minCov=6;pc=1
24	GeMoMa	exon	3096647	3096816	.	-	.	ID=nbis-exon-449978;Parent=PASSSERD13171.2;de=true;minCov=6;pc=1
24	GeMoMa	exon	3097348	3097474	.	-	.	ID=nbis-exon-449979;Parent=PASSSERD13171.2;de=true;minCov=6;pc=1
24	GeMoMa	exon	3098896	3099024	.	-	.	ID=nbis-exon-449980;Parent=PASSSERD13171.2;de=true;minCov=6;pc=1
24	GeMoMa	exon	3099355	3099504	.	-	.	ID=nbis-exon-449981;Parent=PASSSERD13171.2;de=true;minCov=6;pc=1
24	GeMoMa	exon	3100496	3100651	.	-	.	ID=nbis-exon-449982;Parent=PASSSERD13171.2;de=true;minCov=6;pc=1
24	GeMoMa	exon	3100927	3101061	.	-	.	ID=nbis-exon-449983;Parent=PASSSERD13171.2;de=true;minCov=6;pc=1
24	GeMoMa	exon	3101682	3101813	.	-	.	ID=nbis-exon-449984;Parent=PASSSERD13171.2;de=true;minCov=6;pc=1
24	GeMoMa	exon	3102023	3102154	.	-	.	ID=nbis-exon-449985;Parent=PASSSERD13171.2;de=true;minCov=6;pc=1
24	GeMoMa	exon	3102601	3102708	.	-	.	ID=nbis-exon-449986;Parent=PASSSERD13171.2;de=true;minCov=6;pc=1
24	GeMoMa	exon	3102942	3103064	.	-	.	ID=nbis-exon-449987;Parent=PASSSERD13171.2;de=true;minCov=6;pc=1
24	GeMoMa	exon	3105236	3105355	.	-	.	ID=nbis-exon-449988;Parent=PASSSERD13171.2;de=true;minCov=6;pc=1
24	GeMoMa	exon	3105737	3105859	.	-	.	ID=nbis-exon-449989;Parent=PASSSERD13171.2;de=true;minCov=6;pc=1
24	GeMoMa	exon	3106835	3106948	.	-	.	ID=nbis-exon-449990;Parent=PASSSERD13171.2;de=true;minCov=6;pc=1
24	GeMoMa	exon	3107107	3107280	.	-	.	ID=nbis-exon-449991;Parent=PASSSERD13171.2;de=true;minCov=6;pc=1
24	GeMoMa	exon	3108467	3108605	.	-	.	ID=nbis-exon-449992;Parent=PASSSERD13171.2;de=true;minCov=6;pc=1
24	GeMoMa	exon	3109033	3109279	.	-	.	ID=nbis-exon-449993;Parent=PASSSERD13171.2;de=true;minCov=6;pc=1
24	GeMoMa	exon	3109901	3109992	.	-	.	ID=nbis-exon-449994;Parent=PASSSERD13171.2;de=true;minCov=6;pc=1
24	GeMoMa	exon	3110122	3110253	.	-	.	ID=nbis-exon-449995;Parent=PASSSERD13171.2;de=true;minCov=6;pc=1
24	GeMoMa	exon	3110462	3110634	.	-	.	ID=nbis-exon-449996;Parent=PASSSERD13171.2;de=true;minCov=6;pc=1
24	GeMoMa	exon	3112214	3112299	.	-	.	ID=nbis-exon-449997;Parent=PASSSERD13171.2;de=true;minCov=6;pc=1
24	GeMoMa	exon	3112525	3112653	.	-	.	ID=nbis-exon-449998;Parent=PASSSERD13171.2;de=true;minCov=6;pc=1
24	GeMoMa	exon	3113625	3113811	.	-	.	ID=nbis-exon-449999;Parent=PASSSERD13171.2;de=true;minCov=6;pc=1
24	GeMoMa	exon	3114747	3114925	.	-	.	ID=nbis-exon-450000;Parent=PASSSERD13171.2;de=true;minCov=6;pc=1
24	GeMoMa	exon	3115036	3115124	.	-	.	ID=nbis-exon-450001;Parent=PASSSERD13171.2;de=true;minCov=6;pc=1
24	GeMoMa	exon	3116709	3116782	.	-	.	ID=nbis-exon-450002;Parent=PASSSERD13171.2;de=true;minCov=6;pc=1
24	GeMoMa	exon	3117265	3117382	.	-	.	ID=nbis-exon-450003;Parent=PASSSERD13171.2;de=true;minCov=6;pc=1
24	GeMoMa	exon	3117975	3118167	.	-	.	ID=nbis-exon-450004;Parent=PASSSERD13171.2;de=true;minCov=6;pc=1
24	GeMoMa	exon	3118672	3118841	.	-	.	ID=nbis-exon-450005;Parent=PASSSERD13171.2;de=true;minCov=6;pc=1
24	GeMoMa	exon	3119546	3119647	.	-	.	ID=nbis-exon-450006;Parent=PASSSERD13171.2;de=true;minCov=6;pc=1
24	GeMoMa	exon	3121463	3121643	.	-	.	ID=nbis-exon-450007;Parent=PASSSERD13171.2;de=true;minCov=6;pc=1
24	GeMoMa	exon	3123460	3123527	.	-	.	ID=nbis-exon-450008;Parent=PASSSERD13171.2;de=true;minCov=6;pc=1
24	GeMoMa	exon	3124264	3124425	.	-	.	ID=nbis-exon-450009;Parent=PASSSERD13171.2;de=true;minCov=6;pc=1
24	GeMoMa	exon	3124685	3124810	.	-	.	ID=nbis-exon-450010;Parent=PASSSERD13171.2;de=true;minCov=6;pc=1
24	GeMoMa	exon	3125114	3125233	.	-	.	ID=nbis-exon-450011;Parent=PASSSERD13171.2;de=true;minCov=6;pc=1
24	GeMoMa	CDS	3085895	3085962	.	-	2	ID=cds-406210;Parent=PASSSERD13171.2;ae=true;minCov=48;pc=1
24	GeMoMa	CDS	3086951	3087163	.	-	2	ID=cds-406209;Parent=PASSSERD13171.2;ae=true;de=true;minCov=24;pc=1
24	GeMoMa	CDS	3087560	3087752	.	-	0	ID=cds-406208;Parent=PASSSERD13171.2;ae=true;de=true;minCov=28;pc=1
24	GeMoMa	CDS	3088632	3088738	.	-	2	ID=cds-406207;Parent=PASSSERD13171.2;ae=true;de=true;minCov=124;pc=1
24	GeMoMa	CDS	3089165	3089339	.	-	0	ID=cds-406206;Parent=PASSSERD13171.2;ae=true;de=true;minCov=67;pc=1
24	GeMoMa	CDS	3090098	3090262	.	-	0	ID=cds-406205;Parent=PASSSERD13171.2;ae=true;de=true;minCov=12;pc=1
24	GeMoMa	CDS	3090346	3090465	.	-	0	ID=cds-406204;Parent=PASSSERD13171.2;ae=true;de=true;minCov=17;pc=1
24	GeMoMa	CDS	3091656	3091840	.	-	2	ID=cds-406203;Parent=PASSSERD13171.2;ae=true;de=true;minCov=16;pc=1
24	GeMoMa	CDS	3092399	3092495	.	-	0	ID=cds-406202;Parent=PASSSERD13171.2;ae=true;de=true;minCov=81;pc=1
24	GeMoMa	CDS	3092745	3092827	.	-	2	ID=cds-406201;Parent=PASSSERD13171.2;ae=true;de=true;minCov=84;pc=1
24	GeMoMa	CDS	3093934	3094006	.	-	0	ID=cds-406200;Parent=PASSSERD13171.2;ae=true;de=true;minCov=58;pc=1
24	GeMoMa	CDS	3095144	3095248	.	-	0	ID=cds-406199;Parent=PASSSERD13171.2;ae=true;de=true;minCov=58;pc=1
24	GeMoMa	CDS	3095530	3095642	.	-	2	ID=cds-406198;Parent=PASSSERD13171.2;ae=true;de=true;minCov=34;pc=1
24	GeMoMa	CDS	3096647	3096816	.	-	1	ID=cds-406197;Parent=PASSSERD13171.2;ae=true;de=true;minCov=36;pc=1
24	GeMoMa	CDS	3097348	3097474	.	-	2	ID=cds-406196;Parent=PASSSERD13171.2;ae=true;de=true;minCov=31;pc=1
24	GeMoMa	CDS	3098896	3099024	.	-	2	ID=cds-406195;Parent=PASSSERD13171.2;ae=true;de=true;minCov=16;pc=1
24	GeMoMa	CDS	3099355	3099504	.	-	2	ID=cds-406194;Parent=PASSSERD13171.2;ae=true;de=true;minCov=17;pc=1
24	GeMoMa	CDS	3100496	3100651	.	-	2	ID=cds-406193;Parent=PASSSERD13171.2;ae=true;de=true;minCov=15;pc=1
24	GeMoMa	CDS	3100927	3101061	.	-	2	ID=cds-406192;Parent=PASSSERD13171.2;ae=true;de=true;minCov=25;pc=1
24	GeMoMa	CDS	3101682	3101813	.	-	2	ID=cds-406191;Parent=PASSSERD13171.2;ae=true;de=true;minCov=14;pc=1
24	GeMoMa	CDS	3102023	3102154	.	-	2	ID=cds-406190;Parent=PASSSERD13171.2;ae=true;de=true;minCov=7;pc=1
24	GeMoMa	CDS	3102601	3102708	.	-	2	ID=cds-406189;Parent=PASSSERD13171.2;ae=true;de=true;minCov=14;pc=1
24	GeMoMa	CDS	3102942	3103064	.	-	2	ID=cds-406188;Parent=PASSSERD13171.2;ae=true;de=true;minCov=15;pc=1
24	GeMoMa	CDS	3105236	3105355	.	-	2	ID=cds-406187;Parent=PASSSERD13171.2;ae=true;de=true;minCov=28;pc=1
24	GeMoMa	CDS	3105737	3105859	.	-	2	ID=cds-406186;Parent=PASSSERD13171.2;ae=true;de=true;minCov=22;pc=1
24	GeMoMa	CDS	3106835	3106948	.	-	2	ID=cds-406185;Parent=PASSSERD13171.2;ae=true;de=true;minCov=27;pc=1
24	GeMoMa	CDS	3107107	3107280	.	-	2	ID=cds-406184;Parent=PASSSERD13171.2;ae=true;de=true;minCov=8;pc=1
24	GeMoMa	CDS	3108467	3108605	.	-	0	ID=cds-406183;Parent=PASSSERD13171.2;ae=true;de=true;minCov=13;pc=1
24	GeMoMa	CDS	3109033	3109279	.	-	1	ID=cds-406182;Parent=PASSSERD13171.2;ae=true;de=true;minCov=27;pc=1
24	GeMoMa	CDS	3109901	3109992	.	-	0	ID=cds-406181;Parent=PASSSERD13171.2;ae=true;de=true;minCov=23;pc=1
24	GeMoMa	CDS	3110122	3110253	.	-	0	ID=cds-406180;Parent=PASSSERD13171.2;ae=true;de=true;minCov=24;pc=1
24	GeMoMa	CDS	3110462	3110634	.	-	2	ID=cds-406179;Parent=PASSSERD13171.2;ae=true;de=true;minCov=9;pc=1
24	GeMoMa	CDS	3112214	3112299	.	-	1	ID=cds-406178;Parent=PASSSERD13171.2;ae=true;de=true;minCov=12;pc=1
24	GeMoMa	CDS	3112525	3112653	.	-	1	ID=cds-406177;Parent=PASSSERD13171.2;ae=true;de=true;minCov=32;pc=1
24	GeMoMa	CDS	3113625	3113811	.	-	2	ID=cds-406176;Parent=PASSSERD13171.2;ae=true;de=true;minCov=22;pc=1
24	GeMoMa	CDS	3114747	3114925	.	-	1	ID=cds-406175;Parent=PASSSERD13171.2;ae=true;de=true;minCov=24;pc=1
24	GeMoMa	CDS	3115036	3115124	.	-	0	ID=cds-406174;Parent=PASSSERD13171.2;ae=true;de=true;minCov=21;pc=1
24	GeMoMa	CDS	3116709	3116782	.	-	2	ID=cds-406173;Parent=PASSSERD13171.2;ae=true;de=true;minCov=16;pc=1
24	GeMoMa	CDS	3117265	3117382	.	-	0	ID=cds-406172;Parent=PASSSERD13171.2;ae=true;de=true;minCov=13;pc=1
24	GeMoMa	CDS	3117975	3118167	.	-	1	ID=cds-406171;Parent=PASSSERD13171.2;ae=true;de=true;minCov=8;pc=1
24	GeMoMa	CDS	3118672	3118841	.	-	0	ID=cds-406170;Parent=PASSSERD13171.2;ae=true;de=true;minCov=16;pc=1
24	GeMoMa	CDS	3119546	3119647	.	-	0	ID=cds-406169;Parent=PASSSERD13171.2;ae=true;de=true;minCov=23;pc=1
24	GeMoMa	CDS	3121463	3121643	.	-	1	ID=cds-406168;Parent=PASSSERD13171.2;ae=true;de=true;minCov=10;pc=1
24	GeMoMa	CDS	3123460	3123527	.	-	0	ID=cds-406167;Parent=PASSSERD13171.2;ae=true;de=true;minCov=22;pc=1
24	GeMoMa	CDS	3124264	3124425	.	-	0	ID=cds-406166;Parent=PASSSERD13171.2;ae=true;de=true;minCov=35;pc=1
24	GeMoMa	CDS	3124685	3124810	.	-	0	ID=cds-406165;Parent=PASSSERD13171.2;ae=true;de=true;minCov=33;pc=1
24	GeMoMa	CDS	3125114	3125203	.	-	0	ID=cds-406164;Parent=PASSSERD13171.2;de=true;minCov=6;pc=1
24	AnnotationFinalizer_	five_prime_UTR	3125204	3125233	.	-	.	ID=five_prime_utr-54508;Parent=PASSSERD13171.2
24	AnnotationFinalizer_	three_prime_UTR	3081899	3085894	.	-	.	ID=three_prime_utr-44155;Parent=PASSSERD13171.2
24	GAF	gene	3138508	3142401	.	-	.	ID=PASSSERD13172;combinedEvidence=4;complete=2;maxEvidence=3;maxTie=1.0;transcripts=2
24	GeMoMa	mRNA	3138508	3142401	1655	-	.	ID=PASSSERD13172.1;Parent=PASSSERD13172;aa=303;alternative="onychos_gene-SC5D,pyrgi_gene-SC5D";avgCov=850.4708;bestScore=1655;ce=4;evidence=3;iAA=0.9967;lpm=277;maxGap=0;maxScore=1659;minCov=201;minSplitReads=796;nps=0;oldID=montanus_rna-XM_039721842.1_R0;pAA=0.9967;prediction=0;raa=303;rce=4;ref-gene=montanus_gene-TECTA;start=M;stop=*;sumWeight=2.8;tae=1;tde=1;tie=1;tpc=1
24	GeMoMa	exon	3138508	3139850	.	-	.	ID=nbis-exon-450012;Parent=PASSSERD13172.1;de=true;minCov=201;pc=1
24	GeMoMa	exon	3140117	3140217	.	-	.	ID=nbis-exon-450013;Parent=PASSSERD13172.1;de=true;minCov=201;pc=1
24	GeMoMa	exon	3140622	3140754	.	-	.	ID=nbis-exon-450014;Parent=PASSSERD13172.1;de=true;minCov=201;pc=1
24	GeMoMa	exon	3141466	3141683	.	-	.	ID=nbis-exon-450015;Parent=PASSSERD13172.1;de=true;minCov=201;pc=1
24	GeMoMa	exon	3142209	3142401	.	-	.	ID=nbis-exon-450016;Parent=PASSSERD13172.1;de=true;minCov=201;pc=1
24	GeMoMa	CDS	3139386	3139850	.	-	0	ID=cds-406214;Parent=PASSSERD13172.1;ae=true;minCov=644;pc=1
24	GeMoMa	CDS	3140117	3140217	.	-	2	ID=cds-406213;Parent=PASSSERD13172.1;ae=true;de=true;minCov=1207;pc=1
24	GeMoMa	CDS	3140622	3140754	.	-	0	ID=cds-406212;Parent=PASSSERD13172.1;ae=true;de=true;minCov=783;pc=1
24	GeMoMa	CDS	3141466	3141675	.	-	0	ID=cds-406211;Parent=PASSSERD13172.1;de=true;minCov=201;pc=1
24	AnnotationFinalizer_	five_prime_UTR	3141676	3141683	.	-	.	ID=five_prime_utr-54510;Parent=PASSSERD13172.1
24	AnnotationFinalizer_	five_prime_UTR	3142209	3142401	.	-	.	ID=five_prime_utr-54509;Parent=PASSSERD13172.1
24	AnnotationFinalizer_	three_prime_UTR	3138508	3139385	.	-	.	ID=three_prime_utr-44156;Parent=PASSSERD13172.1
24	GeMoMa	mRNA	3138508	3142401	1899	-	.	ID=PASSSERD13172.2;Parent=PASSSERD13172;aa=348;alternative="montanus_gene-TECTA";avgCov=745.977;bestScore=1899;ce=5;evidence=2;iAA=1;lpm=348;maxGap=0;maxScore=1899;minCov=4;minSplitReads=161;nps=0;oldID=passerold_transcript:ENSPDOT00000021543_R0;pAA=1;prediction=0;raa=348;rce=5;ref-gene=passerold_gene:ENSPDOG00000014158;start=M;stop=*;sumWeight=1.6;tae=1;tde=1;tie=1;tpc=1
24	GeMoMa	exon	3138508	3139850	.	-	.	ID=nbis-exon-450017;Parent=PASSSERD13172.2;de=true;minCov=4;pc=1
24	GeMoMa	exon	3140117	3140217	.	-	.	ID=nbis-exon-450018;Parent=PASSSERD13172.2;de=true;minCov=4;pc=1
24	GeMoMa	exon	3140622	3140754	.	-	.	ID=nbis-exon-450019;Parent=PASSSERD13172.2;de=true;minCov=4;pc=1
24	GeMoMa	exon	3141466	3141683	.	-	.	ID=nbis-exon-450020;Parent=PASSSERD13172.2;de=true;minCov=4;pc=1
24	GeMoMa	exon	3142209	3142401	.	-	.	ID=nbis-exon-450021;Parent=PASSSERD13172.2;de=true;minCov=4;pc=1
24	GeMoMa	CDS	3139386	3139850	.	-	0	ID=cds-406219;Parent=PASSSERD13172.2;ae=true;minCov=644;pc=1
24	GeMoMa	CDS	3140117	3140217	.	-	2	ID=cds-406218;Parent=PASSSERD13172.2;ae=true;de=true;minCov=1207;pc=1
24	GeMoMa	CDS	3140622	3140754	.	-	0	ID=cds-406217;Parent=PASSSERD13172.2;ae=true;de=true;minCov=783;pc=1
24	GeMoMa	CDS	3141466	3141683	.	-	2	ID=cds-406216;Parent=PASSSERD13172.2;ae=true;de=true;minCov=171;pc=1
24	GeMoMa	CDS	3142209	3142335	.	-	0	ID=cds-406215;Parent=PASSSERD13172.2;de=true;minCov=4;pc=1
24	AnnotationFinalizer_	five_prime_UTR	3142336	3142401	.	-	.	ID=five_prime_utr-54511;Parent=PASSSERD13172.2
24	AnnotationFinalizer_	three_prime_UTR	3138508	3139385	.	-	.	ID=three_prime_utr-44157;Parent=PASSSERD13172.2
24	GAF	gene	3145658	3171032	.	-	.	ID=PASSSERD13173;combinedEvidence=4;complete=5;maxEvidence=4;maxTie=1.0;transcripts=5
24	GeMoMa	mRNA	3145658	3171032	11806	-	.	ID=PASSSERD13173.1;Parent=PASSSERD13173;aa=2154;alternative="montanus_gene-TECTA,onychos_gene-TECTA,pyrgi_gene-TECTA";avgCov=51.7366;bestScore=11806;ce=23;evidence=4;iAA=1;lpm=2154;maxGap=0;maxScore=11806;minCov=4;minSplitReads=5;nps=0;oldID=passerold_transcript:ENSPDOT00000021557_R0;pAA=1;prediction=0;raa=2154;rce=23;ref-gene=passerold_gene:ENSPDOG00000014163;start=M;stop=*;sumWeight=3.6;tae=1;tde=1;tie=1;tpc=1
24	GeMoMa	exon	3145658	3145943	.	-	.	ID=nbis-exon-450022;Parent=PASSSERD13173.1;de=true;minCov=5;pc=1
24	GeMoMa	exon	3146330	3146446	.	-	.	ID=nbis-exon-450023;Parent=PASSSERD13173.1;de=true;minCov=5;pc=1
24	GeMoMa	exon	3146565	3146652	.	-	.	ID=nbis-exon-450024;Parent=PASSSERD13173.1;de=true;minCov=5;pc=1
24	GeMoMa	exon	3146932	3147094	.	-	.	ID=nbis-exon-450025;Parent=PASSSERD13173.1;de=true;minCov=5;pc=1
24	GeMoMa	exon	3147541	3147789	.	-	.	ID=nbis-exon-450026;Parent=PASSSERD13173.1;de=true;minCov=5;pc=1
24	GeMoMa	exon	3147910	3148073	.	-	.	ID=nbis-exon-450027;Parent=PASSSERD13173.1;de=true;minCov=5;pc=1
24	GeMoMa	exon	3148381	3148583	.	-	.	ID=nbis-exon-450028;Parent=PASSSERD13173.1;de=true;minCov=5;pc=1
24	GeMoMa	exon	3148948	3149058	.	-	.	ID=nbis-exon-450029;Parent=PASSSERD13173.1;de=true;minCov=5;pc=1
24	GeMoMa	exon	3149182	3149462	.	-	.	ID=nbis-exon-450030;Parent=PASSSERD13173.1;de=true;minCov=5;pc=1
24	GeMoMa	exon	3149560	3149846	.	-	.	ID=nbis-exon-450031;Parent=PASSSERD13173.1;de=true;minCov=5;pc=1
24	GeMoMa	exon	3150058	3150441	.	-	.	ID=nbis-exon-450032;Parent=PASSSERD13173.1;de=true;minCov=5;pc=1
24	GeMoMa	exon	3151217	3151416	.	-	.	ID=nbis-exon-450033;Parent=PASSSERD13173.1;de=true;minCov=5;pc=1
24	GeMoMa	exon	3152236	3152797	.	-	.	ID=nbis-exon-450034;Parent=PASSSERD13173.1;de=true;minCov=5;pc=1
24	GeMoMa	exon	3153068	3153678	.	-	.	ID=nbis-exon-450035;Parent=PASSSERD13173.1;de=true;minCov=5;pc=1
24	GeMoMa	exon	3154367	3154940	.	-	.	ID=nbis-exon-450036;Parent=PASSSERD13173.1;de=true;minCov=5;pc=1
24	GeMoMa	exon	3155328	3155920	.	-	.	ID=nbis-exon-450037;Parent=PASSSERD13173.1;de=true;minCov=5;pc=1
24	GeMoMa	exon	3156421	3156991	.	-	.	ID=nbis-exon-450038;Parent=PASSSERD13173.1;de=true;minCov=5;pc=1
24	GeMoMa	exon	3157183	3157595	.	-	.	ID=nbis-exon-450039;Parent=PASSSERD13173.1;de=true;minCov=5;pc=1
24	GeMoMa	exon	3159373	3159538	.	-	.	ID=nbis-exon-450040;Parent=PASSSERD13173.1;de=true;minCov=5;pc=1
24	GeMoMa	exon	3160110	3160247	.	-	.	ID=nbis-exon-450041;Parent=PASSSERD13173.1;de=true;minCov=5;pc=1
24	GeMoMa	exon	3164136	3164423	.	-	.	ID=nbis-exon-450042;Parent=PASSSERD13173.1;de=true;minCov=5;pc=1
24	GeMoMa	exon	3165530	3165663	.	-	.	ID=nbis-exon-450043;Parent=PASSSERD13173.1;de=true;minCov=5;pc=1
24	GeMoMa	exon	3167687	3167751	.	-	.	ID=nbis-exon-450044;Parent=PASSSERD13173.1;de=true;minCov=5;pc=1
24	GeMoMa	exon	3168996	3169266	.	-	.	ID=nbis-exon-450045;Parent=PASSSERD13173.1;de=true;minCov=5;pc=1
24	GeMoMa	exon	3169591	3169768	.	-	.	ID=nbis-exon-450046;Parent=PASSSERD13173.1;de=true;minCov=5;pc=1
24	GeMoMa	exon	3170590	3171032	.	-	.	ID=nbis-exon-450047;Parent=PASSSERD13173.1;de=true;minCov=5;pc=1
24	GeMoMa	CDS	3145843	3145943	.	-	2	ID=cds-406242;Parent=PASSSERD13173.1;ae=true;minCov=175;pc=1
24	GeMoMa	CDS	3146330	3146446	.	-	2	ID=cds-406241;Parent=PASSSERD13173.1;ae=true;de=true;minCov=76;pc=1
24	GeMoMa	CDS	3146565	3146652	.	-	0	ID=cds-406240;Parent=PASSSERD13173.1;ae=true;de=true;minCov=64;pc=1
24	GeMoMa	CDS	3146932	3147094	.	-	1	ID=cds-406239;Parent=PASSSERD13173.1;ae=true;de=true;minCov=73;pc=1
24	GeMoMa	CDS	3147541	3147789	.	-	1	ID=cds-406238;Parent=PASSSERD13173.1;ae=true;de=true;minCov=67;pc=1
24	GeMoMa	CDS	3147910	3148073	.	-	0	ID=cds-406237;Parent=PASSSERD13173.1;ae=true;de=true;minCov=65;pc=1
24	GeMoMa	CDS	3148381	3148583	.	-	2	ID=cds-406236;Parent=PASSSERD13173.1;ae=true;de=true;minCov=35;pc=1
24	GeMoMa	CDS	3148948	3149058	.	-	2	ID=cds-406235;Parent=PASSSERD13173.1;ae=true;de=true;minCov=27;pc=1
24	GeMoMa	CDS	3149182	3149462	.	-	1	ID=cds-406234;Parent=PASSSERD13173.1;ae=true;de=true;minCov=21;pc=1
24	GeMoMa	CDS	3149560	3149846	.	-	0	ID=cds-406233;Parent=PASSSERD13173.1;ae=true;de=true;minCov=20;pc=1
24	GeMoMa	CDS	3150058	3150441	.	-	0	ID=cds-406232;Parent=PASSSERD13173.1;ae=true;de=true;minCov=16;pc=1
24	GeMoMa	CDS	3151217	3151416	.	-	2	ID=cds-406231;Parent=PASSSERD13173.1;ae=true;de=true;minCov=34;pc=1
24	GeMoMa	CDS	3152236	3152797	.	-	0	ID=cds-406230;Parent=PASSSERD13173.1;ae=true;de=true;minCov=25;pc=1
24	GeMoMa	CDS	3153068	3153678	.	-	2	ID=cds-406229;Parent=PASSSERD13173.1;ae=true;de=true;minCov=17;pc=1
24	GeMoMa	CDS	3154367	3154940	.	-	0	ID=cds-406228;Parent=PASSSERD13173.1;ae=true;de=true;minCov=16;pc=1
24	GeMoMa	CDS	3155328	3155920	.	-	2	ID=cds-406227;Parent=PASSSERD13173.1;ae=true;de=true;minCov=11;pc=1
24	GeMoMa	CDS	3156421	3156991	.	-	0	ID=cds-406226;Parent=PASSSERD13173.1;ae=true;de=true;minCov=33;pc=1
24	GeMoMa	CDS	3157183	3157595	.	-	2	ID=cds-406225;Parent=PASSSERD13173.1;ae=true;de=true;minCov=15;pc=1
24	GeMoMa	CDS	3159373	3159538	.	-	0	ID=cds-406224;Parent=PASSSERD13173.1;ae=true;de=true;minCov=16;pc=1
24	GeMoMa	CDS	3160110	3160247	.	-	0	ID=cds-406223;Parent=PASSSERD13173.1;ae=true;de=true;minCov=9;pc=1
24	GeMoMa	CDS	3164136	3164423	.	-	0	ID=cds-406222;Parent=PASSSERD13173.1;ae=true;de=true;minCov=4;pc=1
24	GeMoMa	CDS	3165530	3165663	.	-	2	ID=cds-406221;Parent=PASSSERD13173.1;ae=true;de=true;minCov=5;pc=1
24	GeMoMa	CDS	3167687	3167750	.	-	0	ID=cds-406220;Parent=PASSSERD13173.1;de=true;minCov=5;pc=1
24	AnnotationFinalizer_	five_prime_UTR	3167751	3167751	.	-	.	ID=five_prime_utr-54515;Parent=PASSSERD13173.1
24	AnnotationFinalizer_	five_prime_UTR	3168996	3169266	.	-	.	ID=five_prime_utr-54514;Parent=PASSSERD13173.1
24	AnnotationFinalizer_	five_prime_UTR	3169591	3169768	.	-	.	ID=five_prime_utr-54513;Parent=PASSSERD13173.1
24	AnnotationFinalizer_	five_prime_UTR	3170590	3171032	.	-	.	ID=five_prime_utr-54512;Parent=PASSSERD13173.1
24	AnnotationFinalizer_	three_prime_UTR	3145658	3145842	.	-	.	ID=three_prime_utr-44158;Parent=PASSSERD13173.1
24	GeMoMa	mRNA	3145658	3171032	9874	-	.	ID=PASSSERD13173.3;Parent=PASSSERD13173;aa=1813;alternative="pyrgi_gene-TECTA";avgCov=42.2333;bestScore=9874;ce=17;evidence=2;iAA=0.9868;lpm=489;maxGap=0;maxScore=9989;minCov=4;minSplitReads=1;nps=0;oldID=onychos_rna-XM_041413993.1_R0;pAA=0.9906;prediction=0;raa=1813;rce=17;ref-gene=onychos_gene-TECTA;start=M;stop=*;sumWeight=2.0;tae=1;tde=1;tie=1;tpc=1
24	GeMoMa	exon	3145658	3145943	.	-	.	ID=nbis-exon-450068;Parent=PASSSERD13173.3;de=true;minCov=5;pc=1
24	GeMoMa	exon	3146330	3146446	.	-	.	ID=nbis-exon-450069;Parent=PASSSERD13173.3;de=true;minCov=5;pc=1
24	GeMoMa	exon	3146565	3146652	.	-	.	ID=nbis-exon-450070;Parent=PASSSERD13173.3;de=true;minCov=5;pc=1
24	GeMoMa	exon	3146932	3147094	.	-	.	ID=nbis-exon-450071;Parent=PASSSERD13173.3;de=true;minCov=5;pc=1
24	GeMoMa	exon	3147541	3147789	.	-	.	ID=nbis-exon-450072;Parent=PASSSERD13173.3;de=true;minCov=5;pc=1
24	GeMoMa	exon	3147910	3148073	.	-	.	ID=nbis-exon-450073;Parent=PASSSERD13173.3;de=true;minCov=5;pc=1
24	GeMoMa	exon	3148381	3148583	.	-	.	ID=nbis-exon-450074;Parent=PASSSERD13173.3;de=true;minCov=5;pc=1
24	GeMoMa	exon	3148916	3149058	.	-	.	ID=nbis-exon-450075;Parent=PASSSERD13173.3;de=true;minCov=5;pc=1
24	GeMoMa	exon	3149182	3149462	.	-	.	ID=nbis-exon-450076;Parent=PASSSERD13173.3;de=true;minCov=5;pc=1
24	GeMoMa	exon	3149560	3149846	.	-	.	ID=nbis-exon-450077;Parent=PASSSERD13173.3;de=true;minCov=5;pc=1
24	GeMoMa	exon	3150058	3150441	.	-	.	ID=nbis-exon-450078;Parent=PASSSERD13173.3;de=true;minCov=5;pc=1
24	GeMoMa	exon	3151217	3151416	.	-	.	ID=nbis-exon-450079;Parent=PASSSERD13173.3;de=true;minCov=5;pc=1
24	GeMoMa	exon	3152236	3152797	.	-	.	ID=nbis-exon-450080;Parent=PASSSERD13173.3;de=true;minCov=5;pc=1
24	GeMoMa	exon	3153068	3153678	.	-	.	ID=nbis-exon-450081;Parent=PASSSERD13173.3;de=true;minCov=5;pc=1
24	GeMoMa	exon	3154367	3154940	.	-	.	ID=nbis-exon-450082;Parent=PASSSERD13173.3;de=true;minCov=5;pc=1
24	GeMoMa	exon	3155328	3155920	.	-	.	ID=nbis-exon-450083;Parent=PASSSERD13173.3;de=true;minCov=5;pc=1
24	GeMoMa	exon	3156421	3156991	.	-	.	ID=nbis-exon-450084;Parent=PASSSERD13173.3;de=true;minCov=5;pc=1
24	GeMoMa	exon	3157183	3157595	.	-	.	ID=nbis-exon-450085;Parent=PASSSERD13173.3;de=true;minCov=5;pc=1
24	GeMoMa	exon	3159373	3159538	.	-	.	ID=nbis-exon-450086;Parent=PASSSERD13173.3;de=true;minCov=5;pc=1
24	GeMoMa	exon	3160110	3160247	.	-	.	ID=nbis-exon-450087;Parent=PASSSERD13173.3;de=true;minCov=5;pc=1
24	GeMoMa	exon	3164136	3164423	.	-	.	ID=nbis-exon-450088;Parent=PASSSERD13173.3;de=true;minCov=5;pc=1
24	GeMoMa	exon	3165530	3165663	.	-	.	ID=nbis-exon-450089;Parent=PASSSERD13173.3;de=true;minCov=5;pc=1
24	GeMoMa	exon	3167687	3167751	.	-	.	ID=nbis-exon-450090;Parent=PASSSERD13173.3;de=true;minCov=5;pc=1
24	GeMoMa	exon	3168996	3169266	.	-	.	ID=nbis-exon-450091;Parent=PASSSERD13173.3;de=true;minCov=5;pc=1
24	GeMoMa	exon	3169591	3169768	.	-	.	ID=nbis-exon-450092;Parent=PASSSERD13173.3;de=true;minCov=5;pc=1
24	GeMoMa	exon	3170590	3171032	.	-	.	ID=nbis-exon-450093;Parent=PASSSERD13173.3;de=true;minCov=5;pc=1
24	GeMoMa	CDS	3148554	3148583	.	-	0	ID=cds-406276;Parent=PASSSERD13173.3;ae=true;minCov=35;pc=1
24	GeMoMa	CDS	3148916	3149058	.	-	2	ID=cds-406275;Parent=PASSSERD13173.3;ae=true;de=true;minCov=20;pc=1
24	GeMoMa	CDS	3149182	3149462	.	-	1	ID=cds-406274;Parent=PASSSERD13173.3;ae=true;de=true;minCov=21;pc=1
24	GeMoMa	CDS	3149560	3149846	.	-	0	ID=cds-406273;Parent=PASSSERD13173.3;ae=true;de=true;minCov=20;pc=1
24	GeMoMa	CDS	3150058	3150441	.	-	0	ID=cds-406272;Parent=PASSSERD13173.3;ae=true;de=true;minCov=16;pc=1
24	GeMoMa	CDS	3151217	3151416	.	-	2	ID=cds-406271;Parent=PASSSERD13173.3;ae=true;de=true;minCov=34;pc=1
24	GeMoMa	CDS	3152236	3152797	.	-	0	ID=cds-406270;Parent=PASSSERD13173.3;ae=true;de=true;minCov=25;pc=1
24	GeMoMa	CDS	3153068	3153678	.	-	2	ID=cds-406269;Parent=PASSSERD13173.3;ae=true;de=true;minCov=17;pc=1
24	GeMoMa	CDS	3154367	3154940	.	-	0	ID=cds-406268;Parent=PASSSERD13173.3;ae=true;de=true;minCov=16;pc=1
24	GeMoMa	CDS	3155328	3155920	.	-	2	ID=cds-406267;Parent=PASSSERD13173.3;ae=true;de=true;minCov=11;pc=1
24	GeMoMa	CDS	3156421	3156991	.	-	0	ID=cds-406266;Parent=PASSSERD13173.3;ae=true;de=true;minCov=33;pc=1
24	GeMoMa	CDS	3157183	3157595	.	-	2	ID=cds-406265;Parent=PASSSERD13173.3;ae=true;de=true;minCov=15;pc=1
24	GeMoMa	CDS	3159373	3159538	.	-	0	ID=cds-406264;Parent=PASSSERD13173.3;ae=true;de=true;minCov=16;pc=1
24	GeMoMa	CDS	3160110	3160247	.	-	0	ID=cds-406263;Parent=PASSSERD13173.3;ae=true;de=true;minCov=9;pc=1
24	GeMoMa	CDS	3164136	3164423	.	-	0	ID=cds-406262;Parent=PASSSERD13173.3;ae=true;de=true;minCov=4;pc=1
24	GeMoMa	CDS	3165530	3165663	.	-	2	ID=cds-406261;Parent=PASSSERD13173.3;ae=true;de=true;minCov=5;pc=1
24	GeMoMa	CDS	3167687	3167750	.	-	0	ID=cds-406260;Parent=PASSSERD13173.3;de=true;minCov=5;pc=1
24	AnnotationFinalizer_	five_prime_UTR	3167751	3167751	.	-	.	ID=five_prime_utr-54523;Parent=PASSSERD13173.3
24	AnnotationFinalizer_	five_prime_UTR	3168996	3169266	.	-	.	ID=five_prime_utr-54522;Parent=PASSSERD13173.3
24	AnnotationFinalizer_	five_prime_UTR	3169591	3169768	.	-	.	ID=five_prime_utr-54521;Parent=PASSSERD13173.3
24	AnnotationFinalizer_	five_prime_UTR	3170590	3171032	.	-	.	ID=five_prime_utr-54520;Parent=PASSSERD13173.3
24	AnnotationFinalizer_	three_prime_UTR	3145658	3145943	.	-	.	ID=three_prime_utr-44165;Parent=PASSSERD13173.3
24	AnnotationFinalizer_	three_prime_UTR	3146330	3146446	.	-	.	ID=three_prime_utr-44164;Parent=PASSSERD13173.3
24	AnnotationFinalizer_	three_prime_UTR	3146565	3146652	.	-	.	ID=three_prime_utr-44163;Parent=PASSSERD13173.3
24	AnnotationFinalizer_	three_prime_UTR	3146932	3147094	.	-	.	ID=three_prime_utr-44162;Parent=PASSSERD13173.3
24	AnnotationFinalizer_	three_prime_UTR	3147541	3147789	.	-	.	ID=three_prime_utr-44161;Parent=PASSSERD13173.3
24	AnnotationFinalizer_	three_prime_UTR	3147910	3148073	.	-	.	ID=three_prime_utr-44160;Parent=PASSSERD13173.3
24	AnnotationFinalizer_	three_prime_UTR	3148381	3148553	.	-	.	ID=three_prime_utr-44159;Parent=PASSSERD13173.3
24	GeMoMa	mRNA	3145658	3171032	11004	-	.	ID=PASSSERD13173.4;Parent=PASSSERD13173;aa=2019;avgCov=54.7413;bestScore=11004;ce=21;evidence=1;iAA=0.9911;lpm=830;maxGap=0;maxScore=11091;minCov=6;minSplitReads=8;nps=0;oldID=onychos_rna-XM_041413991.1_R0;pAA=0.9931;prediction=0;raa=2019;rce=21;ref-gene=onychos_gene-TECTA;start=M;stop=*;sumWeight=1.0;tae=1;tde=1;tie=1;tpc=1
24	GeMoMa	exon	3145658	3145943	.	-	.	ID=nbis-exon-450094;Parent=PASSSERD13173.4;de=true;minCov=6;pc=1
24	GeMoMa	exon	3146330	3146446	.	-	.	ID=nbis-exon-450095;Parent=PASSSERD13173.4;de=true;minCov=6;pc=1
24	GeMoMa	exon	3146565	3146652	.	-	.	ID=nbis-exon-450096;Parent=PASSSERD13173.4;de=true;minCov=6;pc=1
24	GeMoMa	exon	3146932	3147094	.	-	.	ID=nbis-exon-450097;Parent=PASSSERD13173.4;de=true;minCov=6;pc=1
24	GeMoMa	exon	3147541	3147789	.	-	.	ID=nbis-exon-450098;Parent=PASSSERD13173.4;de=true;minCov=6;pc=1
24	GeMoMa	exon	3147910	3148073	.	-	.	ID=nbis-exon-450099;Parent=PASSSERD13173.4;de=true;minCov=6;pc=1
24	GeMoMa	exon	3148381	3148583	.	-	.	ID=nbis-exon-450100;Parent=PASSSERD13173.4;de=true;minCov=6;pc=1
24	GeMoMa	exon	3148948	3149058	.	-	.	ID=nbis-exon-450101;Parent=PASSSERD13173.4;de=true;minCov=6;pc=1
24	GeMoMa	exon	3149182	3149462	.	-	.	ID=nbis-exon-450102;Parent=PASSSERD13173.4;de=true;minCov=6;pc=1
24	GeMoMa	exon	3149560	3149846	.	-	.	ID=nbis-exon-450103;Parent=PASSSERD13173.4;de=true;minCov=6;pc=1
24	GeMoMa	exon	3150058	3150441	.	-	.	ID=nbis-exon-450104;Parent=PASSSERD13173.4;de=true;minCov=6;pc=1
24	GeMoMa	exon	3151217	3151416	.	-	.	ID=nbis-exon-450105;Parent=PASSSERD13173.4;de=true;minCov=6;pc=1
24	GeMoMa	exon	3152236	3152797	.	-	.	ID=nbis-exon-450106;Parent=PASSSERD13173.4;de=true;minCov=6;pc=1
24	GeMoMa	exon	3153068	3153678	.	-	.	ID=nbis-exon-450107;Parent=PASSSERD13173.4;de=true;minCov=6;pc=1
24	GeMoMa	exon	3154367	3154940	.	-	.	ID=nbis-exon-450108;Parent=PASSSERD13173.4;de=true;minCov=6;pc=1
24	GeMoMa	exon	3155328	3155920	.	-	.	ID=nbis-exon-450109;Parent=PASSSERD13173.4;de=true;minCov=6;pc=1
24	GeMoMa	exon	3156421	3156991	.	-	.	ID=nbis-exon-450110;Parent=PASSSERD13173.4;de=true;minCov=6;pc=1
24	GeMoMa	exon	3157183	3157595	.	-	.	ID=nbis-exon-450111;Parent=PASSSERD13173.4;de=true;minCov=6;pc=1
24	GeMoMa	exon	3159373	3159538	.	-	.	ID=nbis-exon-450112;Parent=PASSSERD13173.4;de=true;minCov=6;pc=1
24	GeMoMa	exon	3160110	3160247	.	-	.	ID=nbis-exon-450113;Parent=PASSSERD13173.4;de=true;minCov=6;pc=1
24	GeMoMa	exon	3164136	3164423	.	-	.	ID=nbis-exon-450114;Parent=PASSSERD13173.4;de=true;minCov=6;pc=1
24	GeMoMa	exon	3165530	3165663	.	-	.	ID=nbis-exon-450115;Parent=PASSSERD13173.4;de=true;minCov=6;pc=1
24	GeMoMa	exon	3167687	3167751	.	-	.	ID=nbis-exon-450116;Parent=PASSSERD13173.4;de=true;minCov=6;pc=1
24	GeMoMa	exon	3168996	3169266	.	-	.	ID=nbis-exon-450117;Parent=PASSSERD13173.4;de=true;minCov=6;pc=1
24	GeMoMa	exon	3169591	3169768	.	-	.	ID=nbis-exon-450118;Parent=PASSSERD13173.4;de=true;minCov=6;pc=1
24	GeMoMa	exon	3170590	3171032	.	-	.	ID=nbis-exon-450119;Parent=PASSSERD13173.4;de=true;minCov=6;pc=1
24	GeMoMa	CDS	3145843	3145943	.	-	2	ID=cds-406297;Parent=PASSSERD13173.4;ae=true;minCov=175;pc=1
24	GeMoMa	CDS	3146330	3146446	.	-	2	ID=cds-406296;Parent=PASSSERD13173.4;ae=true;de=true;minCov=76;pc=1
24	GeMoMa	CDS	3146565	3146652	.	-	0	ID=cds-406295;Parent=PASSSERD13173.4;ae=true;de=true;minCov=64;pc=1
24	GeMoMa	CDS	3146932	3147094	.	-	1	ID=cds-406294;Parent=PASSSERD13173.4;ae=true;de=true;minCov=73;pc=1
24	GeMoMa	CDS	3147541	3147789	.	-	1	ID=cds-406293;Parent=PASSSERD13173.4;ae=true;de=true;minCov=67;pc=1
24	GeMoMa	CDS	3147910	3148073	.	-	0	ID=cds-406292;Parent=PASSSERD13173.4;ae=true;de=true;minCov=65;pc=1
24	GeMoMa	CDS	3148381	3148583	.	-	2	ID=cds-406291;Parent=PASSSERD13173.4;ae=true;de=true;minCov=35;pc=1
24	GeMoMa	CDS	3148948	3149058	.	-	2	ID=cds-406290;Parent=PASSSERD13173.4;ae=true;de=true;minCov=27;pc=1
24	GeMoMa	CDS	3149182	3149462	.	-	1	ID=cds-406289;Parent=PASSSERD13173.4;ae=true;de=true;minCov=21;pc=1
24	GeMoMa	CDS	3149560	3149846	.	-	0	ID=cds-406288;Parent=PASSSERD13173.4;ae=true;de=true;minCov=20;pc=1
24	GeMoMa	CDS	3150058	3150441	.	-	0	ID=cds-406287;Parent=PASSSERD13173.4;ae=true;de=true;minCov=16;pc=1
24	GeMoMa	CDS	3151217	3151416	.	-	2	ID=cds-406286;Parent=PASSSERD13173.4;ae=true;de=true;minCov=34;pc=1
24	GeMoMa	CDS	3152236	3152797	.	-	0	ID=cds-406285;Parent=PASSSERD13173.4;ae=true;de=true;minCov=25;pc=1
24	GeMoMa	CDS	3153068	3153678	.	-	2	ID=cds-406284;Parent=PASSSERD13173.4;ae=true;de=true;minCov=17;pc=1
24	GeMoMa	CDS	3154367	3154940	.	-	0	ID=cds-406283;Parent=PASSSERD13173.4;ae=true;de=true;minCov=16;pc=1
24	GeMoMa	CDS	3155328	3155920	.	-	2	ID=cds-406282;Parent=PASSSERD13173.4;ae=true;de=true;minCov=11;pc=1
24	GeMoMa	CDS	3156421	3156991	.	-	0	ID=cds-406281;Parent=PASSSERD13173.4;ae=true;de=true;minCov=33;pc=1
24	GeMoMa	CDS	3157183	3157595	.	-	2	ID=cds-406280;Parent=PASSSERD13173.4;ae=true;de=true;minCov=15;pc=1
24	GeMoMa	CDS	3159373	3159538	.	-	0	ID=cds-406279;Parent=PASSSERD13173.4;ae=true;de=true;minCov=16;pc=1
24	GeMoMa	CDS	3160110	3160247	.	-	0	ID=cds-406278;Parent=PASSSERD13173.4;ae=true;de=true;minCov=9;pc=1
24	GeMoMa	CDS	3164136	3164216	.	-	0	ID=cds-406277;Parent=PASSSERD13173.4;de=true;minCov=6;pc=1
24	AnnotationFinalizer_	five_prime_UTR	3164217	3164423	.	-	.	ID=five_prime_utr-54529;Parent=PASSSERD13173.4
24	AnnotationFinalizer_	five_prime_UTR	3165530	3165663	.	-	.	ID=five_prime_utr-54528;Parent=PASSSERD13173.4
24	AnnotationFinalizer_	five_prime_UTR	3167687	3167751	.	-	.	ID=five_prime_utr-54527;Parent=PASSSERD13173.4
24	AnnotationFinalizer_	five_prime_UTR	3168996	3169266	.	-	.	ID=five_prime_utr-54526;Parent=PASSSERD13173.4
24	AnnotationFinalizer_	five_prime_UTR	3169591	3169768	.	-	.	ID=five_prime_utr-54525;Parent=PASSSERD13173.4
24	AnnotationFinalizer_	five_prime_UTR	3170590	3171032	.	-	.	ID=five_prime_utr-54524;Parent=PASSSERD13173.4
24	AnnotationFinalizer_	three_prime_UTR	3145658	3145842	.	-	.	ID=three_prime_utr-44166;Parent=PASSSERD13173.4
24	GeMoMa	mRNA	3145658	3171032	11567	-	.	ID=PASSSERD13173.5;Parent=PASSSERD13173;aa=2108;avgCov=52.571;bestScore=11567;ce=22;evidence=1;iAA=1;lpm=2108;maxGap=0;maxScore=11567;minCov=4;minSplitReads=1;nps=0;oldID=passerold_transcript:ENSPDOT00000021562_R0;pAA=1;prediction=0;raa=2108;rce=22;ref-gene=passerold_gene:ENSPDOG00000014163;start=M;stop=*;sumWeight=0.8;tae=1;tde=1;tie=1;tpc=1
24	GeMoMa	exon	3145658	3145943	.	-	.	ID=nbis-exon-450120;Parent=PASSSERD13173.5;de=true;minCov=5;pc=1
24	GeMoMa	exon	3146330	3146446	.	-	.	ID=nbis-exon-450121;Parent=PASSSERD13173.5;de=true;minCov=5;pc=1
24	GeMoMa	exon	3146565	3146652	.	-	.	ID=nbis-exon-450122;Parent=PASSSERD13173.5;de=true;minCov=5;pc=1
24	GeMoMa	exon	3146932	3147094	.	-	.	ID=nbis-exon-450123;Parent=PASSSERD13173.5;de=true;minCov=5;pc=1
24	GeMoMa	exon	3147541	3147789	.	-	.	ID=nbis-exon-450124;Parent=PASSSERD13173.5;de=true;minCov=5;pc=1
24	GeMoMa	exon	3147910	3148073	.	-	.	ID=nbis-exon-450125;Parent=PASSSERD13173.5;de=true;minCov=5;pc=1
24	GeMoMa	exon	3148381	3148583	.	-	.	ID=nbis-exon-450126;Parent=PASSSERD13173.5;de=true;minCov=5;pc=1
24	GeMoMa	exon	3148948	3149058	.	-	.	ID=nbis-exon-450127;Parent=PASSSERD13173.5;de=true;minCov=5;pc=1
24	GeMoMa	exon	3149182	3149462	.	-	.	ID=nbis-exon-450128;Parent=PASSSERD13173.5;de=true;minCov=5;pc=1
24	GeMoMa	exon	3149560	3149846	.	-	.	ID=nbis-exon-450129;Parent=PASSSERD13173.5;de=true;minCov=5;pc=1
24	GeMoMa	exon	3150058	3150441	.	-	.	ID=nbis-exon-450130;Parent=PASSSERD13173.5;de=true;minCov=5;pc=1
24	GeMoMa	exon	3151217	3151416	.	-	.	ID=nbis-exon-450131;Parent=PASSSERD13173.5;de=true;minCov=5;pc=1
24	GeMoMa	exon	3152236	3152797	.	-	.	ID=nbis-exon-450132;Parent=PASSSERD13173.5;de=true;minCov=5;pc=1
24	GeMoMa	exon	3153068	3153678	.	-	.	ID=nbis-exon-450133;Parent=PASSSERD13173.5;de=true;minCov=5;pc=1
24	GeMoMa	exon	3154367	3154940	.	-	.	ID=nbis-exon-450134;Parent=PASSSERD13173.5;de=true;minCov=5;pc=1
24	GeMoMa	exon	3155328	3155920	.	-	.	ID=nbis-exon-450135;Parent=PASSSERD13173.5;de=true;minCov=5;pc=1
24	GeMoMa	exon	3156421	3156991	.	-	.	ID=nbis-exon-450136;Parent=PASSSERD13173.5;de=true;minCov=5;pc=1
24	GeMoMa	exon	3157183	3157595	.	-	.	ID=nbis-exon-450137;Parent=PASSSERD13173.5;de=true;minCov=5;pc=1
24	GeMoMa	exon	3159373	3159538	.	-	.	ID=nbis-exon-450138;Parent=PASSSERD13173.5;de=true;minCov=5;pc=1
24	GeMoMa	exon	3164136	3164423	.	-	.	ID=nbis-exon-450139;Parent=PASSSERD13173.5;de=true;minCov=5;pc=1
24	GeMoMa	exon	3165530	3165663	.	-	.	ID=nbis-exon-450140;Parent=PASSSERD13173.5;de=true;minCov=5;pc=1
24	GeMoMa	exon	3167687	3167751	.	-	.	ID=nbis-exon-450141;Parent=PASSSERD13173.5;de=true;minCov=5;pc=1
24	GeMoMa	exon	3168996	3169266	.	-	.	ID=nbis-exon-450142;Parent=PASSSERD13173.5;de=true;minCov=5;pc=1
24	GeMoMa	exon	3169591	3169768	.	-	.	ID=nbis-exon-450143;Parent=PASSSERD13173.5;de=true;minCov=5;pc=1
24	GeMoMa	exon	3170590	3171032	.	-	.	ID=nbis-exon-450144;Parent=PASSSERD13173.5;de=true;minCov=5;pc=1
24	GeMoMa	CDS	3145843	3145943	.	-	2	ID=cds-406319;Parent=PASSSERD13173.5;ae=true;minCov=175;pc=1
24	GeMoMa	CDS	3146330	3146446	.	-	2	ID=cds-406318;Parent=PASSSERD13173.5;ae=true;de=true;minCov=76;pc=1
24	GeMoMa	CDS	3146565	3146652	.	-	0	ID=cds-406317;Parent=PASSSERD13173.5;ae=true;de=true;minCov=64;pc=1
24	GeMoMa	CDS	3146932	3147094	.	-	1	ID=cds-406316;Parent=PASSSERD13173.5;ae=true;de=true;minCov=73;pc=1
24	GeMoMa	CDS	3147541	3147789	.	-	1	ID=cds-406315;Parent=PASSSERD13173.5;ae=true;de=true;minCov=67;pc=1
24	GeMoMa	CDS	3147910	3148073	.	-	0	ID=cds-406314;Parent=PASSSERD13173.5;ae=true;de=true;minCov=65;pc=1
24	GeMoMa	CDS	3148381	3148583	.	-	2	ID=cds-406313;Parent=PASSSERD13173.5;ae=true;de=true;minCov=35;pc=1
24	GeMoMa	CDS	3148948	3149058	.	-	2	ID=cds-406312;Parent=PASSSERD13173.5;ae=true;de=true;minCov=27;pc=1
24	GeMoMa	CDS	3149182	3149462	.	-	1	ID=cds-406311;Parent=PASSSERD13173.5;ae=true;de=true;minCov=21;pc=1
24	GeMoMa	CDS	3149560	3149846	.	-	0	ID=cds-406310;Parent=PASSSERD13173.5;ae=true;de=true;minCov=20;pc=1
24	GeMoMa	CDS	3150058	3150441	.	-	0	ID=cds-406309;Parent=PASSSERD13173.5;ae=true;de=true;minCov=16;pc=1
24	GeMoMa	CDS	3151217	3151416	.	-	2	ID=cds-406308;Parent=PASSSERD13173.5;ae=true;de=true;minCov=34;pc=1
24	GeMoMa	CDS	3152236	3152797	.	-	0	ID=cds-406307;Parent=PASSSERD13173.5;ae=true;de=true;minCov=25;pc=1
24	GeMoMa	CDS	3153068	3153678	.	-	2	ID=cds-406306;Parent=PASSSERD13173.5;ae=true;de=true;minCov=17;pc=1
24	GeMoMa	CDS	3154367	3154940	.	-	0	ID=cds-406305;Parent=PASSSERD13173.5;ae=true;de=true;minCov=16;pc=1
24	GeMoMa	CDS	3155328	3155920	.	-	2	ID=cds-406304;Parent=PASSSERD13173.5;ae=true;de=true;minCov=11;pc=1
24	GeMoMa	CDS	3156421	3156991	.	-	0	ID=cds-406303;Parent=PASSSERD13173.5;ae=true;de=true;minCov=33;pc=1
24	GeMoMa	CDS	3157183	3157595	.	-	2	ID=cds-406302;Parent=PASSSERD13173.5;ae=true;de=true;minCov=15;pc=1
24	GeMoMa	CDS	3159373	3159538	.	-	0	ID=cds-406301;Parent=PASSSERD13173.5;ae=true;de=true;minCov=16;pc=1
24	GeMoMa	CDS	3164136	3164423	.	-	0	ID=cds-406300;Parent=PASSSERD13173.5;ae=true;de=true;minCov=4;pc=1
24	GeMoMa	CDS	3165530	3165663	.	-	2	ID=cds-406299;Parent=PASSSERD13173.5;ae=true;de=true;minCov=5;pc=1
24	GeMoMa	CDS	3167687	3167750	.	-	0	ID=cds-406298;Parent=PASSSERD13173.5;de=true;minCov=5;pc=1
24	AnnotationFinalizer_	five_prime_UTR	3167751	3167751	.	-	.	ID=five_prime_utr-54533;Parent=PASSSERD13173.5
24	AnnotationFinalizer_	five_prime_UTR	3168996	3169266	.	-	.	ID=five_prime_utr-54532;Parent=PASSSERD13173.5
24	AnnotationFinalizer_	five_prime_UTR	3169591	3169768	.	-	.	ID=five_prime_utr-54531;Parent=PASSSERD13173.5
24	AnnotationFinalizer_	five_prime_UTR	3170590	3171032	.	-	.	ID=five_prime_utr-54530;Parent=PASSSERD13173.5
24	AnnotationFinalizer_	three_prime_UTR	3145658	3145842	.	-	.	ID=three_prime_utr-44167;Parent=PASSSERD13173.5
24	GeMoMa	mRNA	3147317	3171032	9876	-	.	ID=PASSSERD13173.2;Parent=PASSSERD13173;aa=1820;alternative="pyrgi_gene-TECTA";avgCov=41.9212;bestScore=9876;ce=17;evidence=2;iAA=0.9846;lpm=488;maxGap=5;maxScore=10000;minCov=0;minSplitReads=0;nps=0;oldID=onychos_rna-XM_041413992.1_R0;pAA=0.9879;prediction=0;raa=1815;rce=17;ref-gene=onychos_gene-TECTA;start=M;stop=*;sumWeight=2.0;tae=0.9375;tde=1;tie=0.9375;tpc=0.9954
24	GeMoMa	exon	3147317	3147341	.	-	.	ID=nbis-exon-450048;Parent=PASSSERD13173.2;de=true;minCov=5;pc=1
24	GeMoMa	exon	3148890	3149058	.	-	.	ID=nbis-exon-450049;Parent=PASSSERD13173.2;de=true;minCov=5;pc=1
24	GeMoMa	exon	3149182	3149462	.	-	.	ID=nbis-exon-450050;Parent=PASSSERD13173.2;de=true;minCov=5;pc=1
24	GeMoMa	exon	3149560	3149846	.	-	.	ID=nbis-exon-450051;Parent=PASSSERD13173.2;de=true;minCov=5;pc=1
24	GeMoMa	exon	3150058	3150441	.	-	.	ID=nbis-exon-450052;Parent=PASSSERD13173.2;de=true;minCov=5;pc=1
24	GeMoMa	exon	3151217	3151416	.	-	.	ID=nbis-exon-450053;Parent=PASSSERD13173.2;de=true;minCov=5;pc=1
24	GeMoMa	exon	3152236	3152797	.	-	.	ID=nbis-exon-450054;Parent=PASSSERD13173.2;de=true;minCov=5;pc=1
24	GeMoMa	exon	3153068	3153678	.	-	.	ID=nbis-exon-450055;Parent=PASSSERD13173.2;de=true;minCov=5;pc=1
24	GeMoMa	exon	3154367	3154940	.	-	.	ID=nbis-exon-450056;Parent=PASSSERD13173.2;de=true;minCov=5;pc=1
24	GeMoMa	exon	3155328	3155920	.	-	.	ID=nbis-exon-450057;Parent=PASSSERD13173.2;de=true;minCov=5;pc=1
24	GeMoMa	exon	3156421	3156991	.	-	.	ID=nbis-exon-450058;Parent=PASSSERD13173.2;de=true;minCov=5;pc=1
24	GeMoMa	exon	3157183	3157595	.	-	.	ID=nbis-exon-450059;Parent=PASSSERD13173.2;de=true;minCov=5;pc=1
24	GeMoMa	exon	3159373	3159538	.	-	.	ID=nbis-exon-450060;Parent=PASSSERD13173.2;de=true;minCov=5;pc=1
24	GeMoMa	exon	3160110	3160247	.	-	.	ID=nbis-exon-450061;Parent=PASSSERD13173.2;de=true;minCov=5;pc=1
24	GeMoMa	exon	3164136	3164423	.	-	.	ID=nbis-exon-450062;Parent=PASSSERD13173.2;de=true;minCov=5;pc=1
24	GeMoMa	exon	3165530	3165663	.	-	.	ID=nbis-exon-450063;Parent=PASSSERD13173.2;de=true;minCov=5;pc=1
24	GeMoMa	exon	3167687	3167751	.	-	.	ID=nbis-exon-450064;Parent=PASSSERD13173.2;de=true;minCov=5;pc=1
24	GeMoMa	exon	3168996	3169266	.	-	.	ID=nbis-exon-450065;Parent=PASSSERD13173.2;de=true;minCov=5;pc=1
24	GeMoMa	exon	3169591	3169768	.	-	.	ID=nbis-exon-450066;Parent=PASSSERD13173.2;de=true;minCov=5;pc=1
24	GeMoMa	exon	3170590	3171032	.	-	.	ID=nbis-exon-450067;Parent=PASSSERD13173.2;de=true;minCov=5;pc=1
24	GeMoMa	CDS	3147317	3147341	.	-	1	ID=cds-406259;Parent=PASSSERD13173.2;ae=false;minCov=0;pc=0
24	GeMoMa	CDS	3148890	3149058	.	-	2	ID=cds-406258;Parent=PASSSERD13173.2;ae=true;de=true;minCov=9;pc=1
24	GeMoMa	CDS	3149182	3149462	.	-	1	ID=cds-406257;Parent=PASSSERD13173.2;ae=true;de=true;minCov=21;pc=1
24	GeMoMa	CDS	3149560	3149846	.	-	0	ID=cds-406256;Parent=PASSSERD13173.2;ae=true;de=true;minCov=20;pc=1
24	GeMoMa	CDS	3150058	3150441	.	-	0	ID=cds-406255;Parent=PASSSERD13173.2;ae=true;de=true;minCov=16;pc=1
24	GeMoMa	CDS	3151217	3151416	.	-	2	ID=cds-406254;Parent=PASSSERD13173.2;ae=true;de=true;minCov=34;pc=1
24	GeMoMa	CDS	3152236	3152797	.	-	0	ID=cds-406253;Parent=PASSSERD13173.2;ae=true;de=true;minCov=25;pc=1
24	GeMoMa	CDS	3153068	3153678	.	-	2	ID=cds-406252;Parent=PASSSERD13173.2;ae=true;de=true;minCov=17;pc=1
24	GeMoMa	CDS	3154367	3154940	.	-	0	ID=cds-406251;Parent=PASSSERD13173.2;ae=true;de=true;minCov=16;pc=1
24	GeMoMa	CDS	3155328	3155920	.	-	2	ID=cds-406250;Parent=PASSSERD13173.2;ae=true;de=true;minCov=11;pc=1
24	GeMoMa	CDS	3156421	3156991	.	-	0	ID=cds-406249;Parent=PASSSERD13173.2;ae=true;de=true;minCov=33;pc=1
24	GeMoMa	CDS	3157183	3157595	.	-	2	ID=cds-406248;Parent=PASSSERD13173.2;ae=true;de=true;minCov=15;pc=1
24	GeMoMa	CDS	3159373	3159538	.	-	0	ID=cds-406247;Parent=PASSSERD13173.2;ae=true;de=true;minCov=16;pc=1
24	GeMoMa	CDS	3160110	3160247	.	-	0	ID=cds-406246;Parent=PASSSERD13173.2;ae=true;de=true;minCov=9;pc=1
24	GeMoMa	CDS	3164136	3164423	.	-	0	ID=cds-406245;Parent=PASSSERD13173.2;ae=true;de=true;minCov=4;pc=1
24	GeMoMa	CDS	3165530	3165663	.	-	2	ID=cds-406244;Parent=PASSSERD13173.2;ae=true;de=true;minCov=5;pc=1
24	GeMoMa	CDS	3167687	3167750	.	-	0	ID=cds-406243;Parent=PASSSERD13173.2;de=true;minCov=5;pc=1
24	AnnotationFinalizer_	five_prime_UTR	3167751	3167751	.	-	.	ID=five_prime_utr-54519;Parent=PASSSERD13173.2
24	AnnotationFinalizer_	five_prime_UTR	3168996	3169266	.	-	.	ID=five_prime_utr-54518;Parent=PASSSERD13173.2
24	AnnotationFinalizer_	five_prime_UTR	3169591	3169768	.	-	.	ID=five_prime_utr-54517;Parent=PASSSERD13173.2
24	AnnotationFinalizer_	five_prime_UTR	3170590	3171032	.	-	.	ID=five_prime_utr-54516;Parent=PASSSERD13173.2
24	GAF	gene	3171237	3203105	.	-	.	ID=PASSSERD13174;combinedEvidence=4;complete=2;maxEvidence=4;maxTie=1.0;transcripts=2
24	GeMoMa	mRNA	3171237	3191974	2211	-	.	ID=PASSSERD13174.1;Parent=PASSSERD13174;aa=425;alternative="onychos_gene-TBCEL,passerold_gene:ENSPDOG00000014177,pyrgi_gene-TBCEL";avgCov=248.5561;bestScore=2211;ce=7;evidence=4;iAA=1;lpm=425;maxGap=0;maxScore=2211;minCov=144;minSplitReads=173;nps=0;oldID=montanus_rna-XM_039721843.1_R0;pAA=1;prediction=0;raa=425;rce=7;ref-gene=montanus_gene-TBCEL;start=M;stop=*;sumWeight=3.6;tae=1;tde=1;tie=1;tpc=1
24	GeMoMa	exon	3171237	3174117	.	-	.	ID=nbis-exon-450145;Parent=PASSSERD13174.1;de=true;minCov=244;pc=1
24	GeMoMa	exon	3174243	3175652	.	-	.	ID=nbis-exon-450146;Parent=PASSSERD13174.1;de=true;minCov=244;pc=1
24	GeMoMa	exon	3179672	3179788	.	-	.	ID=nbis-exon-450147;Parent=PASSSERD13174.1;de=true;minCov=244;pc=1
24	GeMoMa	exon	3180271	3180397	.	-	.	ID=nbis-exon-450148;Parent=PASSSERD13174.1;de=true;minCov=244;pc=1
24	GeMoMa	exon	3181967	3182223	.	-	.	ID=nbis-exon-450149;Parent=PASSSERD13174.1;de=true;minCov=244;pc=1
24	GeMoMa	exon	3183188	3183369	.	-	.	ID=nbis-exon-450150;Parent=PASSSERD13174.1;de=true;minCov=244;pc=1
24	GeMoMa	exon	3185259	3185398	.	-	.	ID=nbis-exon-450151;Parent=PASSSERD13174.1;de=true;minCov=244;pc=1
24	GeMoMa	exon	3187579	3187728	.	-	.	ID=nbis-exon-450152;Parent=PASSSERD13174.1;de=true;minCov=244;pc=1
24	GeMoMa	exon	3191927	3191974	.	-	.	ID=nbis-exon-450153;Parent=PASSSERD13174.1;de=true;minCov=244;pc=1
24	GeMoMa	CDS	3175334	3175652	.	-	1	ID=cds-406326;Parent=PASSSERD13174.1;ae=true;minCov=225;pc=1
24	GeMoMa	CDS	3179672	3179788	.	-	1	ID=cds-406325;Parent=PASSSERD13174.1;ae=true;de=true;minCov=166;pc=1
24	GeMoMa	CDS	3180271	3180397	.	-	2	ID=cds-406324;Parent=PASSSERD13174.1;ae=true;de=true;minCov=166;pc=1
24	GeMoMa	CDS	3181967	3182223	.	-	1	ID=cds-406323;Parent=PASSSERD13174.1;ae=true;de=true;minCov=176;pc=1
24	GeMoMa	CDS	3183188	3183369	.	-	0	ID=cds-406322;Parent=PASSSERD13174.1;ae=true;de=true;minCov=144;pc=1
24	GeMoMa	CDS	3185259	3185398	.	-	2	ID=cds-406321;Parent=PASSSERD13174.1;ae=true;de=true;minCov=251;pc=1
24	GeMoMa	CDS	3187579	3187711	.	-	0	ID=cds-406320;Parent=PASSSERD13174.1;de=true;minCov=244;pc=1
24	AnnotationFinalizer_	five_prime_UTR	3187712	3187728	.	-	.	ID=five_prime_utr-54535;Parent=PASSSERD13174.1
24	AnnotationFinalizer_	five_prime_UTR	3191927	3191974	.	-	.	ID=five_prime_utr-54534;Parent=PASSSERD13174.1
24	AnnotationFinalizer_	three_prime_UTR	3171237	3174117	.	-	.	ID=three_prime_utr-44169;Parent=PASSSERD13174.1
24	AnnotationFinalizer_	three_prime_UTR	3174243	3175333	.	-	.	ID=three_prime_utr-44168;Parent=PASSSERD13174.1
24	GeMoMa	mRNA	3171237	3203105	2256	-	.	ID=PASSSERD13174.2;Parent=PASSSERD13174;aa=433;alternative="pyrgi_gene-TBCEL";avgCov=246.9738;bestScore=2256;ce=8;evidence=2;iAA=1;lpm=433;maxGap=0;maxScore=2256;minCov=16;minSplitReads=0;nps=0;oldID=onychos_rna-XM_041413995.1_R0;pAA=1;prediction=0;raa=433;rce=8;ref-gene=onychos_gene-TBCEL;start=M;stop=*;sumWeight=2.0;tae=1;tde=0.8571;tie=0.8571;tpc=1
24	GeMoMa	exon	3171237	3174117	.	-	.	ID=nbis-exon-450154;Parent=PASSSERD13174.2;de=false;minCov=16;pc=1
24	GeMoMa	exon	3174243	3175652	.	-	.	ID=nbis-exon-450155;Parent=PASSSERD13174.2;de=false;minCov=16;pc=1
24	GeMoMa	exon	3179672	3179788	.	-	.	ID=nbis-exon-450156;Parent=PASSSERD13174.2;de=false;minCov=16;pc=1
24	GeMoMa	exon	3180271	3180397	.	-	.	ID=nbis-exon-450157;Parent=PASSSERD13174.2;de=false;minCov=16;pc=1
24	GeMoMa	exon	3181967	3182223	.	-	.	ID=nbis-exon-450158;Parent=PASSSERD13174.2;de=false;minCov=16;pc=1
24	GeMoMa	exon	3183188	3183369	.	-	.	ID=nbis-exon-450159;Parent=PASSSERD13174.2;de=false;minCov=16;pc=1
24	GeMoMa	exon	3185259	3185398	.	-	.	ID=nbis-exon-450160;Parent=PASSSERD13174.2;de=false;minCov=16;pc=1
24	GeMoMa	exon	3187579	3187728	.	-	.	ID=nbis-exon-450161;Parent=PASSSERD13174.2;de=false;minCov=16;pc=1
24	GeMoMa	exon	3202785	3203105	.	-	.	ID=nbis-exon-450162;Parent=PASSSERD13174.2;de=false;minCov=16;pc=1
24	GeMoMa	CDS	3175334	3175652	.	-	1	ID=cds-406334;Parent=PASSSERD13174.2;ae=true;minCov=225;pc=1
24	GeMoMa	CDS	3179672	3179788	.	-	1	ID=cds-406333;Parent=PASSSERD13174.2;ae=true;de=true;minCov=166;pc=1
24	GeMoMa	CDS	3180271	3180397	.	-	2	ID=cds-406332;Parent=PASSSERD13174.2;ae=true;de=true;minCov=166;pc=1
24	GeMoMa	CDS	3181967	3182223	.	-	1	ID=cds-406331;Parent=PASSSERD13174.2;ae=true;de=true;minCov=176;pc=1
24	GeMoMa	CDS	3183188	3183369	.	-	0	ID=cds-406330;Parent=PASSSERD13174.2;ae=true;de=true;minCov=144;pc=1
24	GeMoMa	CDS	3185259	3185398	.	-	2	ID=cds-406329;Parent=PASSSERD13174.2;ae=true;de=true;minCov=251;pc=1
24	GeMoMa	CDS	3187579	3187728	.	-	2	ID=cds-406328;Parent=PASSSERD13174.2;ae=true;de=true;minCov=202;pc=1
24	GeMoMa	CDS	3202785	3202791	.	-	0	ID=cds-406327;Parent=PASSSERD13174.2;de=false;minCov=16;pc=1
24	AnnotationFinalizer_	five_prime_UTR	3202792	3203105	.	-	.	ID=five_prime_utr-54536;Parent=PASSSERD13174.2
24	AnnotationFinalizer_	three_prime_UTR	3171237	3174117	.	-	.	ID=three_prime_utr-44171;Parent=PASSSERD13174.2
24	AnnotationFinalizer_	three_prime_UTR	3174243	3175333	.	-	.	ID=three_prime_utr-44170;Parent=PASSSERD13174.2
24	GAF	gene	3203907	3327557	.	-	.	ID=PASSSERD13175;combinedEvidence=3;complete=2;maxEvidence=3;maxTie=1.0;transcripts=2
24	GeMoMa	mRNA	3203907	3274746	4822	-	.	ID=PASSSERD13175.2;Parent=PASSSERD13175;aa=926;avgCov=12.9957;bestScore=4822;ce=18;evidence=1;iAA=0.9978;lpm=419;maxGap=0;maxScore=4828;minCov=3;minSplitReads=1;nps=0;oldID=montanus_rna-XM_039722071.1_R0;pAA=0.9978;prediction=0;raa=926;rce=18;ref-gene=montanus_gene-GRIK4;start=M;stop=*;sumWeight=0.8;tae=1;tde=1;tie=1;tpc=1
24	GeMoMa	exon	3203907	3204283	.	-	.	ID=nbis-exon-450182;Parent=PASSSERD13175.2;de=true;minCov=4;pc=1
24	GeMoMa	exon	3204901	3205019	.	-	.	ID=nbis-exon-450183;Parent=PASSSERD13175.2;de=true;minCov=4;pc=1
24	GeMoMa	exon	3207551	3207679	.	-	.	ID=nbis-exon-450184;Parent=PASSSERD13175.2;de=true;minCov=4;pc=1
24	GeMoMa	exon	3209152	3209377	.	-	.	ID=nbis-exon-450185;Parent=PASSSERD13175.2;de=true;minCov=4;pc=1
24	GeMoMa	exon	3211768	3211933	.	-	.	ID=nbis-exon-450186;Parent=PASSSERD13175.2;de=true;minCov=4;pc=1
24	GeMoMa	exon	3212181	3212354	.	-	.	ID=nbis-exon-450187;Parent=PASSSERD13175.2;de=true;minCov=4;pc=1
24	GeMoMa	exon	3214180	3214289	.	-	.	ID=nbis-exon-450188;Parent=PASSSERD13175.2;de=true;minCov=4;pc=1
24	GeMoMa	exon	3222105	3222218	.	-	.	ID=nbis-exon-450189;Parent=PASSSERD13175.2;de=true;minCov=4;pc=1
24	GeMoMa	exon	3230129	3230332	.	-	.	ID=nbis-exon-450190;Parent=PASSSERD13175.2;de=true;minCov=4;pc=1
24	GeMoMa	exon	3231264	3231371	.	-	.	ID=nbis-exon-450191;Parent=PASSSERD13175.2;de=true;minCov=4;pc=1
24	GeMoMa	exon	3238267	3238371	.	-	.	ID=nbis-exon-450192;Parent=PASSSERD13175.2;de=true;minCov=4;pc=1
24	GeMoMa	exon	3239700	3239852	.	-	.	ID=nbis-exon-450193;Parent=PASSSERD13175.2;de=true;minCov=4;pc=1
24	GeMoMa	exon	3243861	3244022	.	-	.	ID=nbis-exon-450194;Parent=PASSSERD13175.2;de=true;minCov=4;pc=1
24	GeMoMa	exon	3254592	3254645	.	-	.	ID=nbis-exon-450195;Parent=PASSSERD13175.2;de=true;minCov=4;pc=1
24	GeMoMa	exon	3258344	3258522	.	-	.	ID=nbis-exon-450196;Parent=PASSSERD13175.2;de=true;minCov=4;pc=1
24	GeMoMa	exon	3263363	3263528	.	-	.	ID=nbis-exon-450197;Parent=PASSSERD13175.2;de=true;minCov=4;pc=1
24	GeMoMa	exon	3267243	3267340	.	-	.	ID=nbis-exon-450198;Parent=PASSSERD13175.2;de=true;minCov=4;pc=1
24	GeMoMa	exon	3274582	3274746	.	-	.	ID=nbis-exon-450199;Parent=PASSSERD13175.2;de=true;minCov=4;pc=1
24	GeMoMa	CDS	3203918	3204283	.	-	0	ID=cds-406371;Parent=PASSSERD13175.2;ae=true;minCov=9;pc=1
24	GeMoMa	CDS	3204901	3205019	.	-	2	ID=cds-406370;Parent=PASSSERD13175.2;ae=true;de=true;minCov=13;pc=1
24	GeMoMa	CDS	3207551	3207679	.	-	2	ID=cds-406369;Parent=PASSSERD13175.2;ae=true;de=true;minCov=9;pc=1
24	GeMoMa	CDS	3209152	3209377	.	-	0	ID=cds-406368;Parent=PASSSERD13175.2;ae=true;de=true;minCov=6;pc=1
24	GeMoMa	CDS	3211768	3211933	.	-	1	ID=cds-406367;Parent=PASSSERD13175.2;ae=true;de=true;minCov=6;pc=1
24	GeMoMa	CDS	3212181	3212354	.	-	1	ID=cds-406366;Parent=PASSSERD13175.2;ae=true;de=true;minCov=9;pc=1
24	GeMoMa	CDS	3214180	3214289	.	-	0	ID=cds-406365;Parent=PASSSERD13175.2;ae=true;de=true;minCov=26;pc=1
24	GeMoMa	CDS	3222105	3222218	.	-	0	ID=cds-406364;Parent=PASSSERD13175.2;ae=true;de=true;minCov=18;pc=1
24	GeMoMa	CDS	3230129	3230332	.	-	0	ID=cds-406363;Parent=PASSSERD13175.2;ae=true;de=true;minCov=3;pc=1
24	GeMoMa	CDS	3231264	3231371	.	-	0	ID=cds-406362;Parent=PASSSERD13175.2;ae=true;de=true;minCov=3;pc=1
24	GeMoMa	CDS	3238267	3238371	.	-	0	ID=cds-406361;Parent=PASSSERD13175.2;ae=true;de=true;minCov=3;pc=1
24	GeMoMa	CDS	3239700	3239852	.	-	0	ID=cds-406360;Parent=PASSSERD13175.2;ae=true;de=true;minCov=7;pc=1
24	GeMoMa	CDS	3243861	3244022	.	-	0	ID=cds-406359;Parent=PASSSERD13175.2;ae=true;de=true;minCov=5;pc=1
24	GeMoMa	CDS	3254592	3254645	.	-	0	ID=cds-406358;Parent=PASSSERD13175.2;ae=true;de=true;minCov=3;pc=1
24	GeMoMa	CDS	3258344	3258522	.	-	2	ID=cds-406357;Parent=PASSSERD13175.2;ae=true;de=true;minCov=4;pc=1
24	GeMoMa	CDS	3263363	3263528	.	-	0	ID=cds-406356;Parent=PASSSERD13175.2;ae=true;de=true;minCov=12;pc=1
24	GeMoMa	CDS	3267243	3267340	.	-	2	ID=cds-406355;Parent=PASSSERD13175.2;ae=true;de=true;minCov=8;pc=1
24	GeMoMa	CDS	3274582	3274726	.	-	0	ID=cds-406354;Parent=PASSSERD13175.2;de=true;minCov=4;pc=1
24	AnnotationFinalizer_	five_prime_UTR	3274727	3274746	.	-	.	ID=five_prime_utr-54538;Parent=PASSSERD13175.2
24	AnnotationFinalizer_	three_prime_UTR	3203907	3203917	.	-	.	ID=three_prime_utr-44173;Parent=PASSSERD13175.2
24	GeMoMa	mRNA	3203907	3327557	4994	-	.	ID=PASSSERD13175.1;Parent=PASSSERD13175;aa=960;alternative="onychos_gene-GRIK4,pyrgi_gene-GRIK4";avgCov=12.6521;bestScore=4994;ce=19;evidence=3;iAA=0.9979;lpm=419;maxGap=0;maxScore=5000;minCov=2;minSplitReads=0;nps=0;oldID=montanus_rna-XM_039722070.1_R0;pAA=0.9979;prediction=0;raa=960;rce=19;ref-gene=montanus_gene-GRIK4;start=M;stop=*;sumWeight=2.8;tae=0.9444;tde=0.9444;tie=0.9444;tpc=1
24	GeMoMa	exon	3203907	3204283	.	-	.	ID=nbis-exon-450163;Parent=PASSSERD13175.1;de=false;minCov=2;pc=1
24	GeMoMa	exon	3204901	3205019	.	-	.	ID=nbis-exon-450164;Parent=PASSSERD13175.1;de=false;minCov=2;pc=1
24	GeMoMa	exon	3207551	3207679	.	-	.	ID=nbis-exon-450165;Parent=PASSSERD13175.1;de=false;minCov=2;pc=1
24	GeMoMa	exon	3209152	3209377	.	-	.	ID=nbis-exon-450166;Parent=PASSSERD13175.1;de=false;minCov=2;pc=1
24	GeMoMa	exon	3211768	3211933	.	-	.	ID=nbis-exon-450167;Parent=PASSSERD13175.1;de=false;minCov=2;pc=1
24	GeMoMa	exon	3212181	3212354	.	-	.	ID=nbis-exon-450168;Parent=PASSSERD13175.1;de=false;minCov=2;pc=1
24	GeMoMa	exon	3214180	3214289	.	-	.	ID=nbis-exon-450169;Parent=PASSSERD13175.1;de=false;minCov=2;pc=1
24	GeMoMa	exon	3222105	3222218	.	-	.	ID=nbis-exon-450170;Parent=PASSSERD13175.1;de=false;minCov=2;pc=1
24	GeMoMa	exon	3230129	3230332	.	-	.	ID=nbis-exon-450171;Parent=PASSSERD13175.1;de=false;minCov=2;pc=1
24	GeMoMa	exon	3231264	3231371	.	-	.	ID=nbis-exon-450172;Parent=PASSSERD13175.1;de=false;minCov=2;pc=1
24	GeMoMa	exon	3238267	3238371	.	-	.	ID=nbis-exon-450173;Parent=PASSSERD13175.1;de=false;minCov=2;pc=1
24	GeMoMa	exon	3239700	3239852	.	-	.	ID=nbis-exon-450174;Parent=PASSSERD13175.1;de=false;minCov=2;pc=1
24	GeMoMa	exon	3243861	3244022	.	-	.	ID=nbis-exon-450175;Parent=PASSSERD13175.1;de=false;minCov=2;pc=1
24	GeMoMa	exon	3254592	3254645	.	-	.	ID=nbis-exon-450176;Parent=PASSSERD13175.1;de=false;minCov=2;pc=1
24	GeMoMa	exon	3258344	3258522	.	-	.	ID=nbis-exon-450177;Parent=PASSSERD13175.1;de=false;minCov=2;pc=1
24	GeMoMa	exon	3263363	3263528	.	-	.	ID=nbis-exon-450178;Parent=PASSSERD13175.1;de=false;minCov=2;pc=1
24	GeMoMa	exon	3267243	3267340	.	-	.	ID=nbis-exon-450179;Parent=PASSSERD13175.1;de=false;minCov=2;pc=1
24	GeMoMa	exon	3274582	3274746	.	-	.	ID=nbis-exon-450180;Parent=PASSSERD13175.1;de=false;minCov=2;pc=1
24	GeMoMa	exon	3327426	3327557	.	-	.	ID=nbis-exon-450181;Parent=PASSSERD13175.1;de=false;minCov=2;pc=1
24	GeMoMa	CDS	3203918	3204283	.	-	0	ID=cds-406353;Parent=PASSSERD13175.1;ae=true;minCov=9;pc=1
24	GeMoMa	CDS	3204901	3205019	.	-	2	ID=cds-406352;Parent=PASSSERD13175.1;ae=true;de=true;minCov=13;pc=1
24	GeMoMa	CDS	3207551	3207679	.	-	2	ID=cds-406351;Parent=PASSSERD13175.1;ae=true;de=true;minCov=9;pc=1
24	GeMoMa	CDS	3209152	3209377	.	-	0	ID=cds-406350;Parent=PASSSERD13175.1;ae=true;de=true;minCov=6;pc=1
24	GeMoMa	CDS	3211768	3211933	.	-	1	ID=cds-406349;Parent=PASSSERD13175.1;ae=true;de=true;minCov=6;pc=1
24	GeMoMa	CDS	3212181	3212354	.	-	1	ID=cds-406348;Parent=PASSSERD13175.1;ae=true;de=true;minCov=9;pc=1
24	GeMoMa	CDS	3214180	3214289	.	-	0	ID=cds-406347;Parent=PASSSERD13175.1;ae=true;de=true;minCov=26;pc=1
24	GeMoMa	CDS	3222105	3222218	.	-	0	ID=cds-406346;Parent=PASSSERD13175.1;ae=true;de=true;minCov=18;pc=1
24	GeMoMa	CDS	3230129	3230332	.	-	0	ID=cds-406345;Parent=PASSSERD13175.1;ae=true;de=true;minCov=3;pc=1
24	GeMoMa	CDS	3231264	3231371	.	-	0	ID=cds-406344;Parent=PASSSERD13175.1;ae=true;de=true;minCov=3;pc=1
24	GeMoMa	CDS	3238267	3238371	.	-	0	ID=cds-406343;Parent=PASSSERD13175.1;ae=true;de=true;minCov=3;pc=1
24	GeMoMa	CDS	3239700	3239852	.	-	0	ID=cds-406342;Parent=PASSSERD13175.1;ae=true;de=true;minCov=7;pc=1
24	GeMoMa	CDS	3243861	3244022	.	-	0	ID=cds-406341;Parent=PASSSERD13175.1;ae=true;de=true;minCov=5;pc=1
24	GeMoMa	CDS	3254592	3254645	.	-	0	ID=cds-406340;Parent=PASSSERD13175.1;ae=true;de=true;minCov=3;pc=1
24	GeMoMa	CDS	3258344	3258522	.	-	2	ID=cds-406339;Parent=PASSSERD13175.1;ae=true;de=true;minCov=4;pc=1
24	GeMoMa	CDS	3263363	3263528	.	-	0	ID=cds-406338;Parent=PASSSERD13175.1;ae=true;de=true;minCov=12;pc=1
24	GeMoMa	CDS	3267243	3267340	.	-	2	ID=cds-406337;Parent=PASSSERD13175.1;ae=true;de=true;minCov=8;pc=1
24	GeMoMa	CDS	3274582	3274746	.	-	2	ID=cds-406336;Parent=PASSSERD13175.1;ae=false;de=true;minCov=3;pc=1
24	GeMoMa	CDS	3327426	3327507	.	-	0	ID=cds-406335;Parent=PASSSERD13175.1;de=false;minCov=2;pc=1
24	AnnotationFinalizer_	five_prime_UTR	3327508	3327557	.	-	.	ID=five_prime_utr-54537;Parent=PASSSERD13175.1
24	AnnotationFinalizer_	three_prime_UTR	3203907	3203917	.	-	.	ID=three_prime_utr-44172;Parent=PASSSERD13175.1
24	GAF	gene	3401551	3460643	.	-	.	ID=PASSSERD13176;combinedEvidence=3;complete=2;maxEvidence=3;maxTie=1.0;transcripts=2
24	GeMoMa	mRNA	3401551	3446079	7394	-	.	ID=PASSSERD13176.2;Parent=PASSSERD13176;aa=1444;avgCov=1075.9938;bestScore=7394;ce=36;evidence=1;iAA=0.9993;lpm=1245;maxGap=0;maxScore=7398;minCov=279;minSplitReads=447;nps=0;oldID=montanus_rna-XM_039721850.1_R0;pAA=0.9993;prediction=0;raa=1444;rce=36;ref-gene=montanus_gene-ARHGEF12;start=M;stop=*;sumWeight=0.8;tae=1;tde=1;tie=1;tpc=1
24	GeMoMa	exon	3401551	3402630	.	-	.	ID=nbis-exon-450243;Parent=PASSSERD13176.2;de=true;minCov=838;pc=1
24	GeMoMa	exon	3402663	3402671	.	-	.	ID=nbis-exon-450244;Parent=PASSSERD13176.2;de=true;minCov=838;pc=1
24	GeMoMa	exon	3402906	3405427	.	-	.	ID=nbis-exon-450245;Parent=PASSSERD13176.2;de=true;minCov=838;pc=1
24	GeMoMa	exon	3406299	3406371	.	-	.	ID=nbis-exon-450246;Parent=PASSSERD13176.2;de=true;minCov=838;pc=1
24	GeMoMa	exon	3406806	3407119	.	-	.	ID=nbis-exon-450247;Parent=PASSSERD13176.2;de=true;minCov=838;pc=1
24	GeMoMa	exon	3409097	3409591	.	-	.	ID=nbis-exon-450248;Parent=PASSSERD13176.2;de=true;minCov=838;pc=1
24	GeMoMa	exon	3411567	3411794	.	-	.	ID=nbis-exon-450249;Parent=PASSSERD13176.2;de=true;minCov=838;pc=1
24	GeMoMa	exon	3412136	3412212	.	-	.	ID=nbis-exon-450250;Parent=PASSSERD13176.2;de=true;minCov=838;pc=1
24	GeMoMa	exon	3412351	3412440	.	-	.	ID=nbis-exon-450251;Parent=PASSSERD13176.2;de=true;minCov=838;pc=1
24	GeMoMa	exon	3413174	3413261	.	-	.	ID=nbis-exon-450252;Parent=PASSSERD13176.2;de=true;minCov=838;pc=1
24	GeMoMa	exon	3413721	3413888	.	-	.	ID=nbis-exon-450253;Parent=PASSSERD13176.2;de=true;minCov=838;pc=1
24	GeMoMa	exon	3414287	3414362	.	-	.	ID=nbis-exon-450254;Parent=PASSSERD13176.2;de=true;minCov=838;pc=1
24	GeMoMa	exon	3415546	3415623	.	-	.	ID=nbis-exon-450255;Parent=PASSSERD13176.2;de=true;minCov=838;pc=1
24	GeMoMa	exon	3415726	3415826	.	-	.	ID=nbis-exon-450256;Parent=PASSSERD13176.2;de=true;minCov=838;pc=1
24	GeMoMa	exon	3416662	3416776	.	-	.	ID=nbis-exon-450257;Parent=PASSSERD13176.2;de=true;minCov=838;pc=1
24	GeMoMa	exon	3418031	3418156	.	-	.	ID=nbis-exon-450258;Parent=PASSSERD13176.2;de=true;minCov=838;pc=1
24	GeMoMa	exon	3418938	3419023	.	-	.	ID=nbis-exon-450259;Parent=PASSSERD13176.2;de=true;minCov=838;pc=1
24	GeMoMa	exon	3419724	3419870	.	-	.	ID=nbis-exon-450260;Parent=PASSSERD13176.2;de=true;minCov=838;pc=1
24	GeMoMa	exon	3420424	3420578	.	-	.	ID=nbis-exon-450261;Parent=PASSSERD13176.2;de=true;minCov=838;pc=1
24	GeMoMa	exon	3421170	3421205	.	-	.	ID=nbis-exon-450262;Parent=PASSSERD13176.2;de=true;minCov=838;pc=1
24	GeMoMa	exon	3421520	3421649	.	-	.	ID=nbis-exon-450263;Parent=PASSSERD13176.2;de=true;minCov=838;pc=1
24	GeMoMa	exon	3422032	3422244	.	-	.	ID=nbis-exon-450264;Parent=PASSSERD13176.2;de=true;minCov=838;pc=1
24	GeMoMa	exon	3423264	3423369	.	-	.	ID=nbis-exon-450265;Parent=PASSSERD13176.2;de=true;minCov=838;pc=1
24	GeMoMa	exon	3424113	3424227	.	-	.	ID=nbis-exon-450266;Parent=PASSSERD13176.2;de=true;minCov=838;pc=1
24	GeMoMa	exon	3425057	3425089	.	-	.	ID=nbis-exon-450267;Parent=PASSSERD13176.2;de=true;minCov=838;pc=1
24	GeMoMa	exon	3425572	3425709	.	-	.	ID=nbis-exon-450268;Parent=PASSSERD13176.2;de=true;minCov=838;pc=1
24	GeMoMa	exon	3426839	3426944	.	-	.	ID=nbis-exon-450269;Parent=PASSSERD13176.2;de=true;minCov=838;pc=1
24	GeMoMa	exon	3427057	3427099	.	-	.	ID=nbis-exon-450270;Parent=PASSSERD13176.2;de=true;minCov=838;pc=1
24	GeMoMa	exon	3427731	3427829	.	-	.	ID=nbis-exon-450271;Parent=PASSSERD13176.2;de=true;minCov=838;pc=1
24	GeMoMa	exon	3428283	3428393	.	-	.	ID=nbis-exon-450272;Parent=PASSSERD13176.2;de=true;minCov=838;pc=1
24	GeMoMa	exon	3428790	3428882	.	-	.	ID=nbis-exon-450273;Parent=PASSSERD13176.2;de=true;minCov=838;pc=1
24	GeMoMa	exon	3429485	3429556	.	-	.	ID=nbis-exon-450274;Parent=PASSSERD13176.2;de=true;minCov=838;pc=1
24	GeMoMa	exon	3430859	3430993	.	-	.	ID=nbis-exon-450275;Parent=PASSSERD13176.2;de=true;minCov=838;pc=1
24	GeMoMa	exon	3432088	3432207	.	-	.	ID=nbis-exon-450276;Parent=PASSSERD13176.2;de=true;minCov=838;pc=1
24	GeMoMa	exon	3432373	3432450	.	-	.	ID=nbis-exon-450277;Parent=PASSSERD13176.2;de=true;minCov=838;pc=1
24	GeMoMa	exon	3432967	3433145	.	-	.	ID=nbis-exon-450278;Parent=PASSSERD13176.2;de=true;minCov=838;pc=1
24	GeMoMa	exon	3433692	3433749	.	-	.	ID=nbis-exon-450279;Parent=PASSSERD13176.2;de=true;minCov=838;pc=1
24	GeMoMa	exon	3434494	3434543	.	-	.	ID=nbis-exon-450280;Parent=PASSSERD13176.2;de=true;minCov=838;pc=1
24	GeMoMa	exon	3435296	3435394	.	-	.	ID=nbis-exon-450281;Parent=PASSSERD13176.2;de=true;minCov=838;pc=1
24	GeMoMa	exon	3443820	3443876	.	-	.	ID=nbis-exon-450282;Parent=PASSSERD13176.2;de=true;minCov=838;pc=1
24	GeMoMa	exon	3445265	3445353	.	-	.	ID=nbis-exon-450283;Parent=PASSSERD13176.2;de=true;minCov=838;pc=1
24	GeMoMa	exon	3446052	3446079	.	-	.	ID=nbis-exon-450284;Parent=PASSSERD13176.2;de=true;minCov=838;pc=1
24	GeMoMa	CDS	3405417	3405427	.	-	2	ID=cds-406448;Parent=PASSSERD13176.2;ae=true;minCov=1271;pc=1
24	GeMoMa	CDS	3406299	3406371	.	-	0	ID=cds-406447;Parent=PASSSERD13176.2;ae=true;de=true;minCov=1286;pc=1
24	GeMoMa	CDS	3406806	3407119	.	-	2	ID=cds-406446;Parent=PASSSERD13176.2;ae=true;de=true;minCov=717;pc=1
24	GeMoMa	CDS	3409097	3409591	.	-	2	ID=cds-406445;Parent=PASSSERD13176.2;ae=true;de=true;minCov=279;pc=1
24	GeMoMa	CDS	3411567	3411794	.	-	2	ID=cds-406444;Parent=PASSSERD13176.2;ae=true;de=true;minCov=958;pc=1
24	GeMoMa	CDS	3412136	3412212	.	-	1	ID=cds-406443;Parent=PASSSERD13176.2;ae=true;de=true;minCov=1242;pc=1
24	GeMoMa	CDS	3412351	3412440	.	-	1	ID=cds-406442;Parent=PASSSERD13176.2;ae=true;de=true;minCov=1429;pc=1
24	GeMoMa	CDS	3413174	3413261	.	-	2	ID=cds-406441;Parent=PASSSERD13176.2;ae=true;de=true;minCov=1238;pc=1
24	GeMoMa	CDS	3413721	3413888	.	-	2	ID=cds-406440;Parent=PASSSERD13176.2;ae=true;de=true;minCov=1151;pc=1
24	GeMoMa	CDS	3414287	3414362	.	-	0	ID=cds-406439;Parent=PASSSERD13176.2;ae=true;de=true;minCov=1174;pc=1
24	GeMoMa	CDS	3415546	3415623	.	-	0	ID=cds-406438;Parent=PASSSERD13176.2;ae=true;de=true;minCov=1064;pc=1
24	GeMoMa	CDS	3415726	3415826	.	-	2	ID=cds-406437;Parent=PASSSERD13176.2;ae=true;de=true;minCov=845;pc=1
24	GeMoMa	CDS	3416662	3416776	.	-	0	ID=cds-406436;Parent=PASSSERD13176.2;ae=true;de=true;minCov=772;pc=1
24	GeMoMa	CDS	3418031	3418156	.	-	0	ID=cds-406435;Parent=PASSSERD13176.2;ae=true;de=true;minCov=795;pc=1
24	GeMoMa	CDS	3418938	3419023	.	-	2	ID=cds-406434;Parent=PASSSERD13176.2;ae=true;de=true;minCov=1042;pc=1
24	GeMoMa	CDS	3419724	3419870	.	-	2	ID=cds-406433;Parent=PASSSERD13176.2;ae=true;de=true;minCov=739;pc=1
24	GeMoMa	CDS	3420424	3420578	.	-	1	ID=cds-406432;Parent=PASSSERD13176.2;ae=true;de=true;minCov=647;pc=1
24	GeMoMa	CDS	3421170	3421205	.	-	1	ID=cds-406431;Parent=PASSSERD13176.2;ae=true;de=true;minCov=678;pc=1
24	GeMoMa	CDS	3421520	3421649	.	-	2	ID=cds-406430;Parent=PASSSERD13176.2;ae=true;de=true;minCov=643;pc=1
24	GeMoMa	CDS	3422032	3422244	.	-	2	ID=cds-406429;Parent=PASSSERD13176.2;ae=true;de=true;minCov=742;pc=1
24	GeMoMa	CDS	3423264	3423369	.	-	0	ID=cds-406428;Parent=PASSSERD13176.2;ae=true;de=true;minCov=1213;pc=1
24	GeMoMa	CDS	3424113	3424227	.	-	1	ID=cds-406427;Parent=PASSSERD13176.2;ae=true;de=true;minCov=888;pc=1
24	GeMoMa	CDS	3425057	3425089	.	-	1	ID=cds-406426;Parent=PASSSERD13176.2;ae=true;de=true;minCov=1032;pc=1
24	GeMoMa	CDS	3425572	3425709	.	-	1	ID=cds-406425;Parent=PASSSERD13176.2;ae=true;de=true;minCov=445;pc=1
24	GeMoMa	CDS	3426839	3426944	.	-	2	ID=cds-406424;Parent=PASSSERD13176.2;ae=true;de=true;minCov=461;pc=1
24	GeMoMa	CDS	3427057	3427099	.	-	0	ID=cds-406423;Parent=PASSSERD13176.2;ae=true;de=true;minCov=555;pc=1
24	GeMoMa	CDS	3427731	3427829	.	-	0	ID=cds-406422;Parent=PASSSERD13176.2;ae=true;de=true;minCov=575;pc=1
24	GeMoMa	CDS	3428283	3428393	.	-	0	ID=cds-406421;Parent=PASSSERD13176.2;ae=true;de=true;minCov=684;pc=1
24	GeMoMa	CDS	3428790	3428882	.	-	0	ID=cds-406420;Parent=PASSSERD13176.2;ae=true;de=true;minCov=795;pc=1
24	GeMoMa	CDS	3429485	3429556	.	-	0	ID=cds-406419;Parent=PASSSERD13176.2;ae=true;de=true;minCov=809;pc=1
24	GeMoMa	CDS	3430859	3430993	.	-	0	ID=cds-406418;Parent=PASSSERD13176.2;ae=true;de=true;minCov=599;pc=1
24	GeMoMa	CDS	3432088	3432207	.	-	0	ID=cds-406417;Parent=PASSSERD13176.2;ae=true;de=true;minCov=605;pc=1
24	GeMoMa	CDS	3432373	3432450	.	-	0	ID=cds-406416;Parent=PASSSERD13176.2;ae=true;de=true;minCov=731;pc=1
24	GeMoMa	CDS	3432967	3433145	.	-	2	ID=cds-406415;Parent=PASSSERD13176.2;ae=true;de=true;minCov=746;pc=1
24	GeMoMa	CDS	3433692	3433749	.	-	0	ID=cds-406414;Parent=PASSSERD13176.2;ae=true;de=true;minCov=885;pc=1
24	GeMoMa	CDS	3434494	3434532	.	-	0	ID=cds-406413;Parent=PASSSERD13176.2;de=true;minCov=838;pc=1
24	AnnotationFinalizer_	five_prime_UTR	3434533	3434543	.	-	.	ID=five_prime_utr-54543;Parent=PASSSERD13176.2
24	AnnotationFinalizer_	five_prime_UTR	3435296	3435394	.	-	.	ID=five_prime_utr-54542;Parent=PASSSERD13176.2
24	AnnotationFinalizer_	five_prime_UTR	3443820	3443876	.	-	.	ID=five_prime_utr-54541;Parent=PASSSERD13176.2
24	AnnotationFinalizer_	five_prime_UTR	3445265	3445353	.	-	.	ID=five_prime_utr-54540;Parent=PASSSERD13176.2
24	AnnotationFinalizer_	five_prime_UTR	3446052	3446079	.	-	.	ID=five_prime_utr-54539;Parent=PASSSERD13176.2
24	AnnotationFinalizer_	three_prime_UTR	3401551	3402630	.	-	.	ID=three_prime_utr-44179;Parent=PASSSERD13176.2
24	AnnotationFinalizer_	three_prime_UTR	3402663	3402671	.	-	.	ID=three_prime_utr-44178;Parent=PASSSERD13176.2
24	AnnotationFinalizer_	three_prime_UTR	3402906	3405416	.	-	.	ID=three_prime_utr-44177;Parent=PASSSERD13176.2
24	GeMoMa	mRNA	3401551	3460643	7888	-	.	ID=PASSSERD13176.1;Parent=PASSSERD13176;aa=1548;alternative="montanus_gene-ARHGEF12,onychos_gene-ARHGEF12";avgCov=1039.4345;bestScore=7888;ce=41;evidence=3;iAA=0.9955;lpm=1540;maxGap=0;maxScore=7928;minCov=0;minSplitReads=0;nps=0;oldID=passerold_transcript:ENSPDOT00000021658_R0;pAA=0.9987;prediction=0;raa=1548;rce=41;ref-gene=passerold_gene:ENSPDOG00000014221;start=M;stop=*;sumWeight=2.6;tae=0.975;tde=0.975;tie=0.975;tpc=0.9931
24	GeMoMa	exon	3401551	3402630	.	-	.	ID=nbis-exon-450200;Parent=PASSSERD13176.1;de=false;minCov=0;pc=0
24	GeMoMa	exon	3402663	3402671	.	-	.	ID=nbis-exon-450201;Parent=PASSSERD13176.1;de=false;minCov=0;pc=0
24	GeMoMa	exon	3402906	3405427	.	-	.	ID=nbis-exon-450202;Parent=PASSSERD13176.1;de=false;minCov=0;pc=0
24	GeMoMa	exon	3406299	3406371	.	-	.	ID=nbis-exon-450203;Parent=PASSSERD13176.1;de=false;minCov=0;pc=0
24	GeMoMa	exon	3406806	3407119	.	-	.	ID=nbis-exon-450204;Parent=PASSSERD13176.1;de=false;minCov=0;pc=0
24	GeMoMa	exon	3409097	3409591	.	-	.	ID=nbis-exon-450205;Parent=PASSSERD13176.1;de=false;minCov=0;pc=0
24	GeMoMa	exon	3411567	3411794	.	-	.	ID=nbis-exon-450206;Parent=PASSSERD13176.1;de=false;minCov=0;pc=0
24	GeMoMa	exon	3412136	3412212	.	-	.	ID=nbis-exon-450207;Parent=PASSSERD13176.1;de=false;minCov=0;pc=0
24	GeMoMa	exon	3412351	3412440	.	-	.	ID=nbis-exon-450208;Parent=PASSSERD13176.1;de=false;minCov=0;pc=0
24	GeMoMa	exon	3413174	3413261	.	-	.	ID=nbis-exon-450209;Parent=PASSSERD13176.1;de=false;minCov=0;pc=0
24	GeMoMa	exon	3413721	3413888	.	-	.	ID=nbis-exon-450210;Parent=PASSSERD13176.1;de=false;minCov=0;pc=0
24	GeMoMa	exon	3414287	3414362	.	-	.	ID=nbis-exon-450211;Parent=PASSSERD13176.1;de=false;minCov=0;pc=0
24	GeMoMa	exon	3415546	3415623	.	-	.	ID=nbis-exon-450212;Parent=PASSSERD13176.1;de=false;minCov=0;pc=0
24	GeMoMa	exon	3415726	3415826	.	-	.	ID=nbis-exon-450213;Parent=PASSSERD13176.1;de=false;minCov=0;pc=0
24	GeMoMa	exon	3416662	3416776	.	-	.	ID=nbis-exon-450214;Parent=PASSSERD13176.1;de=false;minCov=0;pc=0
24	GeMoMa	exon	3418031	3418156	.	-	.	ID=nbis-exon-450215;Parent=PASSSERD13176.1;de=false;minCov=0;pc=0
24	GeMoMa	exon	3418938	3419023	.	-	.	ID=nbis-exon-450216;Parent=PASSSERD13176.1;de=false;minCov=0;pc=0
24	GeMoMa	exon	3419724	3419870	.	-	.	ID=nbis-exon-450217;Parent=PASSSERD13176.1;de=false;minCov=0;pc=0
24	GeMoMa	exon	3420424	3420578	.	-	.	ID=nbis-exon-450218;Parent=PASSSERD13176.1;de=false;minCov=0;pc=0
24	GeMoMa	exon	3421170	3421205	.	-	.	ID=nbis-exon-450219;Parent=PASSSERD13176.1;de=false;minCov=0;pc=0
24	GeMoMa	exon	3421520	3421649	.	-	.	ID=nbis-exon-450220;Parent=PASSSERD13176.1;de=false;minCov=0;pc=0
24	GeMoMa	exon	3422032	3422244	.	-	.	ID=nbis-exon-450221;Parent=PASSSERD13176.1;de=false;minCov=0;pc=0
24	GeMoMa	exon	3423264	3423369	.	-	.	ID=nbis-exon-450222;Parent=PASSSERD13176.1;de=false;minCov=0;pc=0
24	GeMoMa	exon	3424113	3424227	.	-	.	ID=nbis-exon-450223;Parent=PASSSERD13176.1;de=false;minCov=0;pc=0
24	GeMoMa	exon	3425057	3425089	.	-	.	ID=nbis-exon-450224;Parent=PASSSERD13176.1;de=false;minCov=0;pc=0
24	GeMoMa	exon	3425572	3425709	.	-	.	ID=nbis-exon-450225;Parent=PASSSERD13176.1;de=false;minCov=0;pc=0
24	GeMoMa	exon	3426839	3426944	.	-	.	ID=nbis-exon-450226;Parent=PASSSERD13176.1;de=false;minCov=0;pc=0
24	GeMoMa	exon	3427057	3427099	.	-	.	ID=nbis-exon-450227;Parent=PASSSERD13176.1;de=false;minCov=0;pc=0
24	GeMoMa	exon	3427731	3427829	.	-	.	ID=nbis-exon-450228;Parent=PASSSERD13176.1;de=false;minCov=0;pc=0
24	GeMoMa	exon	3428283	3428393	.	-	.	ID=nbis-exon-450229;Parent=PASSSERD13176.1;de=false;minCov=0;pc=0
24	GeMoMa	exon	3428790	3428882	.	-	.	ID=nbis-exon-450230;Parent=PASSSERD13176.1;de=false;minCov=0;pc=0
24	GeMoMa	exon	3429485	3429556	.	-	.	ID=nbis-exon-450231;Parent=PASSSERD13176.1;de=false;minCov=0;pc=0
24	GeMoMa	exon	3430859	3430993	.	-	.	ID=nbis-exon-450232;Parent=PASSSERD13176.1;de=false;minCov=0;pc=0
24	GeMoMa	exon	3432088	3432207	.	-	.	ID=nbis-exon-450233;Parent=PASSSERD13176.1;de=false;minCov=0;pc=0
24	GeMoMa	exon	3432373	3432450	.	-	.	ID=nbis-exon-450234;Parent=PASSSERD13176.1;de=false;minCov=0;pc=0
24	GeMoMa	exon	3432967	3433145	.	-	.	ID=nbis-exon-450235;Parent=PASSSERD13176.1;de=false;minCov=0;pc=0
24	GeMoMa	exon	3433692	3433749	.	-	.	ID=nbis-exon-450236;Parent=PASSSERD13176.1;de=false;minCov=0;pc=0
24	GeMoMa	exon	3434494	3434543	.	-	.	ID=nbis-exon-450237;Parent=PASSSERD13176.1;de=false;minCov=0;pc=0
24	GeMoMa	exon	3435296	3435394	.	-	.	ID=nbis-exon-450238;Parent=PASSSERD13176.1;de=false;minCov=0;pc=0
24	GeMoMa	exon	3443820	3443876	.	-	.	ID=nbis-exon-450239;Parent=PASSSERD13176.1;de=false;minCov=0;pc=0
24	GeMoMa	exon	3445265	3445353	.	-	.	ID=nbis-exon-450240;Parent=PASSSERD13176.1;de=false;minCov=0;pc=0
24	GeMoMa	exon	3446052	3446075	.	-	.	ID=nbis-exon-450241;Parent=PASSSERD13176.1;de=false;minCov=0;pc=0
24	GeMoMa	exon	3460612	3460643	.	-	.	ID=nbis-exon-450242;Parent=PASSSERD13176.1;de=false;minCov=0;pc=0
24	GeMoMa	CDS	3405417	3405427	.	-	2	ID=cds-406412;Parent=PASSSERD13176.1;ae=true;minCov=1271;pc=1
24	GeMoMa	CDS	3406299	3406371	.	-	0	ID=cds-406411;Parent=PASSSERD13176.1;ae=true;de=true;minCov=1286;pc=1
24	GeMoMa	CDS	3406806	3407119	.	-	2	ID=cds-406410;Parent=PASSSERD13176.1;ae=true;de=true;minCov=717;pc=1
24	GeMoMa	CDS	3409097	3409591	.	-	2	ID=cds-406409;Parent=PASSSERD13176.1;ae=true;de=true;minCov=279;pc=1
24	GeMoMa	CDS	3411567	3411794	.	-	2	ID=cds-406408;Parent=PASSSERD13176.1;ae=true;de=true;minCov=958;pc=1
24	GeMoMa	CDS	3412136	3412212	.	-	1	ID=cds-406407;Parent=PASSSERD13176.1;ae=true;de=true;minCov=1242;pc=1
24	GeMoMa	CDS	3412351	3412440	.	-	1	ID=cds-406406;Parent=PASSSERD13176.1;ae=true;de=true;minCov=1429;pc=1
24	GeMoMa	CDS	3413174	3413261	.	-	2	ID=cds-406405;Parent=PASSSERD13176.1;ae=true;de=true;minCov=1238;pc=1
24	GeMoMa	CDS	3413721	3413888	.	-	2	ID=cds-406404;Parent=PASSSERD13176.1;ae=true;de=true;minCov=1151;pc=1
24	GeMoMa	CDS	3414287	3414362	.	-	0	ID=cds-406403;Parent=PASSSERD13176.1;ae=true;de=true;minCov=1174;pc=1
24	GeMoMa	CDS	3415546	3415623	.	-	0	ID=cds-406402;Parent=PASSSERD13176.1;ae=true;de=true;minCov=1064;pc=1
24	GeMoMa	CDS	3415726	3415826	.	-	2	ID=cds-406401;Parent=PASSSERD13176.1;ae=true;de=true;minCov=845;pc=1
24	GeMoMa	CDS	3416662	3416776	.	-	0	ID=cds-406400;Parent=PASSSERD13176.1;ae=true;de=true;minCov=772;pc=1
24	GeMoMa	CDS	3418031	3418156	.	-	0	ID=cds-406399;Parent=PASSSERD13176.1;ae=true;de=true;minCov=795;pc=1
24	GeMoMa	CDS	3418938	3419023	.	-	2	ID=cds-406398;Parent=PASSSERD13176.1;ae=true;de=true;minCov=1042;pc=1
24	GeMoMa	CDS	3419724	3419870	.	-	2	ID=cds-406397;Parent=PASSSERD13176.1;ae=true;de=true;minCov=739;pc=1
24	GeMoMa	CDS	3420424	3420578	.	-	1	ID=cds-406396;Parent=PASSSERD13176.1;ae=true;de=true;minCov=647;pc=1
24	GeMoMa	CDS	3421170	3421205	.	-	1	ID=cds-406395;Parent=PASSSERD13176.1;ae=true;de=true;minCov=678;pc=1
24	GeMoMa	CDS	3421520	3421649	.	-	2	ID=cds-406394;Parent=PASSSERD13176.1;ae=true;de=true;minCov=643;pc=1
24	GeMoMa	CDS	3422032	3422244	.	-	2	ID=cds-406393;Parent=PASSSERD13176.1;ae=true;de=true;minCov=742;pc=1
24	GeMoMa	CDS	3423264	3423369	.	-	0	ID=cds-406392;Parent=PASSSERD13176.1;ae=true;de=true;minCov=1213;pc=1
24	GeMoMa	CDS	3424113	3424227	.	-	1	ID=cds-406391;Parent=PASSSERD13176.1;ae=true;de=true;minCov=888;pc=1
24	GeMoMa	CDS	3425057	3425089	.	-	1	ID=cds-406390;Parent=PASSSERD13176.1;ae=true;de=true;minCov=1032;pc=1
24	GeMoMa	CDS	3425572	3425709	.	-	1	ID=cds-406389;Parent=PASSSERD13176.1;ae=true;de=true;minCov=445;pc=1
24	GeMoMa	CDS	3426839	3426944	.	-	2	ID=cds-406388;Parent=PASSSERD13176.1;ae=true;de=true;minCov=461;pc=1
24	GeMoMa	CDS	3427057	3427099	.	-	0	ID=cds-406387;Parent=PASSSERD13176.1;ae=true;de=true;minCov=555;pc=1
24	GeMoMa	CDS	3427731	3427829	.	-	0	ID=cds-406386;Parent=PASSSERD13176.1;ae=true;de=true;minCov=575;pc=1
24	GeMoMa	CDS	3428283	3428393	.	-	0	ID=cds-406385;Parent=PASSSERD13176.1;ae=true;de=true;minCov=684;pc=1
24	GeMoMa	CDS	3428790	3428882	.	-	0	ID=cds-406384;Parent=PASSSERD13176.1;ae=true;de=true;minCov=795;pc=1
24	GeMoMa	CDS	3429485	3429556	.	-	0	ID=cds-406383;Parent=PASSSERD13176.1;ae=true;de=true;minCov=809;pc=1
24	GeMoMa	CDS	3430859	3430993	.	-	0	ID=cds-406382;Parent=PASSSERD13176.1;ae=true;de=true;minCov=599;pc=1
24	GeMoMa	CDS	3432088	3432207	.	-	0	ID=cds-406381;Parent=PASSSERD13176.1;ae=true;de=true;minCov=605;pc=1
24	GeMoMa	CDS	3432373	3432450	.	-	0	ID=cds-406380;Parent=PASSSERD13176.1;ae=true;de=true;minCov=731;pc=1
24	GeMoMa	CDS	3432967	3433145	.	-	2	ID=cds-406379;Parent=PASSSERD13176.1;ae=true;de=true;minCov=746;pc=1
24	GeMoMa	CDS	3433692	3433749	.	-	0	ID=cds-406378;Parent=PASSSERD13176.1;ae=true;de=true;minCov=885;pc=1
24	GeMoMa	CDS	3434494	3434543	.	-	2	ID=cds-406377;Parent=PASSSERD13176.1;ae=true;de=true;minCov=838;pc=1
24	GeMoMa	CDS	3435296	3435394	.	-	2	ID=cds-406376;Parent=PASSSERD13176.1;ae=true;de=true;minCov=502;pc=1
24	GeMoMa	CDS	3443820	3443876	.	-	2	ID=cds-406375;Parent=PASSSERD13176.1;ae=true;de=true;minCov=418;pc=1
24	GeMoMa	CDS	3445265	3445353	.	-	1	ID=cds-406374;Parent=PASSSERD13176.1;ae=true;de=true;minCov=451;pc=1
24	GeMoMa	CDS	3446052	3446075	.	-	1	ID=cds-406373;Parent=PASSSERD13176.1;ae=false;de=true;minCov=580;pc=1
24	GeMoMa	CDS	3460612	3460643	.	-	0	ID=cds-406372;Parent=PASSSERD13176.1;de=false;minCov=0;pc=0
24	AnnotationFinalizer_	three_prime_UTR	3401551	3402630	.	-	.	ID=three_prime_utr-44176;Parent=PASSSERD13176.1
24	AnnotationFinalizer_	three_prime_UTR	3402663	3402671	.	-	.	ID=three_prime_utr-44175;Parent=PASSSERD13176.1
24	AnnotationFinalizer_	three_prime_UTR	3402906	3405416	.	-	.	ID=three_prime_utr-44174;Parent=PASSSERD13176.1
24	GAF	gene	3485965	3488176	.	-	.	ID=PASSSERD13177;combinedEvidence=4;complete=1;maxEvidence=4;maxTie=1.0;transcripts=1
24	GeMoMa	mRNA	3485965	3488176	1349	-	.	ID=PASSSERD13177.1;Parent=PASSSERD13177;aa=246;alternative="montanus_gene-LOC120508469,montanus_gene-LOC120508506,onychos_gene-LOC121340879,onychos_gene-LOC121340881,pyrgi_gene-LOC121360610,pyrgi_gene-LOC121360612";avgCov=4.2981;bestScore=1349;ce=2;evidence=4;iAA=1;lpm=246;maxGap=0;maxScore=1349;minCov=1;minSplitReads=4;nps=0;oldID=passerold_transcript:ENSPDOT00000021680_R0;pAA=1;prediction=0;raa=246;rce=2;ref-gene=passerold_gene:ENSPDOG00000014236;start=M;stop=*;sumWeight=3.6;tae=1;tde=1;tie=1;tpc=1
24	GeMoMa	exon	3485965	3487226	.	-	.	ID=nbis-exon-450285;Parent=PASSSERD13177.1;de=true;minCov=1;pc=1
24	GeMoMa	exon	3487568	3488176	.	-	.	ID=nbis-exon-450286;Parent=PASSSERD13177.1;de=true;minCov=1;pc=1
24	GeMoMa	CDS	3486688	3487226	.	-	2	ID=cds-406450;Parent=PASSSERD13177.1;ae=true;minCov=1;pc=1
24	GeMoMa	CDS	3487568	3487766	.	-	0	ID=cds-406449;Parent=PASSSERD13177.1;de=true;minCov=1;pc=1
24	AnnotationFinalizer_	five_prime_UTR	3487767	3488176	.	-	.	ID=five_prime_utr-54544;Parent=PASSSERD13177.1
24	AnnotationFinalizer_	three_prime_UTR	3485965	3486687	.	-	.	ID=three_prime_utr-44180;Parent=PASSSERD13177.1
24	GAF	gene	3493244	3496640	.	-	.	ID=PASSSERD13178;combinedEvidence=4;complete=2;maxEvidence=4;maxTie=1.0;transcripts=2
24	GeMoMa	mRNA	3493244	3496640	1244	-	.	ID=PASSSERD13178.1;Parent=PASSSERD13178;aa=233;alternative="montanus_gene-LOC120508506,onychos_gene-LOC121340879,onychos_gene-LOC121340881,passerold_gene:ENSPDOG00000014236,pyrgi_gene-LOC121360610,pyrgi_gene-LOC121360612";avgCov=371.4735;bestScore=1244;ce=2;evidence=4;iAA=0.9871;lpm=101;maxGap=0;maxScore=1253;minCov=232;minSplitReads=316;nps=0;oldID=montanus_rna-XM_039722124.1_R0;pAA=0.9871;prediction=0;raa=233;rce=2;ref-gene=montanus_gene-LOC120508469;start=M;stop=*;sumWeight=3.6;tae=1;tde=1;tie=1;tpc=1
24	GeMoMa	exon	3493244	3495239	.	-	.	ID=nbis-exon-450287;Parent=PASSSERD13178.1;de=true;minCov=232;pc=1
24	GeMoMa	exon	3495823	3496019	.	-	.	ID=nbis-exon-450288;Parent=PASSSERD13178.1;de=true;minCov=232;pc=1
24	GeMoMa	exon	3496423	3496640	.	-	.	ID=nbis-exon-450289;Parent=PASSSERD13178.1;de=true;minCov=232;pc=1
24	GeMoMa	CDS	3494737	3495239	.	-	2	ID=cds-406452;Parent=PASSSERD13178.1;ae=true;minCov=304;pc=1
24	GeMoMa	CDS	3495823	3496018	.	-	0	ID=cds-406451;Parent=PASSSERD13178.1;de=true;minCov=232;pc=1
24	AnnotationFinalizer_	five_prime_UTR	3496019	3496019	.	-	.	ID=five_prime_utr-54546;Parent=PASSSERD13178.1
24	AnnotationFinalizer_	five_prime_UTR	3496423	3496640	.	-	.	ID=five_prime_utr-54545;Parent=PASSSERD13178.1
24	AnnotationFinalizer_	three_prime_UTR	3493244	3494736	.	-	.	ID=three_prime_utr-44181;Parent=PASSSERD13178.1
24	GeMoMa	mRNA	3493244	3496640	1539	-	.	ID=PASSSERD13178.2;Parent=PASSSERD13178;aa=287;avgCov=309.597;bestScore=1539;ce=3;evidence=1;iAA=1;lpm=287;maxGap=0;maxScore=1539;minCov=6;minSplitReads=136;nps=0;oldID=passerold_transcript:ENSPDOT00000021686_R0;pAA=1;prediction=0;raa=287;rce=3;ref-gene=passerold_gene:ENSPDOG00000014240;start=M;stop=*;sumWeight=0.8;tae=1;tde=1;tie=1;tpc=1
24	GeMoMa	exon	3493244	3495239	.	-	.	ID=nbis-exon-450290;Parent=PASSSERD13178.2;de=true;minCov=6;pc=1
24	GeMoMa	exon	3495823	3496019	.	-	.	ID=nbis-exon-450291;Parent=PASSSERD13178.2;de=true;minCov=6;pc=1
24	GeMoMa	exon	3496423	3496640	.	-	.	ID=nbis-exon-450292;Parent=PASSSERD13178.2;de=true;minCov=6;pc=1
24	GeMoMa	CDS	3494737	3495239	.	-	2	ID=cds-406455;Parent=PASSSERD13178.2;ae=true;minCov=304;pc=1
24	GeMoMa	CDS	3495823	3496019	.	-	1	ID=cds-406454;Parent=PASSSERD13178.2;ae=true;de=true;minCov=232;pc=1
24	GeMoMa	CDS	3496423	3496583	.	-	0	ID=cds-406453;Parent=PASSSERD13178.2;de=true;minCov=6;pc=1
24	AnnotationFinalizer_	five_prime_UTR	3496584	3496640	.	-	.	ID=five_prime_utr-54547;Parent=PASSSERD13178.2
24	AnnotationFinalizer_	three_prime_UTR	3493244	3494736	.	-	.	ID=three_prime_utr-44182;Parent=PASSSERD13178.2
24	GAF	gene	3500061	3543775	.	-	.	ID=PASSSERD13179;combinedEvidence=3;complete=1;maxEvidence=3;maxTie=0.9231;transcripts=1
24	GeMoMa	mRNA	3500061	3543775	2522	-	.	ID=PASSSERD13179.1;Parent=PASSSERD13179;aa=597;alternative="onychos_gene-POU2F3,pyrgi_gene-POU2F3";avgCov=2.2323;bestScore=2522;ce=14;evidence=3;iAA=0.8492;lpm=449;maxGap=90;maxScore=2651;minCov=0;minSplitReads=0;nps=0;oldID=montanus_rna-XM_039721980.1_R0;pAA=0.8492;prediction=0;raa=507;rce=14;ref-gene=montanus_gene-POU2F3;start=M;stop=*;sumWeight=2.8;tae=1;tde=0.9231;tie=0.9231;tpc=0.6946
24	GeMoMa	exon	3500061	3500136	.	-	.	ID=nbis-exon-450293;Parent=PASSSERD13179.1;de=true;minCov=0;pc=0.0769
24	GeMoMa	exon	3500483	3500736	.	-	.	ID=nbis-exon-450294;Parent=PASSSERD13179.1;de=true;minCov=0;pc=0.0769
24	GeMoMa	exon	3501354	3501569	.	-	.	ID=nbis-exon-450295;Parent=PASSSERD13179.1;de=true;minCov=0;pc=0.0769
24	GeMoMa	exon	3503037	3503198	.	-	.	ID=nbis-exon-450296;Parent=PASSSERD13179.1;de=true;minCov=0;pc=0.0769
24	GeMoMa	exon	3504816	3504952	.	-	.	ID=nbis-exon-450297;Parent=PASSSERD13179.1;de=true;minCov=0;pc=0.0769
24	GeMoMa	exon	3506296	3506437	.	-	.	ID=nbis-exon-450298;Parent=PASSSERD13179.1;de=true;minCov=0;pc=0.0769
24	GeMoMa	exon	3507229	3507411	.	-	.	ID=nbis-exon-450299;Parent=PASSSERD13179.1;de=true;minCov=0;pc=0.0769
24	GeMoMa	exon	3507537	3507619	.	-	.	ID=nbis-exon-450300;Parent=PASSSERD13179.1;de=true;minCov=0;pc=0.0769
24	GeMoMa	exon	3510761	3510863	.	-	.	ID=nbis-exon-450301;Parent=PASSSERD13179.1;de=true;minCov=0;pc=0.0769
24	GeMoMa	exon	3512026	3512130	.	-	.	ID=nbis-exon-450302;Parent=PASSSERD13179.1;de=true;minCov=0;pc=0.0769
24	GeMoMa	exon	3524996	3525030	.	-	.	ID=nbis-exon-450303;Parent=PASSSERD13179.1;de=true;minCov=0;pc=0.0769
24	GeMoMa	exon	3538776	3538844	.	-	.	ID=nbis-exon-450304;Parent=PASSSERD13179.1;de=true;minCov=0;pc=0.0769
24	GeMoMa	exon	3539417	3539470	.	-	.	ID=nbis-exon-450305;Parent=PASSSERD13179.1;de=true;minCov=0;pc=0.0769
24	GeMoMa	exon	3543568	3543775	.	-	.	ID=nbis-exon-450306;Parent=PASSSERD13179.1;de=true;minCov=0;pc=0.0769
24	GeMoMa	CDS	3500097	3500136	.	-	1	ID=cds-406469;Parent=PASSSERD13179.1;ae=true;minCov=2;pc=1
24	GeMoMa	CDS	3500483	3500736	.	-	0	ID=cds-406468;Parent=PASSSERD13179.1;ae=true;de=true;minCov=0;pc=0.9803
24	GeMoMa	CDS	3501354	3501569	.	-	0	ID=cds-406467;Parent=PASSSERD13179.1;ae=true;de=false;minCov=0;pc=0.2454
24	GeMoMa	CDS	3503037	3503198	.	-	0	ID=cds-406466;Parent=PASSSERD13179.1;ae=true;de=true;minCov=1;pc=1
24	GeMoMa	CDS	3504816	3504952	.	-	2	ID=cds-406465;Parent=PASSSERD13179.1;ae=true;de=true;minCov=5;pc=1
24	GeMoMa	CDS	3506296	3506437	.	-	0	ID=cds-406464;Parent=PASSSERD13179.1;ae=true;de=true;minCov=2;pc=1
24	GeMoMa	CDS	3507229	3507411	.	-	0	ID=cds-406463;Parent=PASSSERD13179.1;ae=true;de=true;minCov=0;pc=0.2842
24	GeMoMa	CDS	3507537	3507619	.	-	2	ID=cds-406462;Parent=PASSSERD13179.1;ae=true;de=true;minCov=2;pc=1
24	GeMoMa	CDS	3510761	3510863	.	-	0	ID=cds-406461;Parent=PASSSERD13179.1;ae=true;de=true;minCov=0;pc=0.4563
24	GeMoMa	CDS	3512026	3512130	.	-	0	ID=cds-406460;Parent=PASSSERD13179.1;ae=true;de=true;minCov=1;pc=1
24	GeMoMa	CDS	3524996	3525030	.	-	2	ID=cds-406459;Parent=PASSSERD13179.1;ae=true;de=true;minCov=2;pc=1
24	GeMoMa	CDS	3538776	3538844	.	-	2	ID=cds-406458;Parent=PASSSERD13179.1;ae=true;de=true;minCov=2;pc=1
24	GeMoMa	CDS	3539417	3539470	.	-	2	ID=cds-406457;Parent=PASSSERD13179.1;ae=true;de=true;minCov=1;pc=1
24	GeMoMa	CDS	3543568	3543775	.	-	0	ID=cds-406456;Parent=PASSSERD13179.1;de=true;minCov=0;pc=0.0769
24	AnnotationFinalizer_	three_prime_UTR	3500061	3500096	.	-	.	ID=three_prime_utr-44183;Parent=PASSSERD13179.1
24	GAF	gene	3547445	3563608	.	-	.	ID=PASSSERD13180;combinedEvidence=2;complete=2;maxEvidence=1;maxTie=1.0;transcripts=2
24	GeMoMa	mRNA	3547445	3553391	861	-	.	ID=PASSSERD13180.2;Parent=PASSSERD13180;aa=158;avgCov=3488.4304;bestScore=861;ce=3;evidence=1;iAA=1;lpm=158;maxGap=0;maxScore=861;minCov=1493;minSplitReads=2104;nps=0;oldID=passerold_transcript:ENSPDOT00000021709_R0;pAA=1;prediction=0;raa=158;rce=3;ref-gene=passerold_gene:ENSPDOG00000014254;start=M;stop=*;sumWeight=0.8;tae=1;tde=1;tie=1;tpc=1
24	GeMoMa	exon	3547445	3548934	.	-	.	ID=nbis-exon-450313;Parent=PASSSERD13180.2;de=true;minCov=1982;pc=1
24	GeMoMa	exon	3550336	3550516	.	-	.	ID=nbis-exon-450314;Parent=PASSSERD13180.2;de=true;minCov=1982;pc=1
24	GeMoMa	exon	3550942	3553391	.	-	.	ID=nbis-exon-450315;Parent=PASSSERD13180.2;de=true;minCov=1982;pc=1
24	GeMoMa	CDS	3548660	3548934	.	-	2	ID=cds-406477;Parent=PASSSERD13180.2;ae=true;minCov=2713;pc=1
24	GeMoMa	CDS	3550336	3550516	.	-	0	ID=cds-406476;Parent=PASSSERD13180.2;ae=true;de=true;minCov=1493;pc=1
24	GeMoMa	CDS	3550942	3550959	.	-	0	ID=cds-406475;Parent=PASSSERD13180.2;de=true;minCov=1982;pc=1
24	AnnotationFinalizer_	five_prime_UTR	3550960	3553391	.	-	.	ID=five_prime_utr-54550;Parent=PASSSERD13180.2
24	AnnotationFinalizer_	three_prime_UTR	3547445	3548659	.	-	.	ID=three_prime_utr-44185;Parent=PASSSERD13180.2
24	GeMoMa	mRNA	3547445	3563608	991	-	.	ID=PASSSERD13180.1;Parent=PASSSERD13180;aa=227;avgCov=2650.6564;bestScore=991;ce=5;evidence=1;iAA=0.7865;lpm=197;maxGap=37;maxScore=1401;minCov=4;minSplitReads=0;nps=0;oldID=montanus_rna-XM_039721763.1_R0;pAA=0.8202;prediction=0;raa=266;rce=5;ref-gene=montanus_gene-OAF;start=M;stop=*;sumWeight=0.8;tae=0.75;tde=0.5;tie=0.5;tpc=1
24	GeMoMa	exon	3547445	3548934	.	-	.	ID=nbis-exon-450307;Parent=PASSSERD13180.1;de=false;minCov=4;pc=1
24	GeMoMa	exon	3550336	3550516	.	-	.	ID=nbis-exon-450308;Parent=PASSSERD13180.1;de=false;minCov=4;pc=1
24	GeMoMa	exon	3550942	3551075	.	-	.	ID=nbis-exon-450309;Parent=PASSSERD13180.1;de=false;minCov=4;pc=1
24	GeMoMa	exon	3559057	3559137	.	-	.	ID=nbis-exon-450310;Parent=PASSSERD13180.1;de=false;minCov=4;pc=1
24	GeMoMa	exon	3561267	3563537	.	-	.	ID=nbis-exon-450311;Parent=PASSSERD13180.1;de=false;minCov=4;pc=1
24	GeMoMa	exon	3563558	3563608	.	-	.	ID=nbis-exon-450312;Parent=PASSSERD13180.1;de=false;minCov=4;pc=1
24	GeMoMa	CDS	3548660	3548934	.	-	2	ID=cds-406474;Parent=PASSSERD13180.1;ae=true;minCov=2713;pc=1
24	GeMoMa	CDS	3550336	3550516	.	-	0	ID=cds-406473;Parent=PASSSERD13180.1;ae=true;de=true;minCov=1493;pc=1
24	GeMoMa	CDS	3550942	3551075	.	-	2	ID=cds-406472;Parent=PASSSERD13180.1;ae=true;de=true;minCov=465;pc=1
24	GeMoMa	CDS	3559057	3559137	.	-	2	ID=cds-406471;Parent=PASSSERD13180.1;ae=false;de=false;minCov=18;pc=1
24	GeMoMa	CDS	3561267	3561276	.	-	0	ID=cds-406470;Parent=PASSSERD13180.1;de=false;minCov=4;pc=1
24	AnnotationFinalizer_	five_prime_UTR	3561277	3563537	.	-	.	ID=five_prime_utr-54549;Parent=PASSSERD13180.1
24	AnnotationFinalizer_	five_prime_UTR	3563558	3563608	.	-	.	ID=five_prime_utr-54548;Parent=PASSSERD13180.1
24	AnnotationFinalizer_	three_prime_UTR	3547445	3548659	.	-	.	ID=three_prime_utr-44184;Parent=PASSSERD13180.1
24	GAF	gene	3593850	3618289	.	+	.	ID=PASSSERD13181;combinedEvidence=4;complete=2;maxEvidence=4;maxTie=1.0;transcripts=2
24	GeMoMa	mRNA	3593850	3618289	3078	+	.	ID=PASSSERD13181.1;Parent=PASSSERD13181;aa=591;alternative="onychos_gene-TRIM29,passerold_gene:ENSPDOG00000014262,pyrgi_gene-TRIM29";avgCov=36.2465;bestScore=3078;ce=9;evidence=4;iAA=1;lpm=591;maxGap=0;maxScore=3078;minCov=4;minSplitReads=8;nps=0;oldID=montanus_rna-XM_039722189.1_R0;pAA=1;prediction=0;raa=591;rce=9;ref-gene=montanus_gene-TRIM29;start=M;stop=*;sumWeight=3.6;tae=1;tde=1;tie=1;tpc=1
24	GeMoMa	exon	3593850	3594770	.	+	.	ID=nbis-exon-450316;Parent=PASSSERD13181.1;de=true;minCov=4;pc=1
24	GeMoMa	exon	3601841	3601936	.	+	.	ID=nbis-exon-450317;Parent=PASSSERD13181.1;de=true;minCov=4;pc=1
24	GeMoMa	exon	3603095	3603328	.	+	.	ID=nbis-exon-450318;Parent=PASSSERD13181.1;de=true;minCov=4;pc=1
24	GeMoMa	exon	3604245	3604443	.	+	.	ID=nbis-exon-450319;Parent=PASSSERD13181.1;de=true;minCov=4;pc=1
24	GeMoMa	exon	3607376	3607459	.	+	.	ID=nbis-exon-450320;Parent=PASSSERD13181.1;de=true;minCov=4;pc=1
24	GeMoMa	exon	3611198	3611257	.	+	.	ID=nbis-exon-450321;Parent=PASSSERD13181.1;de=true;minCov=4;pc=1
24	GeMoMa	exon	3612212	3612313	.	+	.	ID=nbis-exon-450322;Parent=PASSSERD13181.1;de=true;minCov=4;pc=1
24	GeMoMa	exon	3613310	3613389	.	+	.	ID=nbis-exon-450323;Parent=PASSSERD13181.1;de=true;minCov=4;pc=1
24	GeMoMa	exon	3615690	3616064	.	+	.	ID=nbis-exon-450324;Parent=PASSSERD13181.1;de=true;minCov=4;pc=1
24	GeMoMa	exon	3616771	3618289	.	+	.	ID=nbis-exon-450325;Parent=PASSSERD13181.1;de=true;minCov=4;pc=1
24	GeMoMa	CDS	3593916	3594770	.	+	0	ID=cds-406478;Parent=PASSSERD13181.1;de=true;minCov=4;pc=1
24	GeMoMa	CDS	3601841	3601936	.	+	0	ID=cds-406479;Parent=PASSSERD13181.1;ae=true;de=true;minCov=14;pc=1
24	GeMoMa	CDS	3603095	3603328	.	+	0	ID=cds-406480;Parent=PASSSERD13181.1;ae=true;de=true;minCov=40;pc=1
24	GeMoMa	CDS	3604245	3604443	.	+	0	ID=cds-406481;Parent=PASSSERD13181.1;ae=true;de=true;minCov=48;pc=1
24	GeMoMa	CDS	3607376	3607459	.	+	2	ID=cds-406482;Parent=PASSSERD13181.1;ae=true;de=true;minCov=53;pc=1
24	GeMoMa	CDS	3611198	3611257	.	+	2	ID=cds-406483;Parent=PASSSERD13181.1;ae=true;de=true;minCov=72;pc=1
24	GeMoMa	CDS	3612212	3612313	.	+	2	ID=cds-406484;Parent=PASSSERD13181.1;ae=true;de=true;minCov=39;pc=1
24	GeMoMa	CDS	3613310	3613389	.	+	2	ID=cds-406485;Parent=PASSSERD13181.1;ae=true;de=true;minCov=70;pc=1
24	GeMoMa	CDS	3615690	3615752	.	+	0	ID=cds-406486;Parent=PASSSERD13181.1;ae=true;minCov=49;pc=1
24	AnnotationFinalizer_	five_prime_UTR	3593850	3593915	.	+	.	ID=five_prime_utr-54551;Parent=PASSSERD13181.1
24	AnnotationFinalizer_	three_prime_UTR	3615753	3616064	.	+	.	ID=three_prime_utr-44186;Parent=PASSSERD13181.1
24	AnnotationFinalizer_	three_prime_UTR	3616771	3618289	.	+	.	ID=three_prime_utr-44187;Parent=PASSSERD13181.1
24	GeMoMa	mRNA	3593850	3618289	2971	+	.	ID=PASSSERD13181.2;Parent=PASSSERD13181;aa=571;avgCov=34.8949;bestScore=2971;ce=8;evidence=1;iAA=1;lpm=571;maxGap=0;maxScore=2971;minCov=4;minSplitReads=4;nps=0;oldID=passerold_transcript:ENSPDOT00000021720_R0;pAA=1;prediction=0;raa=571;rce=8;ref-gene=passerold_gene:ENSPDOG00000014262;start=M;stop=*;sumWeight=0.8;tae=1;tde=1;tie=1;tpc=1
24	GeMoMa	exon	3593850	3594770	.	+	.	ID=nbis-exon-450326;Parent=PASSSERD13181.2;de=true;minCov=4;pc=1
24	GeMoMa	exon	3601841	3601936	.	+	.	ID=nbis-exon-450327;Parent=PASSSERD13181.2;de=true;minCov=4;pc=1
24	GeMoMa	exon	3603095	3603328	.	+	.	ID=nbis-exon-450328;Parent=PASSSERD13181.2;de=true;minCov=4;pc=1
24	GeMoMa	exon	3604245	3604443	.	+	.	ID=nbis-exon-450329;Parent=PASSSERD13181.2;de=true;minCov=4;pc=1
24	GeMoMa	exon	3607376	3607459	.	+	.	ID=nbis-exon-450330;Parent=PASSSERD13181.2;de=true;minCov=4;pc=1
24	GeMoMa	exon	3612212	3612313	.	+	.	ID=nbis-exon-450331;Parent=PASSSERD13181.2;de=true;minCov=4;pc=1
24	GeMoMa	exon	3613310	3613389	.	+	.	ID=nbis-exon-450332;Parent=PASSSERD13181.2;de=true;minCov=4;pc=1
24	GeMoMa	exon	3615690	3616064	.	+	.	ID=nbis-exon-450333;Parent=PASSSERD13181.2;de=true;minCov=4;pc=1
24	GeMoMa	exon	3616771	3618289	.	+	.	ID=nbis-exon-450334;Parent=PASSSERD13181.2;de=true;minCov=4;pc=1
24	GeMoMa	CDS	3593916	3594770	.	+	0	ID=cds-406487;Parent=PASSSERD13181.2;de=true;minCov=4;pc=1
24	GeMoMa	CDS	3601841	3601936	.	+	0	ID=cds-406488;Parent=PASSSERD13181.2;ae=true;de=true;minCov=14;pc=1
24	GeMoMa	CDS	3603095	3603328	.	+	0	ID=cds-406489;Parent=PASSSERD13181.2;ae=true;de=true;minCov=40;pc=1
24	GeMoMa	CDS	3604245	3604443	.	+	0	ID=cds-406490;Parent=PASSSERD13181.2;ae=true;de=true;minCov=48;pc=1
24	GeMoMa	CDS	3607376	3607459	.	+	2	ID=cds-406491;Parent=PASSSERD13181.2;ae=true;de=true;minCov=53;pc=1
24	GeMoMa	CDS	3612212	3612313	.	+	2	ID=cds-406492;Parent=PASSSERD13181.2;ae=true;de=true;minCov=39;pc=1
24	GeMoMa	CDS	3613310	3613389	.	+	2	ID=cds-406493;Parent=PASSSERD13181.2;ae=true;de=true;minCov=70;pc=1
24	GeMoMa	CDS	3615690	3615752	.	+	0	ID=cds-406494;Parent=PASSSERD13181.2;ae=true;minCov=49;pc=1
24	AnnotationFinalizer_	five_prime_UTR	3593850	3593915	.	+	.	ID=five_prime_utr-54552;Parent=PASSSERD13181.2
24	AnnotationFinalizer_	three_prime_UTR	3615753	3616064	.	+	.	ID=three_prime_utr-44188;Parent=PASSSERD13181.2
24	AnnotationFinalizer_	three_prime_UTR	3616771	3618289	.	+	.	ID=three_prime_utr-44189;Parent=PASSSERD13181.2
24	GAF	gene	3747767	3804658	.	+	.	ID=PASSSERD13182;combinedEvidence=3;complete=1;maxEvidence=3;maxTie=0.8;transcripts=1
24	GeMoMa	mRNA	3747767	3804658	2736	+	.	ID=PASSSERD13182.1;Parent=PASSSERD13182;aa=516;alternative="onychos_gene-NECTIN1,passerold_gene:ENSPDOG00000014269";avgCov=259.6731;bestScore=2736;ce=6;evidence=3;iAA=1;lpm=516;maxGap=0;maxScore=2736;minCov=74;minSplitReads=0;nps=0;oldID=montanus_rna-XM_039722010.1_R0;pAA=1;prediction=0;raa=516;rce=6;ref-gene=montanus_gene-NECTIN1;start=M;stop=*;sumWeight=2.6;tae=0.8;tde=0.8;tie=0.8;tpc=1
24	GeMoMa	exon	3747767	3748055	.	+	.	ID=nbis-exon-450335;Parent=PASSSERD13182.1;de=false;minCov=125;pc=1
24	GeMoMa	exon	3790067	3790417	.	+	.	ID=nbis-exon-450336;Parent=PASSSERD13182.1;de=false;minCov=125;pc=1
24	GeMoMa	exon	3791176	3791478	.	+	.	ID=nbis-exon-450337;Parent=PASSSERD13182.1;de=false;minCov=125;pc=1
24	GeMoMa	exon	3792251	3792368	.	+	.	ID=nbis-exon-450338;Parent=PASSSERD13182.1;de=false;minCov=125;pc=1
24	GeMoMa	exon	3794108	3794259	.	+	.	ID=nbis-exon-450339;Parent=PASSSERD13182.1;de=false;minCov=125;pc=1
24	GeMoMa	exon	3803922	3804658	.	+	.	ID=nbis-exon-450340;Parent=PASSSERD13182.1;de=false;minCov=125;pc=1
24	GeMoMa	CDS	3747974	3748055	.	+	0	ID=cds-406495;Parent=PASSSERD13182.1;de=false;minCov=125;pc=1
24	GeMoMa	CDS	3790067	3790417	.	+	2	ID=cds-406496;Parent=PASSSERD13182.1;ae=false;de=true;minCov=114;pc=1
24	GeMoMa	CDS	3791176	3791478	.	+	2	ID=cds-406497;Parent=PASSSERD13182.1;ae=true;de=true;minCov=74;pc=1
24	GeMoMa	CDS	3792251	3792368	.	+	2	ID=cds-406498;Parent=PASSSERD13182.1;ae=true;de=true;minCov=298;pc=1
24	GeMoMa	CDS	3794108	3794259	.	+	1	ID=cds-406499;Parent=PASSSERD13182.1;ae=true;de=true;minCov=255;pc=1
24	GeMoMa	CDS	3803922	3804463	.	+	2	ID=cds-406500;Parent=PASSSERD13182.1;ae=true;minCov=86;pc=1
24	AnnotationFinalizer_	five_prime_UTR	3747767	3747973	.	+	.	ID=five_prime_utr-54553;Parent=PASSSERD13182.1
24	AnnotationFinalizer_	three_prime_UTR	3804464	3804658	.	+	.	ID=three_prime_utr-44190;Parent=PASSSERD13182.1
24	GAF	gene	3817636	3905305	.	+	.	ID=PASSSERD13183;combinedEvidence=1;complete=1;maxEvidence=1;maxTie=0.5;transcripts=1
24	GeMoMa	mRNA	3817636	3905305	1107	+	.	ID=PASSSERD13183.1;Parent=PASSSERD13183;aa=257;avgCov=26.5538;bestScore=1107;ce=7;evidence=1;iAA=0.7048;lpm=174;maxGap=43;maxScore=1832;minCov=0;minSplitReads=0;nps=0;oldID=pyrgi_rna-XM_041461110.1_R0;pAA=0.7259;prediction=0;raa=332;rce=7;ref-gene=pyrgi_gene-LOC121350078;start=M;stop=*;sumWeight=1.0;tae=0.5;tde=0.5;tie=0.5;tpc=0.7211
24	GeMoMa	exon	3817636	3817648	.	+	.	ID=nbis-exon-450341;Parent=PASSSERD13183.1;de=false;minCov=0;pc=0
24	GeMoMa	exon	3825905	3826052	.	+	.	ID=nbis-exon-450342;Parent=PASSSERD13183.1;de=false;minCov=0;pc=0
24	GeMoMa	exon	3827906	3827993	.	+	.	ID=nbis-exon-450343;Parent=PASSSERD13183.1;de=false;minCov=0;pc=0
24	GeMoMa	exon	3828443	3828553	.	+	.	ID=nbis-exon-450344;Parent=PASSSERD13183.1;de=false;minCov=0;pc=0
24	GeMoMa	exon	3840197	3840405	.	+	.	ID=nbis-exon-450345;Parent=PASSSERD13183.1;de=false;minCov=0;pc=0
24	GeMoMa	exon	3904972	3905059	.	+	.	ID=nbis-exon-450346;Parent=PASSSERD13183.1;de=false;minCov=0;pc=0
24	GeMoMa	exon	3905192	3905305	.	+	.	ID=nbis-exon-450347;Parent=PASSSERD13183.1;de=false;minCov=0;pc=0
24	GeMoMa	CDS	3817636	3817648	.	+	0	ID=cds-406501;Parent=PASSSERD13183.1;de=false;minCov=0;pc=0
24	GeMoMa	CDS	3825905	3826052	.	+	2	ID=cds-406502;Parent=PASSSERD13183.1;ae=false;de=true;minCov=4;pc=1
24	GeMoMa	CDS	3827906	3827993	.	+	1	ID=cds-406503;Parent=PASSSERD13183.1;ae=true;de=true;minCov=17;pc=1
24	GeMoMa	CDS	3828443	3828553	.	+	0	ID=cds-406504;Parent=PASSSERD13183.1;ae=true;de=true;minCov=35;pc=1
24	GeMoMa	CDS	3840197	3840405	.	+	0	ID=cds-406505;Parent=PASSSERD13183.1;ae=true;de=false;minCov=50;pc=1
24	GeMoMa	CDS	3904972	3905059	.	+	1	ID=cds-406506;Parent=PASSSERD13183.1;ae=false;de=false;minCov=0;pc=0
24	GeMoMa	CDS	3905192	3905305	.	+	0	ID=cds-406507;Parent=PASSSERD13183.1;ae=false;minCov=0;pc=0
24	GAF	gene	3914280	3914657	.	-	.	ID=PASSSERD13184;combinedEvidence=1;complete=1;maxEvidence=1;maxTie=NA;transcripts=1
24	GeMoMa	mRNA	3914280	3914657	493	-	.	ID=PASSSERD13184.1;Parent=PASSSERD13184;aa=126;avgCov=0;bestScore=609;ce=1;evidence=1;iAA=0.6316;lpm=17;maxGap=26;maxScore=823;minCov=0;minSplitReads=NA;nps=0;oldID=pyrgi_rna-XM_041478858.1_R7;pAA=0.6974;prediction=7;raa=152;rce=1;ref-gene=pyrgi_gene-LOC121359718;start=M;stop=*;sumWeight=1.0;tae=NA;tde=NA;tie=NA;tpc=0
24	GeMoMa	exon	3914280	3914657	.	-	.	ID=nbis-exon-450348;Parent=PASSSERD13184.1;minCov=0;pc=0
24	GeMoMa	CDS	3914280	3914657	.	-	0	ID=cds-406508;Parent=PASSSERD13184.1;minCov=0;pc=0
24	GAF	gene	3940736	3965793	.	-	.	ID=PASSSERD13185;combinedEvidence=2;complete=6;maxEvidence=2;maxTie=1.0;transcripts=6
24	GeMoMa	mRNA	3940736	3955860	4549	-	.	ID=PASSSERD13185.1;Parent=PASSSERD13185;aa=833;alternative="montanus_gene-ST14";avgCov=1225.0648;bestScore=4549;ce=19;evidence=2;iAA=1;lpm=833;maxGap=0;maxScore=4549;minCov=14;minSplitReads=11;nps=0;oldID=passerold_transcript:ENSPDOT00000021761_R0;pAA=1;prediction=0;raa=833;rce=19;ref-gene=passerold_gene:ENSPDOG00000014280;start=M;stop=*;sumWeight=1.6;tae=1;tde=1;tie=1;tpc=1
24	GeMoMa	exon	3940736	3941976	.	-	.	ID=nbis-exon-450349;Parent=PASSSERD13185.1;de=true;minCov=14;pc=1
24	GeMoMa	exon	3942516	3942652	.	-	.	ID=nbis-exon-450350;Parent=PASSSERD13185.1;de=true;minCov=14;pc=1
24	GeMoMa	exon	3942958	3943232	.	-	.	ID=nbis-exon-450351;Parent=PASSSERD13185.1;de=true;minCov=14;pc=1
24	GeMoMa	exon	3943884	3944070	.	-	.	ID=nbis-exon-450352;Parent=PASSSERD13185.1;de=true;minCov=14;pc=1
24	GeMoMa	exon	3944450	3944578	.	-	.	ID=nbis-exon-450353;Parent=PASSSERD13185.1;de=true;minCov=14;pc=1
24	GeMoMa	exon	3944767	3944880	.	-	.	ID=nbis-exon-450354;Parent=PASSSERD13185.1;de=true;minCov=14;pc=1
24	GeMoMa	exon	3945251	3945358	.	-	.	ID=nbis-exon-450355;Parent=PASSSERD13185.1;de=true;minCov=14;pc=1
24	GeMoMa	exon	3946381	3946485	.	-	.	ID=nbis-exon-450356;Parent=PASSSERD13185.1;de=true;minCov=14;pc=1
24	GeMoMa	exon	3946744	3946874	.	-	.	ID=nbis-exon-450357;Parent=PASSSERD13185.1;de=true;minCov=14;pc=1
24	GeMoMa	exon	3947684	3947793	.	-	.	ID=nbis-exon-450358;Parent=PASSSERD13185.1;de=true;minCov=14;pc=1
24	GeMoMa	exon	3948280	3948377	.	-	.	ID=nbis-exon-450359;Parent=PASSSERD13185.1;de=true;minCov=14;pc=1
24	GeMoMa	exon	3948782	3948921	.	-	.	ID=nbis-exon-450360;Parent=PASSSERD13185.1;de=true;minCov=14;pc=1
24	GeMoMa	exon	3949051	3949288	.	-	.	ID=nbis-exon-450361;Parent=PASSSERD13185.1;de=true;minCov=14;pc=1
24	GeMoMa	exon	3949557	3949592	.	-	.	ID=nbis-exon-450362;Parent=PASSSERD13185.1;de=true;minCov=14;pc=1
24	GeMoMa	exon	3950016	3950176	.	-	.	ID=nbis-exon-450363;Parent=PASSSERD13185.1;de=true;minCov=14;pc=1
24	GeMoMa	exon	3950568	3950638	.	-	.	ID=nbis-exon-450364;Parent=PASSSERD13185.1;de=true;minCov=14;pc=1
24	GeMoMa	exon	3951198	3951325	.	-	.	ID=nbis-exon-450365;Parent=PASSSERD13185.1;de=true;minCov=14;pc=1
24	GeMoMa	exon	3951548	3951707	.	-	.	ID=nbis-exon-450366;Parent=PASSSERD13185.1;de=true;minCov=14;pc=1
24	GeMoMa	exon	3955639	3955860	.	-	.	ID=nbis-exon-450367;Parent=PASSSERD13185.1;de=true;minCov=14;pc=1
24	GeMoMa	CDS	3941815	3941976	.	-	0	ID=cds-406527;Parent=PASSSERD13185.1;ae=true;minCov=503;pc=1
24	GeMoMa	CDS	3942516	3942652	.	-	2	ID=cds-406526;Parent=PASSSERD13185.1;ae=true;de=true;minCov=621;pc=1
24	GeMoMa	CDS	3942958	3943232	.	-	1	ID=cds-406525;Parent=PASSSERD13185.1;ae=true;de=true;minCov=778;pc=1
24	GeMoMa	CDS	3943884	3944070	.	-	2	ID=cds-406524;Parent=PASSSERD13185.1;ae=true;de=true;minCov=353;pc=1
24	GeMoMa	CDS	3944450	3944578	.	-	2	ID=cds-406523;Parent=PASSSERD13185.1;ae=true;de=true;minCov=798;pc=1
24	GeMoMa	CDS	3944767	3944880	.	-	2	ID=cds-406522;Parent=PASSSERD13185.1;ae=true;de=true;minCov=925;pc=1
24	GeMoMa	CDS	3945251	3945358	.	-	2	ID=cds-406521;Parent=PASSSERD13185.1;ae=true;de=true;minCov=781;pc=1
24	GeMoMa	CDS	3946381	3946485	.	-	2	ID=cds-406520;Parent=PASSSERD13185.1;ae=true;de=true;minCov=712;pc=1
24	GeMoMa	CDS	3946744	3946874	.	-	1	ID=cds-406519;Parent=PASSSERD13185.1;ae=true;de=true;minCov=1308;pc=1
24	GeMoMa	CDS	3947684	3947793	.	-	0	ID=cds-406518;Parent=PASSSERD13185.1;ae=true;de=true;minCov=1420;pc=1
24	GeMoMa	CDS	3948280	3948377	.	-	2	ID=cds-406517;Parent=PASSSERD13185.1;ae=true;de=true;minCov=1889;pc=1
24	GeMoMa	CDS	3948782	3948921	.	-	1	ID=cds-406516;Parent=PASSSERD13185.1;ae=true;de=true;minCov=1687;pc=1
24	GeMoMa	CDS	3949051	3949288	.	-	2	ID=cds-406515;Parent=PASSSERD13185.1;ae=true;de=true;minCov=960;pc=1
24	GeMoMa	CDS	3949557	3949592	.	-	2	ID=cds-406514;Parent=PASSSERD13185.1;ae=true;de=true;minCov=1059;pc=1
24	GeMoMa	CDS	3950016	3950176	.	-	1	ID=cds-406513;Parent=PASSSERD13185.1;ae=true;de=true;minCov=1163;pc=1
24	GeMoMa	CDS	3950568	3950638	.	-	0	ID=cds-406512;Parent=PASSSERD13185.1;ae=true;de=true;minCov=1413;pc=1
24	GeMoMa	CDS	3951198	3951325	.	-	2	ID=cds-406511;Parent=PASSSERD13185.1;ae=true;de=true;minCov=1245;pc=1
24	GeMoMa	CDS	3951548	3951707	.	-	0	ID=cds-406510;Parent=PASSSERD13185.1;ae=true;de=true;minCov=375;pc=1
24	GeMoMa	CDS	3955639	3955647	.	-	0	ID=cds-406509;Parent=PASSSERD13185.1;de=true;minCov=14;pc=1
24	AnnotationFinalizer_	five_prime_UTR	3955648	3955860	.	-	.	ID=five_prime_utr-54554;Parent=PASSSERD13185.1
24	AnnotationFinalizer_	three_prime_UTR	3940736	3941814	.	-	.	ID=three_prime_utr-44191;Parent=PASSSERD13185.1
24	GeMoMa	mRNA	3940736	3959906	4621	-	.	ID=PASSSERD13185.3;Parent=PASSSERD13185;aa=849;avgCov=1203.9823;bestScore=4621;ce=19;evidence=1;iAA=0.9965;lpm=528;maxGap=0;maxScore=4632;minCov=28;minSplitReads=160;nps=0;oldID=montanus_rna-XM_039722034.1_R0;pAA=0.9976;prediction=0;raa=849;rce=19;ref-gene=montanus_gene-ST14;start=M;stop=*;sumWeight=0.8;tae=1;tde=1;tie=1;tpc=1
24	GeMoMa	exon	3940736	3941976	.	-	.	ID=nbis-exon-450388;Parent=PASSSERD13185.3;de=true;minCov=28;pc=1
24	GeMoMa	exon	3942516	3942652	.	-	.	ID=nbis-exon-450389;Parent=PASSSERD13185.3;de=true;minCov=28;pc=1
24	GeMoMa	exon	3942958	3943232	.	-	.	ID=nbis-exon-450390;Parent=PASSSERD13185.3;de=true;minCov=28;pc=1
24	GeMoMa	exon	3943884	3944070	.	-	.	ID=nbis-exon-450391;Parent=PASSSERD13185.3;de=true;minCov=28;pc=1
24	GeMoMa	exon	3944450	3944578	.	-	.	ID=nbis-exon-450392;Parent=PASSSERD13185.3;de=true;minCov=28;pc=1
24	GeMoMa	exon	3944767	3944880	.	-	.	ID=nbis-exon-450393;Parent=PASSSERD13185.3;de=true;minCov=28;pc=1
24	GeMoMa	exon	3945251	3945358	.	-	.	ID=nbis-exon-450394;Parent=PASSSERD13185.3;de=true;minCov=28;pc=1
24	GeMoMa	exon	3946381	3946485	.	-	.	ID=nbis-exon-450395;Parent=PASSSERD13185.3;de=true;minCov=28;pc=1
24	GeMoMa	exon	3946744	3946874	.	-	.	ID=nbis-exon-450396;Parent=PASSSERD13185.3;de=true;minCov=28;pc=1
24	GeMoMa	exon	3947684	3947793	.	-	.	ID=nbis-exon-450397;Parent=PASSSERD13185.3;de=true;minCov=28;pc=1
24	GeMoMa	exon	3948280	3948377	.	-	.	ID=nbis-exon-450398;Parent=PASSSERD13185.3;de=true;minCov=28;pc=1
24	GeMoMa	exon	3948782	3948921	.	-	.	ID=nbis-exon-450399;Parent=PASSSERD13185.3;de=true;minCov=28;pc=1
24	GeMoMa	exon	3949051	3949288	.	-	.	ID=nbis-exon-450400;Parent=PASSSERD13185.3;de=true;minCov=28;pc=1
24	GeMoMa	exon	3949557	3949592	.	-	.	ID=nbis-exon-450401;Parent=PASSSERD13185.3;de=true;minCov=28;pc=1
24	GeMoMa	exon	3950016	3950176	.	-	.	ID=nbis-exon-450402;Parent=PASSSERD13185.3;de=true;minCov=28;pc=1
24	GeMoMa	exon	3950568	3950638	.	-	.	ID=nbis-exon-450403;Parent=PASSSERD13185.3;de=true;minCov=28;pc=1
24	GeMoMa	exon	3951198	3951325	.	-	.	ID=nbis-exon-450404;Parent=PASSSERD13185.3;de=true;minCov=28;pc=1
24	GeMoMa	exon	3951548	3951707	.	-	.	ID=nbis-exon-450405;Parent=PASSSERD13185.3;de=true;minCov=28;pc=1
24	GeMoMa	exon	3959804	3959906	.	-	.	ID=nbis-exon-450406;Parent=PASSSERD13185.3;de=true;minCov=28;pc=1
24	GeMoMa	CDS	3941815	3941976	.	-	0	ID=cds-406563;Parent=PASSSERD13185.3;ae=true;minCov=503;pc=1
24	GeMoMa	CDS	3942516	3942652	.	-	2	ID=cds-406562;Parent=PASSSERD13185.3;ae=true;de=true;minCov=621;pc=1
24	GeMoMa	CDS	3942958	3943232	.	-	1	ID=cds-406561;Parent=PASSSERD13185.3;ae=true;de=true;minCov=778;pc=1
24	GeMoMa	CDS	3943884	3944070	.	-	2	ID=cds-406560;Parent=PASSSERD13185.3;ae=true;de=true;minCov=353;pc=1
24	GeMoMa	CDS	3944450	3944578	.	-	2	ID=cds-406559;Parent=PASSSERD13185.3;ae=true;de=true;minCov=798;pc=1
24	GeMoMa	CDS	3944767	3944880	.	-	2	ID=cds-406558;Parent=PASSSERD13185.3;ae=true;de=true;minCov=925;pc=1
24	GeMoMa	CDS	3945251	3945358	.	-	2	ID=cds-406557;Parent=PASSSERD13185.3;ae=true;de=true;minCov=781;pc=1
24	GeMoMa	CDS	3946381	3946485	.	-	2	ID=cds-406556;Parent=PASSSERD13185.3;ae=true;de=true;minCov=712;pc=1
24	GeMoMa	CDS	3946744	3946874	.	-	1	ID=cds-406555;Parent=PASSSERD13185.3;ae=true;de=true;minCov=1308;pc=1
24	GeMoMa	CDS	3947684	3947793	.	-	0	ID=cds-406554;Parent=PASSSERD13185.3;ae=true;de=true;minCov=1420;pc=1
24	GeMoMa	CDS	3948280	3948377	.	-	2	ID=cds-406553;Parent=PASSSERD13185.3;ae=true;de=true;minCov=1889;pc=1
24	GeMoMa	CDS	3948782	3948921	.	-	1	ID=cds-406552;Parent=PASSSERD13185.3;ae=true;de=true;minCov=1687;pc=1
24	GeMoMa	CDS	3949051	3949288	.	-	2	ID=cds-406551;Parent=PASSSERD13185.3;ae=true;de=true;minCov=960;pc=1
24	GeMoMa	CDS	3949557	3949592	.	-	2	ID=cds-406550;Parent=PASSSERD13185.3;ae=true;de=true;minCov=1059;pc=1
24	GeMoMa	CDS	3950016	3950176	.	-	1	ID=cds-406549;Parent=PASSSERD13185.3;ae=true;de=true;minCov=1163;pc=1
24	GeMoMa	CDS	3950568	3950638	.	-	0	ID=cds-406548;Parent=PASSSERD13185.3;ae=true;de=true;minCov=1413;pc=1
24	GeMoMa	CDS	3951198	3951325	.	-	2	ID=cds-406547;Parent=PASSSERD13185.3;ae=true;de=true;minCov=1245;pc=1
24	GeMoMa	CDS	3951548	3951707	.	-	0	ID=cds-406546;Parent=PASSSERD13185.3;ae=true;de=true;minCov=375;pc=1
24	GeMoMa	CDS	3959804	3959860	.	-	0	ID=cds-406545;Parent=PASSSERD13185.3;de=true;minCov=28;pc=1
24	AnnotationFinalizer_	five_prime_UTR	3959861	3959906	.	-	.	ID=five_prime_utr-54559;Parent=PASSSERD13185.3
24	AnnotationFinalizer_	three_prime_UTR	3940736	3941814	.	-	.	ID=three_prime_utr-44193;Parent=PASSSERD13185.3
24	GeMoMa	mRNA	3940736	3959906	4617	-	.	ID=PASSSERD13185.4;Parent=PASSSERD13185;aa=848;avgCov=1204.4611;bestScore=4617;ce=19;evidence=1;iAA=0.9965;lpm=528;maxGap=0;maxScore=4628;minCov=28;minSplitReads=148;nps=0;oldID=montanus_rna-XM_039722035.1_R0;pAA=0.9976;prediction=0;raa=848;rce=19;ref-gene=montanus_gene-ST14;start=M;stop=*;sumWeight=0.8;tae=1;tde=1;tie=1;tpc=1
24	GeMoMa	exon	3940736	3941976	.	-	.	ID=nbis-exon-450407;Parent=PASSSERD13185.4;de=true;minCov=28;pc=1
24	GeMoMa	exon	3942516	3942652	.	-	.	ID=nbis-exon-450408;Parent=PASSSERD13185.4;de=true;minCov=28;pc=1
24	GeMoMa	exon	3942958	3943232	.	-	.	ID=nbis-exon-450409;Parent=PASSSERD13185.4;de=true;minCov=28;pc=1
24	GeMoMa	exon	3943884	3944070	.	-	.	ID=nbis-exon-450410;Parent=PASSSERD13185.4;de=true;minCov=28;pc=1
24	GeMoMa	exon	3944450	3944575	.	-	.	ID=nbis-exon-450411;Parent=PASSSERD13185.4;de=true;minCov=28;pc=1
24	GeMoMa	exon	3944767	3944880	.	-	.	ID=nbis-exon-450412;Parent=PASSSERD13185.4;de=true;minCov=28;pc=1
24	GeMoMa	exon	3945251	3945358	.	-	.	ID=nbis-exon-450413;Parent=PASSSERD13185.4;de=true;minCov=28;pc=1
24	GeMoMa	exon	3946381	3946485	.	-	.	ID=nbis-exon-450414;Parent=PASSSERD13185.4;de=true;minCov=28;pc=1
24	GeMoMa	exon	3946744	3946874	.	-	.	ID=nbis-exon-450415;Parent=PASSSERD13185.4;de=true;minCov=28;pc=1
24	GeMoMa	exon	3947684	3947793	.	-	.	ID=nbis-exon-450416;Parent=PASSSERD13185.4;de=true;minCov=28;pc=1
24	GeMoMa	exon	3948280	3948377	.	-	.	ID=nbis-exon-450417;Parent=PASSSERD13185.4;de=true;minCov=28;pc=1
24	GeMoMa	exon	3948782	3948921	.	-	.	ID=nbis-exon-450418;Parent=PASSSERD13185.4;de=true;minCov=28;pc=1
24	GeMoMa	exon	3949051	3949288	.	-	.	ID=nbis-exon-450419;Parent=PASSSERD13185.4;de=true;minCov=28;pc=1
24	GeMoMa	exon	3949557	3949592	.	-	.	ID=nbis-exon-450420;Parent=PASSSERD13185.4;de=true;minCov=28;pc=1
24	GeMoMa	exon	3950016	3950176	.	-	.	ID=nbis-exon-450421;Parent=PASSSERD13185.4;de=true;minCov=28;pc=1
24	GeMoMa	exon	3950568	3950638	.	-	.	ID=nbis-exon-450422;Parent=PASSSERD13185.4;de=true;minCov=28;pc=1
24	GeMoMa	exon	3951198	3951325	.	-	.	ID=nbis-exon-450423;Parent=PASSSERD13185.4;de=true;minCov=28;pc=1
24	GeMoMa	exon	3951548	3951707	.	-	.	ID=nbis-exon-450424;Parent=PASSSERD13185.4;de=true;minCov=28;pc=1
24	GeMoMa	exon	3959804	3959906	.	-	.	ID=nbis-exon-450425;Parent=PASSSERD13185.4;de=true;minCov=28;pc=1
24	GeMoMa	CDS	3941815	3941976	.	-	0	ID=cds-406582;Parent=PASSSERD13185.4;ae=true;minCov=503;pc=1
24	GeMoMa	CDS	3942516	3942652	.	-	2	ID=cds-406581;Parent=PASSSERD13185.4;ae=true;de=true;minCov=621;pc=1
24	GeMoMa	CDS	3942958	3943232	.	-	1	ID=cds-406580;Parent=PASSSERD13185.4;ae=true;de=true;minCov=778;pc=1
24	GeMoMa	CDS	3943884	3944070	.	-	2	ID=cds-406579;Parent=PASSSERD13185.4;ae=true;de=true;minCov=353;pc=1
24	GeMoMa	CDS	3944450	3944575	.	-	2	ID=cds-406578;Parent=PASSSERD13185.4;ae=true;de=true;minCov=927;pc=1
24	GeMoMa	CDS	3944767	3944880	.	-	2	ID=cds-406577;Parent=PASSSERD13185.4;ae=true;de=true;minCov=925;pc=1
24	GeMoMa	CDS	3945251	3945358	.	-	2	ID=cds-406576;Parent=PASSSERD13185.4;ae=true;de=true;minCov=781;pc=1
24	GeMoMa	CDS	3946381	3946485	.	-	2	ID=cds-406575;Parent=PASSSERD13185.4;ae=true;de=true;minCov=712;pc=1
24	GeMoMa	CDS	3946744	3946874	.	-	1	ID=cds-406574;Parent=PASSSERD13185.4;ae=true;de=true;minCov=1308;pc=1
24	GeMoMa	CDS	3947684	3947793	.	-	0	ID=cds-406573;Parent=PASSSERD13185.4;ae=true;de=true;minCov=1420;pc=1
24	GeMoMa	CDS	3948280	3948377	.	-	2	ID=cds-406572;Parent=PASSSERD13185.4;ae=true;de=true;minCov=1889;pc=1
24	GeMoMa	CDS	3948782	3948921	.	-	1	ID=cds-406571;Parent=PASSSERD13185.4;ae=true;de=true;minCov=1687;pc=1
24	GeMoMa	CDS	3949051	3949288	.	-	2	ID=cds-406570;Parent=PASSSERD13185.4;ae=true;de=true;minCov=960;pc=1
24	GeMoMa	CDS	3949557	3949592	.	-	2	ID=cds-406569;Parent=PASSSERD13185.4;ae=true;de=true;minCov=1059;pc=1
24	GeMoMa	CDS	3950016	3950176	.	-	1	ID=cds-406568;Parent=PASSSERD13185.4;ae=true;de=true;minCov=1163;pc=1
24	GeMoMa	CDS	3950568	3950638	.	-	0	ID=cds-406567;Parent=PASSSERD13185.4;ae=true;de=true;minCov=1413;pc=1
24	GeMoMa	CDS	3951198	3951325	.	-	2	ID=cds-406566;Parent=PASSSERD13185.4;ae=true;de=true;minCov=1245;pc=1
24	GeMoMa	CDS	3951548	3951707	.	-	0	ID=cds-406565;Parent=PASSSERD13185.4;ae=true;de=true;minCov=375;pc=1
24	GeMoMa	CDS	3959804	3959860	.	-	0	ID=cds-406564;Parent=PASSSERD13185.4;de=true;minCov=28;pc=1
24	AnnotationFinalizer_	five_prime_UTR	3959861	3959906	.	-	.	ID=five_prime_utr-54560;Parent=PASSSERD13185.4
24	AnnotationFinalizer_	three_prime_UTR	3940736	3941814	.	-	.	ID=three_prime_utr-44194;Parent=PASSSERD13185.4
24	GeMoMa	mRNA	3940736	3965793	5002	-	.	ID=PASSSERD13185.2;Parent=PASSSERD13185;aa=915;avgCov=1120.0557;bestScore=5002;ce=17;evidence=1;iAA=1;lpm=915;maxGap=0;maxScore=5002;minCov=45;minSplitReads=567;nps=0;oldID=passerold_transcript:ENSPDOT00000021750_R0;pAA=1;prediction=0;raa=915;rce=17;ref-gene=passerold_gene:ENSPDOG00000014280;start=M;stop=*;sumWeight=0.8;tae=1;tde=1;tie=1;tpc=1
24	GeMoMa	exon	3940736	3941976	.	-	.	ID=nbis-exon-450368;Parent=PASSSERD13185.2;de=true;minCov=386;pc=1
24	GeMoMa	exon	3942516	3942652	.	-	.	ID=nbis-exon-450369;Parent=PASSSERD13185.2;de=true;minCov=386;pc=1
24	GeMoMa	exon	3942958	3943232	.	-	.	ID=nbis-exon-450370;Parent=PASSSERD13185.2;de=true;minCov=386;pc=1
24	GeMoMa	exon	3943884	3944070	.	-	.	ID=nbis-exon-450371;Parent=PASSSERD13185.2;de=true;minCov=386;pc=1
24	GeMoMa	exon	3944450	3944578	.	-	.	ID=nbis-exon-450372;Parent=PASSSERD13185.2;de=true;minCov=386;pc=1
24	GeMoMa	exon	3944767	3944880	.	-	.	ID=nbis-exon-450373;Parent=PASSSERD13185.2;de=true;minCov=386;pc=1
24	GeMoMa	exon	3945251	3945358	.	-	.	ID=nbis-exon-450374;Parent=PASSSERD13185.2;de=true;minCov=386;pc=1
24	GeMoMa	exon	3946381	3946874	.	-	.	ID=nbis-exon-450375;Parent=PASSSERD13185.2;de=true;minCov=386;pc=1
24	GeMoMa	exon	3947684	3947793	.	-	.	ID=nbis-exon-450376;Parent=PASSSERD13185.2;de=true;minCov=386;pc=1
24	GeMoMa	exon	3948280	3948377	.	-	.	ID=nbis-exon-450377;Parent=PASSSERD13185.2;de=true;minCov=386;pc=1
24	GeMoMa	exon	3948782	3948921	.	-	.	ID=nbis-exon-450378;Parent=PASSSERD13185.2;de=true;minCov=386;pc=1
24	GeMoMa	exon	3949051	3949288	.	-	.	ID=nbis-exon-450379;Parent=PASSSERD13185.2;de=true;minCov=386;pc=1
24	GeMoMa	exon	3949557	3949592	.	-	.	ID=nbis-exon-450380;Parent=PASSSERD13185.2;de=true;minCov=386;pc=1
24	GeMoMa	exon	3950016	3950176	.	-	.	ID=nbis-exon-450381;Parent=PASSSERD13185.2;de=true;minCov=386;pc=1
24	GeMoMa	exon	3950568	3950638	.	-	.	ID=nbis-exon-450382;Parent=PASSSERD13185.2;de=true;minCov=386;pc=1
24	GeMoMa	exon	3951198	3951325	.	-	.	ID=nbis-exon-450383;Parent=PASSSERD13185.2;de=true;minCov=386;pc=1
24	GeMoMa	exon	3951548	3951707	.	-	.	ID=nbis-exon-450384;Parent=PASSSERD13185.2;de=true;minCov=386;pc=1
24	GeMoMa	exon	3961967	3962131	.	-	.	ID=nbis-exon-450385;Parent=PASSSERD13185.2;de=true;minCov=386;pc=1
24	GeMoMa	exon	3962317	3962805	.	-	.	ID=nbis-exon-450386;Parent=PASSSERD13185.2;de=true;minCov=386;pc=1
24	GeMoMa	exon	3965480	3965793	.	-	.	ID=nbis-exon-450387;Parent=PASSSERD13185.2;de=true;minCov=386;pc=1
24	GeMoMa	CDS	3941815	3941976	.	-	0	ID=cds-406544;Parent=PASSSERD13185.2;ae=true;minCov=503;pc=1
24	GeMoMa	CDS	3942516	3942652	.	-	2	ID=cds-406543;Parent=PASSSERD13185.2;ae=true;de=true;minCov=621;pc=1
24	GeMoMa	CDS	3942958	3943232	.	-	1	ID=cds-406542;Parent=PASSSERD13185.2;ae=true;de=true;minCov=778;pc=1
24	GeMoMa	CDS	3943884	3944070	.	-	2	ID=cds-406541;Parent=PASSSERD13185.2;ae=true;de=true;minCov=353;pc=1
24	GeMoMa	CDS	3944450	3944578	.	-	2	ID=cds-406540;Parent=PASSSERD13185.2;ae=true;de=true;minCov=798;pc=1
24	GeMoMa	CDS	3944767	3944880	.	-	2	ID=cds-406539;Parent=PASSSERD13185.2;ae=true;de=true;minCov=925;pc=1
24	GeMoMa	CDS	3945251	3945358	.	-	2	ID=cds-406538;Parent=PASSSERD13185.2;ae=true;de=true;minCov=781;pc=1
24	GeMoMa	CDS	3946381	3946874	.	-	1	ID=cds-406537;Parent=PASSSERD13185.2;ae=true;de=true;minCov=45;pc=1
24	GeMoMa	CDS	3947684	3947793	.	-	0	ID=cds-406536;Parent=PASSSERD13185.2;ae=true;de=true;minCov=1420;pc=1
24	GeMoMa	CDS	3948280	3948377	.	-	2	ID=cds-406535;Parent=PASSSERD13185.2;ae=true;de=true;minCov=1889;pc=1
24	GeMoMa	CDS	3948782	3948921	.	-	1	ID=cds-406534;Parent=PASSSERD13185.2;ae=true;de=true;minCov=1687;pc=1
24	GeMoMa	CDS	3949051	3949288	.	-	2	ID=cds-406533;Parent=PASSSERD13185.2;ae=true;de=true;minCov=960;pc=1
24	GeMoMa	CDS	3949557	3949592	.	-	2	ID=cds-406532;Parent=PASSSERD13185.2;ae=true;de=true;minCov=1059;pc=1
24	GeMoMa	CDS	3950016	3950176	.	-	1	ID=cds-406531;Parent=PASSSERD13185.2;ae=true;de=true;minCov=1163;pc=1
24	GeMoMa	CDS	3950568	3950638	.	-	0	ID=cds-406530;Parent=PASSSERD13185.2;ae=true;de=true;minCov=1413;pc=1
24	GeMoMa	CDS	3951198	3951325	.	-	2	ID=cds-406529;Parent=PASSSERD13185.2;ae=true;de=true;minCov=1245;pc=1
24	GeMoMa	CDS	3951548	3951704	.	-	0	ID=cds-406528;Parent=PASSSERD13185.2;de=true;minCov=386;pc=1
24	AnnotationFinalizer_	five_prime_UTR	3951705	3951707	.	-	.	ID=five_prime_utr-54558;Parent=PASSSERD13185.2
24	AnnotationFinalizer_	five_prime_UTR	3961967	3962131	.	-	.	ID=five_prime_utr-54557;Parent=PASSSERD13185.2
24	AnnotationFinalizer_	five_prime_UTR	3962317	3962805	.	-	.	ID=five_prime_utr-54556;Parent=PASSSERD13185.2
24	AnnotationFinalizer_	five_prime_UTR	3965480	3965793	.	-	.	ID=five_prime_utr-54555;Parent=PASSSERD13185.2
24	AnnotationFinalizer_	three_prime_UTR	3940736	3941814	.	-	.	ID=three_prime_utr-44192;Parent=PASSSERD13185.2
24	GeMoMa	mRNA	3940736	3965793	4515	-	.	ID=PASSSERD13185.5;Parent=PASSSERD13185;aa=829;avgCov=1230.4664;bestScore=4515;ce=18;evidence=1;iAA=0.9964;lpm=508;maxGap=0;maxScore=4526;minCov=353;minSplitReads=567;nps=0;oldID=montanus_rna-XM_039722037.1_R0;pAA=0.9976;prediction=0;raa=829;rce=18;ref-gene=montanus_gene-ST14;start=M;stop=*;sumWeight=0.8;tae=1;tde=1;tie=1;tpc=1
24	GeMoMa	exon	3940736	3941976	.	-	.	ID=nbis-exon-450426;Parent=PASSSERD13185.5;de=true;minCov=386;pc=1
24	GeMoMa	exon	3942516	3942652	.	-	.	ID=nbis-exon-450427;Parent=PASSSERD13185.5;de=true;minCov=386;pc=1
24	GeMoMa	exon	3942958	3943232	.	-	.	ID=nbis-exon-450428;Parent=PASSSERD13185.5;de=true;minCov=386;pc=1
24	GeMoMa	exon	3943884	3944070	.	-	.	ID=nbis-exon-450429;Parent=PASSSERD13185.5;de=true;minCov=386;pc=1
24	GeMoMa	exon	3944450	3944578	.	-	.	ID=nbis-exon-450430;Parent=PASSSERD13185.5;de=true;minCov=386;pc=1
24	GeMoMa	exon	3944767	3944880	.	-	.	ID=nbis-exon-450431;Parent=PASSSERD13185.5;de=true;minCov=386;pc=1
24	GeMoMa	exon	3945251	3945358	.	-	.	ID=nbis-exon-450432;Parent=PASSSERD13185.5;de=true;minCov=386;pc=1
24	GeMoMa	exon	3946381	3946485	.	-	.	ID=nbis-exon-450433;Parent=PASSSERD13185.5;de=true;minCov=386;pc=1
24	GeMoMa	exon	3946744	3946874	.	-	.	ID=nbis-exon-450434;Parent=PASSSERD13185.5;de=true;minCov=386;pc=1
24	GeMoMa	exon	3947684	3947793	.	-	.	ID=nbis-exon-450435;Parent=PASSSERD13185.5;de=true;minCov=386;pc=1
24	GeMoMa	exon	3948280	3948377	.	-	.	ID=nbis-exon-450436;Parent=PASSSERD13185.5;de=true;minCov=386;pc=1
24	GeMoMa	exon	3948782	3948921	.	-	.	ID=nbis-exon-450437;Parent=PASSSERD13185.5;de=true;minCov=386;pc=1
24	GeMoMa	exon	3949051	3949288	.	-	.	ID=nbis-exon-450438;Parent=PASSSERD13185.5;de=true;minCov=386;pc=1
24	GeMoMa	exon	3949557	3949592	.	-	.	ID=nbis-exon-450439;Parent=PASSSERD13185.5;de=true;minCov=386;pc=1
24	GeMoMa	exon	3950016	3950176	.	-	.	ID=nbis-exon-450440;Parent=PASSSERD13185.5;de=true;minCov=386;pc=1
24	GeMoMa	exon	3950568	3950638	.	-	.	ID=nbis-exon-450441;Parent=PASSSERD13185.5;de=true;minCov=386;pc=1
24	GeMoMa	exon	3951198	3951325	.	-	.	ID=nbis-exon-450442;Parent=PASSSERD13185.5;de=true;minCov=386;pc=1
24	GeMoMa	exon	3951548	3951707	.	-	.	ID=nbis-exon-450443;Parent=PASSSERD13185.5;de=true;minCov=386;pc=1
24	GeMoMa	exon	3961967	3962131	.	-	.	ID=nbis-exon-450444;Parent=PASSSERD13185.5;de=true;minCov=386;pc=1
24	GeMoMa	exon	3962317	3962805	.	-	.	ID=nbis-exon-450445;Parent=PASSSERD13185.5;de=true;minCov=386;pc=1
24	GeMoMa	exon	3965480	3965793	.	-	.	ID=nbis-exon-450446;Parent=PASSSERD13185.5;de=true;minCov=386;pc=1
24	GeMoMa	CDS	3941815	3941976	.	-	0	ID=cds-406600;Parent=PASSSERD13185.5;ae=true;minCov=503;pc=1
24	GeMoMa	CDS	3942516	3942652	.	-	2	ID=cds-406599;Parent=PASSSERD13185.5;ae=true;de=true;minCov=621;pc=1
24	GeMoMa	CDS	3942958	3943232	.	-	1	ID=cds-406598;Parent=PASSSERD13185.5;ae=true;de=true;minCov=778;pc=1
24	GeMoMa	CDS	3943884	3944070	.	-	2	ID=cds-406597;Parent=PASSSERD13185.5;ae=true;de=true;minCov=353;pc=1
24	GeMoMa	CDS	3944450	3944578	.	-	2	ID=cds-406596;Parent=PASSSERD13185.5;ae=true;de=true;minCov=798;pc=1
24	GeMoMa	CDS	3944767	3944880	.	-	2	ID=cds-406595;Parent=PASSSERD13185.5;ae=true;de=true;minCov=925;pc=1
24	GeMoMa	CDS	3945251	3945358	.	-	2	ID=cds-406594;Parent=PASSSERD13185.5;ae=true;de=true;minCov=781;pc=1
24	GeMoMa	CDS	3946381	3946485	.	-	2	ID=cds-406593;Parent=PASSSERD13185.5;ae=true;de=true;minCov=712;pc=1
24	GeMoMa	CDS	3946744	3946874	.	-	1	ID=cds-406592;Parent=PASSSERD13185.5;ae=true;de=true;minCov=1308;pc=1
24	GeMoMa	CDS	3947684	3947793	.	-	0	ID=cds-406591;Parent=PASSSERD13185.5;ae=true;de=true;minCov=1420;pc=1
24	GeMoMa	CDS	3948280	3948377	.	-	2	ID=cds-406590;Parent=PASSSERD13185.5;ae=true;de=true;minCov=1889;pc=1
24	GeMoMa	CDS	3948782	3948921	.	-	1	ID=cds-406589;Parent=PASSSERD13185.5;ae=true;de=true;minCov=1687;pc=1
24	GeMoMa	CDS	3949051	3949288	.	-	2	ID=cds-406588;Parent=PASSSERD13185.5;ae=true;de=true;minCov=960;pc=1
24	GeMoMa	CDS	3949557	3949592	.	-	2	ID=cds-406587;Parent=PASSSERD13185.5;ae=true;de=true;minCov=1059;pc=1
24	GeMoMa	CDS	3950016	3950176	.	-	1	ID=cds-406586;Parent=PASSSERD13185.5;ae=true;de=true;minCov=1163;pc=1
24	GeMoMa	CDS	3950568	3950638	.	-	0	ID=cds-406585;Parent=PASSSERD13185.5;ae=true;de=true;minCov=1413;pc=1
24	GeMoMa	CDS	3951198	3951325	.	-	2	ID=cds-406584;Parent=PASSSERD13185.5;ae=true;de=true;minCov=1245;pc=1
24	GeMoMa	CDS	3951548	3951704	.	-	0	ID=cds-406583;Parent=PASSSERD13185.5;de=true;minCov=386;pc=1
24	AnnotationFinalizer_	five_prime_UTR	3951705	3951707	.	-	.	ID=five_prime_utr-54564;Parent=PASSSERD13185.5
24	AnnotationFinalizer_	five_prime_UTR	3961967	3962131	.	-	.	ID=five_prime_utr-54563;Parent=PASSSERD13185.5
24	AnnotationFinalizer_	five_prime_UTR	3962317	3962805	.	-	.	ID=five_prime_utr-54562;Parent=PASSSERD13185.5
24	AnnotationFinalizer_	five_prime_UTR	3965480	3965793	.	-	.	ID=five_prime_utr-54561;Parent=PASSSERD13185.5
24	AnnotationFinalizer_	three_prime_UTR	3940736	3941814	.	-	.	ID=three_prime_utr-44195;Parent=PASSSERD13185.5
24	GeMoMa	mRNA	3940736	3965793	3772	-	.	ID=PASSSERD13185.6;Parent=PASSSERD13185;aa=685;avgCov=1218.635;bestScore=3772;ce=15;evidence=1;iAA=0.9971;lpm=364;maxGap=0;maxScore=3777;minCov=353;minSplitReads=567;nps=0;oldID=montanus_rna-XM_039722039.1_R0;pAA=0.9971;prediction=0;raa=685;rce=15;ref-gene=montanus_gene-ST14;start=M;stop=*;sumWeight=0.8;tae=1;tde=1;tie=1;tpc=1
24	GeMoMa	exon	3940736	3941976	.	-	.	ID=nbis-exon-450447;Parent=PASSSERD13185.6;de=true;minCov=1163;pc=1
24	GeMoMa	exon	3942516	3942652	.	-	.	ID=nbis-exon-450448;Parent=PASSSERD13185.6;de=true;minCov=1163;pc=1
24	GeMoMa	exon	3942958	3943232	.	-	.	ID=nbis-exon-450449;Parent=PASSSERD13185.6;de=true;minCov=1163;pc=1
24	GeMoMa	exon	3943884	3944070	.	-	.	ID=nbis-exon-450450;Parent=PASSSERD13185.6;de=true;minCov=1163;pc=1
24	GeMoMa	exon	3944450	3944578	.	-	.	ID=nbis-exon-450451;Parent=PASSSERD13185.6;de=true;minCov=1163;pc=1
24	GeMoMa	exon	3944767	3944880	.	-	.	ID=nbis-exon-450452;Parent=PASSSERD13185.6;de=true;minCov=1163;pc=1
24	GeMoMa	exon	3945251	3945358	.	-	.	ID=nbis-exon-450453;Parent=PASSSERD13185.6;de=true;minCov=1163;pc=1
24	GeMoMa	exon	3946381	3946485	.	-	.	ID=nbis-exon-450454;Parent=PASSSERD13185.6;de=true;minCov=1163;pc=1
24	GeMoMa	exon	3946744	3946874	.	-	.	ID=nbis-exon-450455;Parent=PASSSERD13185.6;de=true;minCov=1163;pc=1
24	GeMoMa	exon	3947684	3947793	.	-	.	ID=nbis-exon-450456;Parent=PASSSERD13185.6;de=true;minCov=1163;pc=1
24	GeMoMa	exon	3948280	3948377	.	-	.	ID=nbis-exon-450457;Parent=PASSSERD13185.6;de=true;minCov=1163;pc=1
24	GeMoMa	exon	3948782	3948921	.	-	.	ID=nbis-exon-450458;Parent=PASSSERD13185.6;de=true;minCov=1163;pc=1
24	GeMoMa	exon	3949051	3949288	.	-	.	ID=nbis-exon-450459;Parent=PASSSERD13185.6;de=true;minCov=1163;pc=1
24	GeMoMa	exon	3949557	3949592	.	-	.	ID=nbis-exon-450460;Parent=PASSSERD13185.6;de=true;minCov=1163;pc=1
24	GeMoMa	exon	3950016	3950638	.	-	.	ID=nbis-exon-450461;Parent=PASSSERD13185.6;de=true;minCov=1163;pc=1
24	GeMoMa	exon	3951198	3951325	.	-	.	ID=nbis-exon-450462;Parent=PASSSERD13185.6;de=true;minCov=1163;pc=1
24	GeMoMa	exon	3951548	3951707	.	-	.	ID=nbis-exon-450463;Parent=PASSSERD13185.6;de=true;minCov=1163;pc=1
24	GeMoMa	exon	3961967	3962131	.	-	.	ID=nbis-exon-450464;Parent=PASSSERD13185.6;de=true;minCov=1163;pc=1
24	GeMoMa	exon	3962317	3962805	.	-	.	ID=nbis-exon-450465;Parent=PASSSERD13185.6;de=true;minCov=1163;pc=1
24	GeMoMa	exon	3965480	3965793	.	-	.	ID=nbis-exon-450466;Parent=PASSSERD13185.6;de=true;minCov=1163;pc=1
24	GeMoMa	CDS	3941815	3941976	.	-	0	ID=cds-406615;Parent=PASSSERD13185.6;ae=true;minCov=503;pc=1
24	GeMoMa	CDS	3942516	3942652	.	-	2	ID=cds-406614;Parent=PASSSERD13185.6;ae=true;de=true;minCov=621;pc=1
24	GeMoMa	CDS	3942958	3943232	.	-	1	ID=cds-406613;Parent=PASSSERD13185.6;ae=true;de=true;minCov=778;pc=1
24	GeMoMa	CDS	3943884	3944070	.	-	2	ID=cds-406612;Parent=PASSSERD13185.6;ae=true;de=true;minCov=353;pc=1
24	GeMoMa	CDS	3944450	3944578	.	-	2	ID=cds-406611;Parent=PASSSERD13185.6;ae=true;de=true;minCov=798;pc=1
24	GeMoMa	CDS	3944767	3944880	.	-	2	ID=cds-406610;Parent=PASSSERD13185.6;ae=true;de=true;minCov=925;pc=1
24	GeMoMa	CDS	3945251	3945358	.	-	2	ID=cds-406609;Parent=PASSSERD13185.6;ae=true;de=true;minCov=781;pc=1
24	GeMoMa	CDS	3946381	3946485	.	-	2	ID=cds-406608;Parent=PASSSERD13185.6;ae=true;de=true;minCov=712;pc=1
24	GeMoMa	CDS	3946744	3946874	.	-	1	ID=cds-406607;Parent=PASSSERD13185.6;ae=true;de=true;minCov=1308;pc=1
24	GeMoMa	CDS	3947684	3947793	.	-	0	ID=cds-406606;Parent=PASSSERD13185.6;ae=true;de=true;minCov=1420;pc=1
24	GeMoMa	CDS	3948280	3948377	.	-	2	ID=cds-406605;Parent=PASSSERD13185.6;ae=true;de=true;minCov=1889;pc=1
24	GeMoMa	CDS	3948782	3948921	.	-	1	ID=cds-406604;Parent=PASSSERD13185.6;ae=true;de=true;minCov=1687;pc=1
24	GeMoMa	CDS	3949051	3949288	.	-	2	ID=cds-406603;Parent=PASSSERD13185.6;ae=true;de=true;minCov=960;pc=1
24	GeMoMa	CDS	3949557	3949592	.	-	2	ID=cds-406602;Parent=PASSSERD13185.6;ae=true;de=true;minCov=1059;pc=1
24	GeMoMa	CDS	3950016	3950100	.	-	0	ID=cds-406601;Parent=PASSSERD13185.6;de=true;minCov=1163;pc=1
24	AnnotationFinalizer_	five_prime_UTR	3950101	3950638	.	-	.	ID=five_prime_utr-54570;Parent=PASSSERD13185.6
24	AnnotationFinalizer_	five_prime_UTR	3951198	3951325	.	-	.	ID=five_prime_utr-54569;Parent=PASSSERD13185.6
24	AnnotationFinalizer_	five_prime_UTR	3951548	3951707	.	-	.	ID=five_prime_utr-54568;Parent=PASSSERD13185.6
24	AnnotationFinalizer_	five_prime_UTR	3961967	3962131	.	-	.	ID=five_prime_utr-54567;Parent=PASSSERD13185.6
24	AnnotationFinalizer_	five_prime_UTR	3962317	3962805	.	-	.	ID=five_prime_utr-54566;Parent=PASSSERD13185.6
24	AnnotationFinalizer_	five_prime_UTR	3965480	3965793	.	-	.	ID=five_prime_utr-54565;Parent=PASSSERD13185.6
24	AnnotationFinalizer_	three_prime_UTR	3940736	3941814	.	-	.	ID=three_prime_utr-44196;Parent=PASSSERD13185.6
24	GAF	gene	3967796	3986705	.	-	.	ID=PASSSERD13186;combinedEvidence=4;complete=8;maxEvidence=4;maxTie=1.0;transcripts=8
24	GeMoMa	mRNA	3967796	3986705	6550	-	.	ID=PASSSERD13186.1;Parent=PASSSERD13186;aa=1299;alternative="montanus_gene-NFRKB,onychos_gene-NFRKB,pyrgi_gene-NFRKB";avgCov=782.6751;bestScore=6550;ce=25;evidence=4;iAA=1;lpm=1299;maxGap=0;maxScore=6550;minCov=317;minSplitReads=303;nps=0;oldID=passerold_transcript:ENSPDOT00000021801_R0;pAA=1;prediction=0;raa=1299;rce=25;ref-gene=passerold_gene:ENSPDOG00000014303;start=M;stop=*;sumWeight=3.6;tae=1;tde=1;tie=1;tpc=1
24	GeMoMa	exon	3967796	3969635	.	-	.	ID=nbis-exon-450467;Parent=PASSSERD13186.1;de=true;minCov=324;pc=1
24	GeMoMa	exon	3970362	3970497	.	-	.	ID=nbis-exon-450468;Parent=PASSSERD13186.1;de=true;minCov=324;pc=1
24	GeMoMa	exon	3971231	3971337	.	-	.	ID=nbis-exon-450469;Parent=PASSSERD13186.1;de=true;minCov=324;pc=1
24	GeMoMa	exon	3972188	3972964	.	-	.	ID=nbis-exon-450470;Parent=PASSSERD13186.1;de=true;minCov=324;pc=1
24	GeMoMa	exon	3973396	3973614	.	-	.	ID=nbis-exon-450471;Parent=PASSSERD13186.1;de=true;minCov=324;pc=1
24	GeMoMa	exon	3974272	3974545	.	-	.	ID=nbis-exon-450472;Parent=PASSSERD13186.1;de=true;minCov=324;pc=1
24	GeMoMa	exon	3975050	3975270	.	-	.	ID=nbis-exon-450473;Parent=PASSSERD13186.1;de=true;minCov=324;pc=1
24	GeMoMa	exon	3975903	3975979	.	-	.	ID=nbis-exon-450474;Parent=PASSSERD13186.1;de=true;minCov=324;pc=1
24	GeMoMa	exon	3976357	3976480	.	-	.	ID=nbis-exon-450475;Parent=PASSSERD13186.1;de=true;minCov=324;pc=1
24	GeMoMa	exon	3976950	3977056	.	-	.	ID=nbis-exon-450476;Parent=PASSSERD13186.1;de=true;minCov=324;pc=1
24	GeMoMa	exon	3977378	3977552	.	-	.	ID=nbis-exon-450477;Parent=PASSSERD13186.1;de=true;minCov=324;pc=1
24	GeMoMa	exon	3978384	3978444	.	-	.	ID=nbis-exon-450478;Parent=PASSSERD13186.1;de=true;minCov=324;pc=1
24	GeMoMa	exon	3978868	3978908	.	-	.	ID=nbis-exon-450479;Parent=PASSSERD13186.1;de=true;minCov=324;pc=1
24	GeMoMa	exon	3978989	3979068	.	-	.	ID=nbis-exon-450480;Parent=PASSSERD13186.1;de=true;minCov=324;pc=1
24	GeMoMa	exon	3980008	3980073	.	-	.	ID=nbis-exon-450481;Parent=PASSSERD13186.1;de=true;minCov=324;pc=1
24	GeMoMa	exon	3981082	3981208	.	-	.	ID=nbis-exon-450482;Parent=PASSSERD13186.1;de=true;minCov=324;pc=1
24	GeMoMa	exon	3981653	3981761	.	-	.	ID=nbis-exon-450483;Parent=PASSSERD13186.1;de=true;minCov=324;pc=1
24	GeMoMa	exon	3981944	3982124	.	-	.	ID=nbis-exon-450484;Parent=PASSSERD13186.1;de=true;minCov=324;pc=1
24	GeMoMa	exon	3982364	3982448	.	-	.	ID=nbis-exon-450485;Parent=PASSSERD13186.1;de=true;minCov=324;pc=1
24	GeMoMa	exon	3982862	3982935	.	-	.	ID=nbis-exon-450486;Parent=PASSSERD13186.1;de=true;minCov=324;pc=1
24	GeMoMa	exon	3983486	3983587	.	-	.	ID=nbis-exon-450487;Parent=PASSSERD13186.1;de=true;minCov=324;pc=1
24	GeMoMa	exon	3983742	3983916	.	-	.	ID=nbis-exon-450488;Parent=PASSSERD13186.1;de=true;minCov=324;pc=1
24	GeMoMa	exon	3985008	3985135	.	-	.	ID=nbis-exon-450489;Parent=PASSSERD13186.1;de=true;minCov=324;pc=1
24	GeMoMa	exon	3985227	3985428	.	-	.	ID=nbis-exon-450490;Parent=PASSSERD13186.1;de=true;minCov=324;pc=1
24	GeMoMa	exon	3985830	3985970	.	-	.	ID=nbis-exon-450491;Parent=PASSSERD13186.1;de=true;minCov=324;pc=1
24	GeMoMa	exon	3986357	3986534	.	-	.	ID=nbis-exon-450492;Parent=PASSSERD13186.1;de=true;minCov=324;pc=1
24	GeMoMa	exon	3986642	3986705	.	-	.	ID=nbis-exon-450493;Parent=PASSSERD13186.1;de=true;minCov=324;pc=1
24	GeMoMa	CDS	3969510	3969635	.	-	0	ID=cds-406640;Parent=PASSSERD13186.1;ae=true;minCov=1346;pc=1
24	GeMoMa	CDS	3970362	3970497	.	-	1	ID=cds-406639;Parent=PASSSERD13186.1;ae=true;de=true;minCov=1109;pc=1
24	GeMoMa	CDS	3971231	3971337	.	-	0	ID=cds-406638;Parent=PASSSERD13186.1;ae=true;de=true;minCov=881;pc=1
24	GeMoMa	CDS	3972188	3972964	.	-	0	ID=cds-406637;Parent=PASSSERD13186.1;ae=true;de=true;minCov=594;pc=1
24	GeMoMa	CDS	3973396	3973614	.	-	0	ID=cds-406636;Parent=PASSSERD13186.1;ae=true;de=true;minCov=456;pc=1
24	GeMoMa	CDS	3974272	3974545	.	-	1	ID=cds-406635;Parent=PASSSERD13186.1;ae=true;de=true;minCov=516;pc=1
24	GeMoMa	CDS	3975050	3975270	.	-	0	ID=cds-406634;Parent=PASSSERD13186.1;ae=true;de=true;minCov=731;pc=1
24	GeMoMa	CDS	3975903	3975979	.	-	2	ID=cds-406633;Parent=PASSSERD13186.1;ae=true;de=true;minCov=989;pc=1
24	GeMoMa	CDS	3976357	3976480	.	-	0	ID=cds-406632;Parent=PASSSERD13186.1;ae=true;de=true;minCov=891;pc=1
24	GeMoMa	CDS	3976950	3977056	.	-	2	ID=cds-406631;Parent=PASSSERD13186.1;ae=true;de=true;minCov=776;pc=1
24	GeMoMa	CDS	3977378	3977552	.	-	0	ID=cds-406630;Parent=PASSSERD13186.1;ae=true;de=true;minCov=587;pc=1
24	GeMoMa	CDS	3978384	3978444	.	-	1	ID=cds-406629;Parent=PASSSERD13186.1;ae=true;de=true;minCov=317;pc=1
24	GeMoMa	CDS	3978868	3978908	.	-	0	ID=cds-406628;Parent=PASSSERD13186.1;ae=true;de=true;minCov=649;pc=1
24	GeMoMa	CDS	3978989	3979068	.	-	2	ID=cds-406627;Parent=PASSSERD13186.1;ae=true;de=true;minCov=625;pc=1
24	GeMoMa	CDS	3980008	3980073	.	-	2	ID=cds-406626;Parent=PASSSERD13186.1;ae=true;de=true;minCov=632;pc=1
24	GeMoMa	CDS	3981082	3981208	.	-	0	ID=cds-406625;Parent=PASSSERD13186.1;ae=true;de=true;minCov=563;pc=1
24	GeMoMa	CDS	3981653	3981761	.	-	1	ID=cds-406624;Parent=PASSSERD13186.1;ae=true;de=true;minCov=584;pc=1
24	GeMoMa	CDS	3981944	3982124	.	-	2	ID=cds-406623;Parent=PASSSERD13186.1;ae=true;de=true;minCov=726;pc=1
24	GeMoMa	CDS	3982364	3982448	.	-	0	ID=cds-406622;Parent=PASSSERD13186.1;ae=true;de=true;minCov=612;pc=1
24	GeMoMa	CDS	3982862	3982935	.	-	2	ID=cds-406621;Parent=PASSSERD13186.1;ae=true;de=true;minCov=716;pc=1
24	GeMoMa	CDS	3983486	3983587	.	-	2	ID=cds-406620;Parent=PASSSERD13186.1;ae=true;de=true;minCov=657;pc=1
24	GeMoMa	CDS	3983742	3983916	.	-	0	ID=cds-406619;Parent=PASSSERD13186.1;ae=true;de=true;minCov=555;pc=1
24	GeMoMa	CDS	3985008	3985135	.	-	2	ID=cds-406618;Parent=PASSSERD13186.1;ae=true;de=true;minCov=483;pc=1
24	GeMoMa	CDS	3985227	3985428	.	-	0	ID=cds-406617;Parent=PASSSERD13186.1;ae=true;de=true;minCov=458;pc=1
24	GeMoMa	CDS	3985830	3985952	.	-	0	ID=cds-406616;Parent=PASSSERD13186.1;de=true;minCov=324;pc=1
24	AnnotationFinalizer_	five_prime_UTR	3985953	3985970	.	-	.	ID=five_prime_utr-54573;Parent=PASSSERD13186.1
24	AnnotationFinalizer_	five_prime_UTR	3986357	3986534	.	-	.	ID=five_prime_utr-54572;Parent=PASSSERD13186.1
24	AnnotationFinalizer_	five_prime_UTR	3986642	3986705	.	-	.	ID=five_prime_utr-54571;Parent=PASSSERD13186.1
24	AnnotationFinalizer_	three_prime_UTR	3967796	3969509	.	-	.	ID=three_prime_utr-44197;Parent=PASSSERD13186.1
24	GeMoMa	mRNA	3967796	3986705	6463	-	.	ID=PASSSERD13186.2;Parent=PASSSERD13186;aa=1298;alternative="onychos_gene-NFRKB";avgCov=783.0329;bestScore=6463;ce=25;evidence=2;iAA=0.9869;lpm=396;maxGap=1;maxScore=6552;minCov=324;minSplitReads=316;nps=0;oldID=pyrgi_rna-XM_041480570.1_R0;pAA=0.9885;prediction=0;raa=1299;rce=25;ref-gene=pyrgi_gene-NFRKB;start=M;stop=*;sumWeight=2.0;tae=1;tde=1;tie=1;tpc=1
24	GeMoMa	exon	3967796	3969635	.	-	.	ID=nbis-exon-450494;Parent=PASSSERD13186.2;de=true;minCov=324;pc=1
24	GeMoMa	exon	3970362	3970497	.	-	.	ID=nbis-exon-450495;Parent=PASSSERD13186.2;de=true;minCov=324;pc=1
24	GeMoMa	exon	3971231	3971337	.	-	.	ID=nbis-exon-450496;Parent=PASSSERD13186.2;de=true;minCov=324;pc=1
24	GeMoMa	exon	3972188	3972964	.	-	.	ID=nbis-exon-450497;Parent=PASSSERD13186.2;de=true;minCov=324;pc=1
24	GeMoMa	exon	3973396	3973614	.	-	.	ID=nbis-exon-450498;Parent=PASSSERD13186.2;de=true;minCov=324;pc=1
24	GeMoMa	exon	3974272	3974545	.	-	.	ID=nbis-exon-450499;Parent=PASSSERD13186.2;de=true;minCov=324;pc=1
24	GeMoMa	exon	3975050	3975270	.	-	.	ID=nbis-exon-450500;Parent=PASSSERD13186.2;de=true;minCov=324;pc=1
24	GeMoMa	exon	3975903	3975979	.	-	.	ID=nbis-exon-450501;Parent=PASSSERD13186.2;de=true;minCov=324;pc=1
24	GeMoMa	exon	3976357	3976480	.	-	.	ID=nbis-exon-450502;Parent=PASSSERD13186.2;de=true;minCov=324;pc=1
24	GeMoMa	exon	3976950	3977056	.	-	.	ID=nbis-exon-450503;Parent=PASSSERD13186.2;de=true;minCov=324;pc=1
24	GeMoMa	exon	3977378	3977552	.	-	.	ID=nbis-exon-450504;Parent=PASSSERD13186.2;de=true;minCov=324;pc=1
24	GeMoMa	exon	3978384	3978441	.	-	.	ID=nbis-exon-450505;Parent=PASSSERD13186.2;de=true;minCov=324;pc=1
24	GeMoMa	exon	3978868	3978908	.	-	.	ID=nbis-exon-450506;Parent=PASSSERD13186.2;de=true;minCov=324;pc=1
24	GeMoMa	exon	3978989	3979068	.	-	.	ID=nbis-exon-450507;Parent=PASSSERD13186.2;de=true;minCov=324;pc=1
24	GeMoMa	exon	3980008	3980073	.	-	.	ID=nbis-exon-450508;Parent=PASSSERD13186.2;de=true;minCov=324;pc=1
24	GeMoMa	exon	3981082	3981208	.	-	.	ID=nbis-exon-450509;Parent=PASSSERD13186.2;de=true;minCov=324;pc=1
24	GeMoMa	exon	3981653	3981761	.	-	.	ID=nbis-exon-450510;Parent=PASSSERD13186.2;de=true;minCov=324;pc=1
24	GeMoMa	exon	3981944	3982124	.	-	.	ID=nbis-exon-450511;Parent=PASSSERD13186.2;de=true;minCov=324;pc=1
24	GeMoMa	exon	3982364	3982448	.	-	.	ID=nbis-exon-450512;Parent=PASSSERD13186.2;de=true;minCov=324;pc=1
24	GeMoMa	exon	3982862	3982935	.	-	.	ID=nbis-exon-450513;Parent=PASSSERD13186.2;de=true;minCov=324;pc=1
24	GeMoMa	exon	3983486	3983587	.	-	.	ID=nbis-exon-450514;Parent=PASSSERD13186.2;de=true;minCov=324;pc=1
24	GeMoMa	exon	3983742	3983916	.	-	.	ID=nbis-exon-450515;Parent=PASSSERD13186.2;de=true;minCov=324;pc=1
24	GeMoMa	exon	3985008	3985135	.	-	.	ID=nbis-exon-450516;Parent=PASSSERD13186.2;de=true;minCov=324;pc=1
24	GeMoMa	exon	3985227	3985428	.	-	.	ID=nbis-exon-450517;Parent=PASSSERD13186.2;de=true;minCov=324;pc=1
24	GeMoMa	exon	3985830	3985970	.	-	.	ID=nbis-exon-450518;Parent=PASSSERD13186.2;de=true;minCov=324;pc=1
24	GeMoMa	exon	3986357	3986534	.	-	.	ID=nbis-exon-450519;Parent=PASSSERD13186.2;de=true;minCov=324;pc=1
24	GeMoMa	exon	3986642	3986705	.	-	.	ID=nbis-exon-450520;Parent=PASSSERD13186.2;de=true;minCov=324;pc=1
24	GeMoMa	CDS	3969510	3969635	.	-	0	ID=cds-406665;Parent=PASSSERD13186.2;ae=true;minCov=1346;pc=1
24	GeMoMa	CDS	3970362	3970497	.	-	1	ID=cds-406664;Parent=PASSSERD13186.2;ae=true;de=true;minCov=1109;pc=1
24	GeMoMa	CDS	3971231	3971337	.	-	0	ID=cds-406663;Parent=PASSSERD13186.2;ae=true;de=true;minCov=881;pc=1
24	GeMoMa	CDS	3972188	3972964	.	-	0	ID=cds-406662;Parent=PASSSERD13186.2;ae=true;de=true;minCov=594;pc=1
24	GeMoMa	CDS	3973396	3973614	.	-	0	ID=cds-406661;Parent=PASSSERD13186.2;ae=true;de=true;minCov=456;pc=1
24	GeMoMa	CDS	3974272	3974545	.	-	1	ID=cds-406660;Parent=PASSSERD13186.2;ae=true;de=true;minCov=516;pc=1
24	GeMoMa	CDS	3975050	3975270	.	-	0	ID=cds-406659;Parent=PASSSERD13186.2;ae=true;de=true;minCov=731;pc=1
24	GeMoMa	CDS	3975903	3975979	.	-	2	ID=cds-406658;Parent=PASSSERD13186.2;ae=true;de=true;minCov=989;pc=1
24	GeMoMa	CDS	3976357	3976480	.	-	0	ID=cds-406657;Parent=PASSSERD13186.2;ae=true;de=true;minCov=891;pc=1
24	GeMoMa	CDS	3976950	3977056	.	-	2	ID=cds-406656;Parent=PASSSERD13186.2;ae=true;de=true;minCov=776;pc=1
24	GeMoMa	CDS	3977378	3977552	.	-	0	ID=cds-406655;Parent=PASSSERD13186.2;ae=true;de=true;minCov=587;pc=1
24	GeMoMa	CDS	3978384	3978441	.	-	1	ID=cds-406654;Parent=PASSSERD13186.2;ae=true;de=true;minCov=587;pc=1
24	GeMoMa	CDS	3978868	3978908	.	-	0	ID=cds-406653;Parent=PASSSERD13186.2;ae=true;de=true;minCov=649;pc=1
24	GeMoMa	CDS	3978989	3979068	.	-	2	ID=cds-406652;Parent=PASSSERD13186.2;ae=true;de=true;minCov=625;pc=1
24	GeMoMa	CDS	3980008	3980073	.	-	2	ID=cds-406651;Parent=PASSSERD13186.2;ae=true;de=true;minCov=632;pc=1
24	GeMoMa	CDS	3981082	3981208	.	-	0	ID=cds-406650;Parent=PASSSERD13186.2;ae=true;de=true;minCov=563;pc=1
24	GeMoMa	CDS	3981653	3981761	.	-	1	ID=cds-406649;Parent=PASSSERD13186.2;ae=true;de=true;minCov=584;pc=1
24	GeMoMa	CDS	3981944	3982124	.	-	2	ID=cds-406648;Parent=PASSSERD13186.2;ae=true;de=true;minCov=726;pc=1
24	GeMoMa	CDS	3982364	3982448	.	-	0	ID=cds-406647;Parent=PASSSERD13186.2;ae=true;de=true;minCov=612;pc=1
24	GeMoMa	CDS	3982862	3982935	.	-	2	ID=cds-406646;Parent=PASSSERD13186.2;ae=true;de=true;minCov=716;pc=1
24	GeMoMa	CDS	3983486	3983587	.	-	2	ID=cds-406645;Parent=PASSSERD13186.2;ae=true;de=true;minCov=657;pc=1
24	GeMoMa	CDS	3983742	3983916	.	-	0	ID=cds-406644;Parent=PASSSERD13186.2;ae=true;de=true;minCov=555;pc=1
24	GeMoMa	CDS	3985008	3985135	.	-	2	ID=cds-406643;Parent=PASSSERD13186.2;ae=true;de=true;minCov=483;pc=1
24	GeMoMa	CDS	3985227	3985428	.	-	0	ID=cds-406642;Parent=PASSSERD13186.2;ae=true;de=true;minCov=458;pc=1
24	GeMoMa	CDS	3985830	3985952	.	-	0	ID=cds-406641;Parent=PASSSERD13186.2;de=true;minCov=324;pc=1
24	AnnotationFinalizer_	five_prime_UTR	3985953	3985970	.	-	.	ID=five_prime_utr-54576;Parent=PASSSERD13186.2
24	AnnotationFinalizer_	five_prime_UTR	3986357	3986534	.	-	.	ID=five_prime_utr-54575;Parent=PASSSERD13186.2
24	AnnotationFinalizer_	five_prime_UTR	3986642	3986705	.	-	.	ID=five_prime_utr-54574;Parent=PASSSERD13186.2
24	AnnotationFinalizer_	three_prime_UTR	3967796	3969509	.	-	.	ID=three_prime_utr-44198;Parent=PASSSERD13186.2
24	GeMoMa	mRNA	3967796	3986705	6991	-	.	ID=PASSSERD13186.3;Parent=PASSSERD13186;aa=1379;alternative="montanus_gene-NFRKB";avgCov=740.8869;bestScore=6991;ce=25;evidence=2;iAA=1;lpm=1379;maxGap=0;maxScore=6991;minCov=11;minSplitReads=303;nps=0;oldID=passerold_transcript:ENSPDOT00000021786_R0;pAA=1;prediction=0;raa=1379;rce=25;ref-gene=passerold_gene:ENSPDOG00000014303;start=M;stop=*;sumWeight=1.6;tae=1;tde=1;tie=1;tpc=1
24	GeMoMa	exon	3967796	3969635	.	-	.	ID=nbis-exon-450521;Parent=PASSSERD13186.3;de=true;minCov=11;pc=1
24	GeMoMa	exon	3970362	3970497	.	-	.	ID=nbis-exon-450522;Parent=PASSSERD13186.3;de=true;minCov=11;pc=1
24	GeMoMa	exon	3971231	3971337	.	-	.	ID=nbis-exon-450523;Parent=PASSSERD13186.3;de=true;minCov=11;pc=1
24	GeMoMa	exon	3972188	3972964	.	-	.	ID=nbis-exon-450524;Parent=PASSSERD13186.3;de=true;minCov=11;pc=1
24	GeMoMa	exon	3973396	3973614	.	-	.	ID=nbis-exon-450525;Parent=PASSSERD13186.3;de=true;minCov=11;pc=1
24	GeMoMa	exon	3974272	3974545	.	-	.	ID=nbis-exon-450526;Parent=PASSSERD13186.3;de=true;minCov=11;pc=1
24	GeMoMa	exon	3975050	3975270	.	-	.	ID=nbis-exon-450527;Parent=PASSSERD13186.3;de=true;minCov=11;pc=1
24	GeMoMa	exon	3975903	3975979	.	-	.	ID=nbis-exon-450528;Parent=PASSSERD13186.3;de=true;minCov=11;pc=1
24	GeMoMa	exon	3976357	3976480	.	-	.	ID=nbis-exon-450529;Parent=PASSSERD13186.3;de=true;minCov=11;pc=1
24	GeMoMa	exon	3976950	3977056	.	-	.	ID=nbis-exon-450530;Parent=PASSSERD13186.3;de=true;minCov=11;pc=1
24	GeMoMa	exon	3977378	3977552	.	-	.	ID=nbis-exon-450531;Parent=PASSSERD13186.3;de=true;minCov=11;pc=1
24	GeMoMa	exon	3978384	3978444	.	-	.	ID=nbis-exon-450532;Parent=PASSSERD13186.3;de=true;minCov=11;pc=1
24	GeMoMa	exon	3978868	3978908	.	-	.	ID=nbis-exon-450533;Parent=PASSSERD13186.3;de=true;minCov=11;pc=1
24	GeMoMa	exon	3978989	3979068	.	-	.	ID=nbis-exon-450534;Parent=PASSSERD13186.3;de=true;minCov=11;pc=1
24	GeMoMa	exon	3980008	3980073	.	-	.	ID=nbis-exon-450535;Parent=PASSSERD13186.3;de=true;minCov=11;pc=1
24	GeMoMa	exon	3981082	3981208	.	-	.	ID=nbis-exon-450536;Parent=PASSSERD13186.3;de=true;minCov=11;pc=1
24	GeMoMa	exon	3981653	3981761	.	-	.	ID=nbis-exon-450537;Parent=PASSSERD13186.3;de=true;minCov=11;pc=1
24	GeMoMa	exon	3981944	3982124	.	-	.	ID=nbis-exon-450538;Parent=PASSSERD13186.3;de=true;minCov=11;pc=1
24	GeMoMa	exon	3982364	3982448	.	-	.	ID=nbis-exon-450539;Parent=PASSSERD13186.3;de=true;minCov=11;pc=1
24	GeMoMa	exon	3982862	3982935	.	-	.	ID=nbis-exon-450540;Parent=PASSSERD13186.3;de=true;minCov=11;pc=1
24	GeMoMa	exon	3983486	3983587	.	-	.	ID=nbis-exon-450541;Parent=PASSSERD13186.3;de=true;minCov=11;pc=1
24	GeMoMa	exon	3983742	3983916	.	-	.	ID=nbis-exon-450542;Parent=PASSSERD13186.3;de=true;minCov=11;pc=1
24	GeMoMa	exon	3985008	3985135	.	-	.	ID=nbis-exon-450543;Parent=PASSSERD13186.3;de=true;minCov=11;pc=1
24	GeMoMa	exon	3985227	3985428	.	-	.	ID=nbis-exon-450544;Parent=PASSSERD13186.3;de=true;minCov=11;pc=1
24	GeMoMa	exon	3985830	3986534	.	-	.	ID=nbis-exon-450545;Parent=PASSSERD13186.3;de=true;minCov=11;pc=1
24	GeMoMa	exon	3986642	3986705	.	-	.	ID=nbis-exon-450546;Parent=PASSSERD13186.3;de=true;minCov=11;pc=1
24	GeMoMa	CDS	3969510	3969635	.	-	0	ID=cds-406690;Parent=PASSSERD13186.3;ae=true;minCov=1346;pc=1
24	GeMoMa	CDS	3970362	3970497	.	-	1	ID=cds-406689;Parent=PASSSERD13186.3;ae=true;de=true;minCov=1109;pc=1
24	GeMoMa	CDS	3971231	3971337	.	-	0	ID=cds-406688;Parent=PASSSERD13186.3;ae=true;de=true;minCov=881;pc=1
24	GeMoMa	CDS	3972188	3972964	.	-	0	ID=cds-406687;Parent=PASSSERD13186.3;ae=true;de=true;minCov=594;pc=1
24	GeMoMa	CDS	3973396	3973614	.	-	0	ID=cds-406686;Parent=PASSSERD13186.3;ae=true;de=true;minCov=456;pc=1
24	GeMoMa	CDS	3974272	3974545	.	-	1	ID=cds-406685;Parent=PASSSERD13186.3;ae=true;de=true;minCov=516;pc=1
24	GeMoMa	CDS	3975050	3975270	.	-	0	ID=cds-406684;Parent=PASSSERD13186.3;ae=true;de=true;minCov=731;pc=1
24	GeMoMa	CDS	3975903	3975979	.	-	2	ID=cds-406683;Parent=PASSSERD13186.3;ae=true;de=true;minCov=989;pc=1
24	GeMoMa	CDS	3976357	3976480	.	-	0	ID=cds-406682;Parent=PASSSERD13186.3;ae=true;de=true;minCov=891;pc=1
24	GeMoMa	CDS	3976950	3977056	.	-	2	ID=cds-406681;Parent=PASSSERD13186.3;ae=true;de=true;minCov=776;pc=1
24	GeMoMa	CDS	3977378	3977552	.	-	0	ID=cds-406680;Parent=PASSSERD13186.3;ae=true;de=true;minCov=587;pc=1
24	GeMoMa	CDS	3978384	3978444	.	-	1	ID=cds-406679;Parent=PASSSERD13186.3;ae=true;de=true;minCov=317;pc=1
24	GeMoMa	CDS	3978868	3978908	.	-	0	ID=cds-406678;Parent=PASSSERD13186.3;ae=true;de=true;minCov=649;pc=1
24	GeMoMa	CDS	3978989	3979068	.	-	2	ID=cds-406677;Parent=PASSSERD13186.3;ae=true;de=true;minCov=625;pc=1
24	GeMoMa	CDS	3980008	3980073	.	-	2	ID=cds-406676;Parent=PASSSERD13186.3;ae=true;de=true;minCov=632;pc=1
24	GeMoMa	CDS	3981082	3981208	.	-	0	ID=cds-406675;Parent=PASSSERD13186.3;ae=true;de=true;minCov=563;pc=1
24	GeMoMa	CDS	3981653	3981761	.	-	1	ID=cds-406674;Parent=PASSSERD13186.3;ae=true;de=true;minCov=584;pc=1
24	GeMoMa	CDS	3981944	3982124	.	-	2	ID=cds-406673;Parent=PASSSERD13186.3;ae=true;de=true;minCov=726;pc=1
24	GeMoMa	CDS	3982364	3982448	.	-	0	ID=cds-406672;Parent=PASSSERD13186.3;ae=true;de=true;minCov=612;pc=1
24	GeMoMa	CDS	3982862	3982935	.	-	2	ID=cds-406671;Parent=PASSSERD13186.3;ae=true;de=true;minCov=716;pc=1
24	GeMoMa	CDS	3983486	3983587	.	-	2	ID=cds-406670;Parent=PASSSERD13186.3;ae=true;de=true;minCov=657;pc=1
24	GeMoMa	CDS	3983742	3983916	.	-	0	ID=cds-406669;Parent=PASSSERD13186.3;ae=true;de=true;minCov=555;pc=1
24	GeMoMa	CDS	3985008	3985135	.	-	2	ID=cds-406668;Parent=PASSSERD13186.3;ae=true;de=true;minCov=483;pc=1
24	GeMoMa	CDS	3985227	3985428	.	-	0	ID=cds-406667;Parent=PASSSERD13186.3;ae=true;de=true;minCov=458;pc=1
24	GeMoMa	CDS	3985830	3986192	.	-	0	ID=cds-406666;Parent=PASSSERD13186.3;de=true;minCov=11;pc=1
24	AnnotationFinalizer_	five_prime_UTR	3986193	3986534	.	-	.	ID=five_prime_utr-54578;Parent=PASSSERD13186.3
24	AnnotationFinalizer_	five_prime_UTR	3986642	3986705	.	-	.	ID=five_prime_utr-54577;Parent=PASSSERD13186.3
24	AnnotationFinalizer_	three_prime_UTR	3967796	3969509	.	-	.	ID=three_prime_utr-44199;Parent=PASSSERD13186.3
24	GeMoMa	mRNA	3967796	3986705	5195	-	.	ID=PASSSERD13186.4;Parent=PASSSERD13186;aa=1060;avgCov=827.3752;bestScore=5195;ce=21;evidence=1;iAA=0.984;lpm=397;maxGap=1;maxScore=5284;minCov=317;minSplitReads=303;nps=0;oldID=onychos_rna-XM_041413854.1_R0;pAA=0.9859;prediction=0;raa=1061;rce=21;ref-gene=onychos_gene-NFRKB;start=M;stop=*;sumWeight=1.0;tae=1;tde=1;tie=1;tpc=1
24	GeMoMa	exon	3967796	3969635	.	-	.	ID=nbis-exon-450547;Parent=PASSSERD13186.4;de=true;minCov=835;pc=1
24	GeMoMa	exon	3970362	3970497	.	-	.	ID=nbis-exon-450548;Parent=PASSSERD13186.4;de=true;minCov=835;pc=1
24	GeMoMa	exon	3971231	3971337	.	-	.	ID=nbis-exon-450549;Parent=PASSSERD13186.4;de=true;minCov=835;pc=1
24	GeMoMa	exon	3972188	3972964	.	-	.	ID=nbis-exon-450550;Parent=PASSSERD13186.4;de=true;minCov=835;pc=1
24	GeMoMa	exon	3973396	3973614	.	-	.	ID=nbis-exon-450551;Parent=PASSSERD13186.4;de=true;minCov=835;pc=1
24	GeMoMa	exon	3974272	3974545	.	-	.	ID=nbis-exon-450552;Parent=PASSSERD13186.4;de=true;minCov=835;pc=1
24	GeMoMa	exon	3975050	3975270	.	-	.	ID=nbis-exon-450553;Parent=PASSSERD13186.4;de=true;minCov=835;pc=1
24	GeMoMa	exon	3975903	3975979	.	-	.	ID=nbis-exon-450554;Parent=PASSSERD13186.4;de=true;minCov=835;pc=1
24	GeMoMa	exon	3976357	3976480	.	-	.	ID=nbis-exon-450555;Parent=PASSSERD13186.4;de=true;minCov=835;pc=1
24	GeMoMa	exon	3976950	3977056	.	-	.	ID=nbis-exon-450556;Parent=PASSSERD13186.4;de=true;minCov=835;pc=1
24	GeMoMa	exon	3977378	3977552	.	-	.	ID=nbis-exon-450557;Parent=PASSSERD13186.4;de=true;minCov=835;pc=1
24	GeMoMa	exon	3978384	3978444	.	-	.	ID=nbis-exon-450558;Parent=PASSSERD13186.4;de=true;minCov=835;pc=1
24	GeMoMa	exon	3978868	3978908	.	-	.	ID=nbis-exon-450559;Parent=PASSSERD13186.4;de=true;minCov=835;pc=1
24	GeMoMa	exon	3978989	3979068	.	-	.	ID=nbis-exon-450560;Parent=PASSSERD13186.4;de=true;minCov=835;pc=1
24	GeMoMa	exon	3980008	3980073	.	-	.	ID=nbis-exon-450561;Parent=PASSSERD13186.4;de=true;minCov=835;pc=1
24	GeMoMa	exon	3981082	3981208	.	-	.	ID=nbis-exon-450562;Parent=PASSSERD13186.4;de=true;minCov=835;pc=1
24	GeMoMa	exon	3981653	3981761	.	-	.	ID=nbis-exon-450563;Parent=PASSSERD13186.4;de=true;minCov=835;pc=1
24	GeMoMa	exon	3981944	3982124	.	-	.	ID=nbis-exon-450564;Parent=PASSSERD13186.4;de=true;minCov=835;pc=1
24	GeMoMa	exon	3982364	3982448	.	-	.	ID=nbis-exon-450565;Parent=PASSSERD13186.4;de=true;minCov=835;pc=1
24	GeMoMa	exon	3982862	3982935	.	-	.	ID=nbis-exon-450566;Parent=PASSSERD13186.4;de=true;minCov=835;pc=1
24	GeMoMa	exon	3983486	3983587	.	-	.	ID=nbis-exon-450567;Parent=PASSSERD13186.4;de=true;minCov=835;pc=1
24	GeMoMa	exon	3983742	3983916	.	-	.	ID=nbis-exon-450568;Parent=PASSSERD13186.4;de=true;minCov=835;pc=1
24	GeMoMa	exon	3985008	3985428	.	-	.	ID=nbis-exon-450569;Parent=PASSSERD13186.4;de=true;minCov=835;pc=1
24	GeMoMa	exon	3985830	3985970	.	-	.	ID=nbis-exon-450570;Parent=PASSSERD13186.4;de=true;minCov=835;pc=1
24	GeMoMa	exon	3986357	3986534	.	-	.	ID=nbis-exon-450571;Parent=PASSSERD13186.4;de=true;minCov=835;pc=1
24	GeMoMa	exon	3986642	3986705	.	-	.	ID=nbis-exon-450572;Parent=PASSSERD13186.4;de=true;minCov=835;pc=1
24	GeMoMa	CDS	3969510	3969635	.	-	0	ID=cds-406711;Parent=PASSSERD13186.4;ae=true;minCov=1346;pc=1
24	GeMoMa	CDS	3970362	3970497	.	-	1	ID=cds-406710;Parent=PASSSERD13186.4;ae=true;de=true;minCov=1109;pc=1
24	GeMoMa	CDS	3971231	3971337	.	-	0	ID=cds-406709;Parent=PASSSERD13186.4;ae=true;de=true;minCov=881;pc=1
24	GeMoMa	CDS	3972188	3972964	.	-	0	ID=cds-406708;Parent=PASSSERD13186.4;ae=true;de=true;minCov=594;pc=1
24	GeMoMa	CDS	3973396	3973614	.	-	0	ID=cds-406707;Parent=PASSSERD13186.4;ae=true;de=true;minCov=456;pc=1
24	GeMoMa	CDS	3974272	3974545	.	-	1	ID=cds-406706;Parent=PASSSERD13186.4;ae=true;de=true;minCov=516;pc=1
24	GeMoMa	CDS	3975050	3975270	.	-	0	ID=cds-406705;Parent=PASSSERD13186.4;ae=true;de=true;minCov=731;pc=1
24	GeMoMa	CDS	3975903	3975979	.	-	2	ID=cds-406704;Parent=PASSSERD13186.4;ae=true;de=true;minCov=989;pc=1
24	GeMoMa	CDS	3976357	3976480	.	-	0	ID=cds-406703;Parent=PASSSERD13186.4;ae=true;de=true;minCov=891;pc=1
24	GeMoMa	CDS	3976950	3977056	.	-	2	ID=cds-406702;Parent=PASSSERD13186.4;ae=true;de=true;minCov=776;pc=1
24	GeMoMa	CDS	3977378	3977552	.	-	0	ID=cds-406701;Parent=PASSSERD13186.4;ae=true;de=true;minCov=587;pc=1
24	GeMoMa	CDS	3978384	3978444	.	-	1	ID=cds-406700;Parent=PASSSERD13186.4;ae=true;de=true;minCov=317;pc=1
24	GeMoMa	CDS	3978868	3978908	.	-	0	ID=cds-406699;Parent=PASSSERD13186.4;ae=true;de=true;minCov=649;pc=1
24	GeMoMa	CDS	3978989	3979068	.	-	2	ID=cds-406698;Parent=PASSSERD13186.4;ae=true;de=true;minCov=625;pc=1
24	GeMoMa	CDS	3980008	3980073	.	-	2	ID=cds-406697;Parent=PASSSERD13186.4;ae=true;de=true;minCov=632;pc=1
24	GeMoMa	CDS	3981082	3981208	.	-	0	ID=cds-406696;Parent=PASSSERD13186.4;ae=true;de=true;minCov=563;pc=1
24	GeMoMa	CDS	3981653	3981761	.	-	1	ID=cds-406695;Parent=PASSSERD13186.4;ae=true;de=true;minCov=584;pc=1
24	GeMoMa	CDS	3981944	3982124	.	-	2	ID=cds-406694;Parent=PASSSERD13186.4;ae=true;de=true;minCov=726;pc=1
24	GeMoMa	CDS	3982364	3982448	.	-	0	ID=cds-406693;Parent=PASSSERD13186.4;ae=true;de=true;minCov=612;pc=1
24	GeMoMa	CDS	3982862	3982935	.	-	2	ID=cds-406692;Parent=PASSSERD13186.4;ae=true;de=true;minCov=716;pc=1
24	GeMoMa	CDS	3983486	3983498	.	-	0	ID=cds-406691;Parent=PASSSERD13186.4;de=true;minCov=835;pc=1
24	AnnotationFinalizer_	five_prime_UTR	3983499	3983587	.	-	.	ID=five_prime_utr-54584;Parent=PASSSERD13186.4
24	AnnotationFinalizer_	five_prime_UTR	3983742	3983916	.	-	.	ID=five_prime_utr-54583;Parent=PASSSERD13186.4
24	AnnotationFinalizer_	five_prime_UTR	3985008	3985428	.	-	.	ID=five_prime_utr-54582;Parent=PASSSERD13186.4
24	AnnotationFinalizer_	five_prime_UTR	3985830	3985970	.	-	.	ID=five_prime_utr-54581;Parent=PASSSERD13186.4
24	AnnotationFinalizer_	five_prime_UTR	3986357	3986534	.	-	.	ID=five_prime_utr-54580;Parent=PASSSERD13186.4
24	AnnotationFinalizer_	five_prime_UTR	3986642	3986705	.	-	.	ID=five_prime_utr-54579;Parent=PASSSERD13186.4
24	AnnotationFinalizer_	three_prime_UTR	3967796	3969509	.	-	.	ID=three_prime_utr-44200;Parent=PASSSERD13186.4
24	GeMoMa	mRNA	3967796	3986705	6867	-	.	ID=PASSSERD13186.5;Parent=PASSSERD13186;aa=1378;avgCov=741.1935;bestScore=6867;ce=25;evidence=1;iAA=0.9792;lpm=462;maxGap=9;maxScore=7085;minCov=11;minSplitReads=316;nps=0;oldID=montanus_rna-XM_039722046.1_R0;pAA=0.9828;prediction=0;raa=1394;rce=25;ref-gene=montanus_gene-NFRKB;start=M;stop=*;sumWeight=0.8;tae=1;tde=1;tie=1;tpc=1
24	GeMoMa	exon	3967796	3969635	.	-	.	ID=nbis-exon-450573;Parent=PASSSERD13186.5;de=true;minCov=11;pc=1
24	GeMoMa	exon	3970362	3970497	.	-	.	ID=nbis-exon-450574;Parent=PASSSERD13186.5;de=true;minCov=11;pc=1
24	GeMoMa	exon	3971231	3971337	.	-	.	ID=nbis-exon-450575;Parent=PASSSERD13186.5;de=true;minCov=11;pc=1
24	GeMoMa	exon	3972188	3972964	.	-	.	ID=nbis-exon-450576;Parent=PASSSERD13186.5;de=true;minCov=11;pc=1
24	GeMoMa	exon	3973396	3973614	.	-	.	ID=nbis-exon-450577;Parent=PASSSERD13186.5;de=true;minCov=11;pc=1
24	GeMoMa	exon	3974272	3974545	.	-	.	ID=nbis-exon-450578;Parent=PASSSERD13186.5;de=true;minCov=11;pc=1
24	GeMoMa	exon	3975050	3975270	.	-	.	ID=nbis-exon-450579;Parent=PASSSERD13186.5;de=true;minCov=11;pc=1
24	GeMoMa	exon	3975903	3975979	.	-	.	ID=nbis-exon-450580;Parent=PASSSERD13186.5;de=true;minCov=11;pc=1
24	GeMoMa	exon	3976357	3976480	.	-	.	ID=nbis-exon-450581;Parent=PASSSERD13186.5;de=true;minCov=11;pc=1
24	GeMoMa	exon	3976950	3977056	.	-	.	ID=nbis-exon-450582;Parent=PASSSERD13186.5;de=true;minCov=11;pc=1
24	GeMoMa	exon	3977378	3977552	.	-	.	ID=nbis-exon-450583;Parent=PASSSERD13186.5;de=true;minCov=11;pc=1
24	GeMoMa	exon	3978384	3978441	.	-	.	ID=nbis-exon-450584;Parent=PASSSERD13186.5;de=true;minCov=11;pc=1
24	GeMoMa	exon	3978868	3978908	.	-	.	ID=nbis-exon-450585;Parent=PASSSERD13186.5;de=true;minCov=11;pc=1
24	GeMoMa	exon	3978989	3979068	.	-	.	ID=nbis-exon-450586;Parent=PASSSERD13186.5;de=true;minCov=11;pc=1
24	GeMoMa	exon	3980008	3980073	.	-	.	ID=nbis-exon-450587;Parent=PASSSERD13186.5;de=true;minCov=11;pc=1
24	GeMoMa	exon	3981082	3981208	.	-	.	ID=nbis-exon-450588;Parent=PASSSERD13186.5;de=true;minCov=11;pc=1
24	GeMoMa	exon	3981653	3981761	.	-	.	ID=nbis-exon-450589;Parent=PASSSERD13186.5;de=true;minCov=11;pc=1
24	GeMoMa	exon	3981944	3982124	.	-	.	ID=nbis-exon-450590;Parent=PASSSERD13186.5;de=true;minCov=11;pc=1
24	GeMoMa	exon	3982364	3982448	.	-	.	ID=nbis-exon-450591;Parent=PASSSERD13186.5;de=true;minCov=11;pc=1
24	GeMoMa	exon	3982862	3982935	.	-	.	ID=nbis-exon-450592;Parent=PASSSERD13186.5;de=true;minCov=11;pc=1
24	GeMoMa	exon	3983486	3983587	.	-	.	ID=nbis-exon-450593;Parent=PASSSERD13186.5;de=true;minCov=11;pc=1
24	GeMoMa	exon	3983742	3983916	.	-	.	ID=nbis-exon-450594;Parent=PASSSERD13186.5;de=true;minCov=11;pc=1
24	GeMoMa	exon	3985008	3985135	.	-	.	ID=nbis-exon-450595;Parent=PASSSERD13186.5;de=true;minCov=11;pc=1
24	GeMoMa	exon	3985227	3985428	.	-	.	ID=nbis-exon-450596;Parent=PASSSERD13186.5;de=true;minCov=11;pc=1
24	GeMoMa	exon	3985830	3986534	.	-	.	ID=nbis-exon-450597;Parent=PASSSERD13186.5;de=true;minCov=11;pc=1
24	GeMoMa	exon	3986642	3986705	.	-	.	ID=nbis-exon-450598;Parent=PASSSERD13186.5;de=true;minCov=11;pc=1
24	GeMoMa	CDS	3969510	3969635	.	-	0	ID=cds-406736;Parent=PASSSERD13186.5;ae=true;minCov=1346;pc=1
24	GeMoMa	CDS	3970362	3970497	.	-	1	ID=cds-406735;Parent=PASSSERD13186.5;ae=true;de=true;minCov=1109;pc=1
24	GeMoMa	CDS	3971231	3971337	.	-	0	ID=cds-406734;Parent=PASSSERD13186.5;ae=true;de=true;minCov=881;pc=1
24	GeMoMa	CDS	3972188	3972964	.	-	0	ID=cds-406733;Parent=PASSSERD13186.5;ae=true;de=true;minCov=594;pc=1
24	GeMoMa	CDS	3973396	3973614	.	-	0	ID=cds-406732;Parent=PASSSERD13186.5;ae=true;de=true;minCov=456;pc=1
24	GeMoMa	CDS	3974272	3974545	.	-	1	ID=cds-406731;Parent=PASSSERD13186.5;ae=true;de=true;minCov=516;pc=1
24	GeMoMa	CDS	3975050	3975270	.	-	0	ID=cds-406730;Parent=PASSSERD13186.5;ae=true;de=true;minCov=731;pc=1
24	GeMoMa	CDS	3975903	3975979	.	-	2	ID=cds-406729;Parent=PASSSERD13186.5;ae=true;de=true;minCov=989;pc=1
24	GeMoMa	CDS	3976357	3976480	.	-	0	ID=cds-406728;Parent=PASSSERD13186.5;ae=true;de=true;minCov=891;pc=1
24	GeMoMa	CDS	3976950	3977056	.	-	2	ID=cds-406727;Parent=PASSSERD13186.5;ae=true;de=true;minCov=776;pc=1
24	GeMoMa	CDS	3977378	3977552	.	-	0	ID=cds-406726;Parent=PASSSERD13186.5;ae=true;de=true;minCov=587;pc=1
24	GeMoMa	CDS	3978384	3978441	.	-	1	ID=cds-406725;Parent=PASSSERD13186.5;ae=true;de=true;minCov=587;pc=1
24	GeMoMa	CDS	3978868	3978908	.	-	0	ID=cds-406724;Parent=PASSSERD13186.5;ae=true;de=true;minCov=649;pc=1
24	GeMoMa	CDS	3978989	3979068	.	-	2	ID=cds-406723;Parent=PASSSERD13186.5;ae=true;de=true;minCov=625;pc=1
24	GeMoMa	CDS	3980008	3980073	.	-	2	ID=cds-406722;Parent=PASSSERD13186.5;ae=true;de=true;minCov=632;pc=1
24	GeMoMa	CDS	3981082	3981208	.	-	0	ID=cds-406721;Parent=PASSSERD13186.5;ae=true;de=true;minCov=563;pc=1
24	GeMoMa	CDS	3981653	3981761	.	-	1	ID=cds-406720;Parent=PASSSERD13186.5;ae=true;de=true;minCov=584;pc=1
24	GeMoMa	CDS	3981944	3982124	.	-	2	ID=cds-406719;Parent=PASSSERD13186.5;ae=true;de=true;minCov=726;pc=1
24	GeMoMa	CDS	3982364	3982448	.	-	0	ID=cds-406718;Parent=PASSSERD13186.5;ae=true;de=true;minCov=612;pc=1
24	GeMoMa	CDS	3982862	3982935	.	-	2	ID=cds-406717;Parent=PASSSERD13186.5;ae=true;de=true;minCov=716;pc=1
24	GeMoMa	CDS	3983486	3983587	.	-	2	ID=cds-406716;Parent=PASSSERD13186.5;ae=true;de=true;minCov=657;pc=1
24	GeMoMa	CDS	3983742	3983916	.	-	0	ID=cds-406715;Parent=PASSSERD13186.5;ae=true;de=true;minCov=555;pc=1
24	GeMoMa	CDS	3985008	3985135	.	-	2	ID=cds-406714;Parent=PASSSERD13186.5;ae=true;de=true;minCov=483;pc=1
24	GeMoMa	CDS	3985227	3985428	.	-	0	ID=cds-406713;Parent=PASSSERD13186.5;ae=true;de=true;minCov=458;pc=1
24	GeMoMa	CDS	3985830	3986192	.	-	0	ID=cds-406712;Parent=PASSSERD13186.5;de=true;minCov=11;pc=1
24	AnnotationFinalizer_	five_prime_UTR	3986193	3986534	.	-	.	ID=five_prime_utr-54586;Parent=PASSSERD13186.5
24	AnnotationFinalizer_	five_prime_UTR	3986642	3986705	.	-	.	ID=five_prime_utr-54585;Parent=PASSSERD13186.5
24	AnnotationFinalizer_	three_prime_UTR	3967796	3969509	.	-	.	ID=three_prime_utr-44201;Parent=PASSSERD13186.5
24	GeMoMa	mRNA	3967796	3986705	6717	-	.	ID=PASSSERD13186.6;Parent=PASSSERD13186;aa=1347;avgCov=757.4209;bestScore=6717;ce=26;evidence=1;iAA=0.9802;lpm=463;maxGap=9;maxScore=6927;minCov=11;minSplitReads=21;nps=0;oldID=montanus_rna-XM_039722047.1_R0;pAA=0.9831;prediction=0;raa=1363;rce=26;ref-gene=montanus_gene-NFRKB;start=M;stop=*;sumWeight=0.8;tae=1;tde=1;tie=1;tpc=1
24	GeMoMa	exon	3967796	3969635	.	-	.	ID=nbis-exon-450599;Parent=PASSSERD13186.6;de=true;minCov=11;pc=1
24	GeMoMa	exon	3970362	3970497	.	-	.	ID=nbis-exon-450600;Parent=PASSSERD13186.6;de=true;minCov=11;pc=1
24	GeMoMa	exon	3971231	3971337	.	-	.	ID=nbis-exon-450601;Parent=PASSSERD13186.6;de=true;minCov=11;pc=1
24	GeMoMa	exon	3972188	3972964	.	-	.	ID=nbis-exon-450602;Parent=PASSSERD13186.6;de=true;minCov=11;pc=1
24	GeMoMa	exon	3973396	3973614	.	-	.	ID=nbis-exon-450603;Parent=PASSSERD13186.6;de=true;minCov=11;pc=1
24	GeMoMa	exon	3974272	3974545	.	-	.	ID=nbis-exon-450604;Parent=PASSSERD13186.6;de=true;minCov=11;pc=1
24	GeMoMa	exon	3975050	3975270	.	-	.	ID=nbis-exon-450605;Parent=PASSSERD13186.6;de=true;minCov=11;pc=1
24	GeMoMa	exon	3975903	3975979	.	-	.	ID=nbis-exon-450606;Parent=PASSSERD13186.6;de=true;minCov=11;pc=1
24	GeMoMa	exon	3976357	3976480	.	-	.	ID=nbis-exon-450607;Parent=PASSSERD13186.6;de=true;minCov=11;pc=1
24	GeMoMa	exon	3976950	3977056	.	-	.	ID=nbis-exon-450608;Parent=PASSSERD13186.6;de=true;minCov=11;pc=1
24	GeMoMa	exon	3977378	3977552	.	-	.	ID=nbis-exon-450609;Parent=PASSSERD13186.6;de=true;minCov=11;pc=1
24	GeMoMa	exon	3978384	3978444	.	-	.	ID=nbis-exon-450610;Parent=PASSSERD13186.6;de=true;minCov=11;pc=1
24	GeMoMa	exon	3978868	3978908	.	-	.	ID=nbis-exon-450611;Parent=PASSSERD13186.6;de=true;minCov=11;pc=1
24	GeMoMa	exon	3978989	3979068	.	-	.	ID=nbis-exon-450612;Parent=PASSSERD13186.6;de=true;minCov=11;pc=1
24	GeMoMa	exon	3980008	3980073	.	-	.	ID=nbis-exon-450613;Parent=PASSSERD13186.6;de=true;minCov=11;pc=1
24	GeMoMa	exon	3981082	3981208	.	-	.	ID=nbis-exon-450614;Parent=PASSSERD13186.6;de=true;minCov=11;pc=1
24	GeMoMa	exon	3981653	3981761	.	-	.	ID=nbis-exon-450615;Parent=PASSSERD13186.6;de=true;minCov=11;pc=1
24	GeMoMa	exon	3981944	3982124	.	-	.	ID=nbis-exon-450616;Parent=PASSSERD13186.6;de=true;minCov=11;pc=1
24	GeMoMa	exon	3982364	3982448	.	-	.	ID=nbis-exon-450617;Parent=PASSSERD13186.6;de=true;minCov=11;pc=1
24	GeMoMa	exon	3982862	3982935	.	-	.	ID=nbis-exon-450618;Parent=PASSSERD13186.6;de=true;minCov=11;pc=1
24	GeMoMa	exon	3983486	3983587	.	-	.	ID=nbis-exon-450619;Parent=PASSSERD13186.6;de=true;minCov=11;pc=1
24	GeMoMa	exon	3983742	3983916	.	-	.	ID=nbis-exon-450620;Parent=PASSSERD13186.6;de=true;minCov=11;pc=1
24	GeMoMa	exon	3985008	3985135	.	-	.	ID=nbis-exon-450621;Parent=PASSSERD13186.6;de=true;minCov=11;pc=1
24	GeMoMa	exon	3985227	3985428	.	-	.	ID=nbis-exon-450622;Parent=PASSSERD13186.6;de=true;minCov=11;pc=1
24	GeMoMa	exon	3985830	3985970	.	-	.	ID=nbis-exon-450623;Parent=PASSSERD13186.6;de=true;minCov=11;pc=1
24	GeMoMa	exon	3986067	3986534	.	-	.	ID=nbis-exon-450624;Parent=PASSSERD13186.6;de=true;minCov=11;pc=1
24	GeMoMa	exon	3986642	3986705	.	-	.	ID=nbis-exon-450625;Parent=PASSSERD13186.6;de=true;minCov=11;pc=1
24	GeMoMa	CDS	3969510	3969635	.	-	0	ID=cds-406762;Parent=PASSSERD13186.6;ae=true;minCov=1346;pc=1
24	GeMoMa	CDS	3970362	3970497	.	-	1	ID=cds-406761;Parent=PASSSERD13186.6;ae=true;de=true;minCov=1109;pc=1
24	GeMoMa	CDS	3971231	3971337	.	-	0	ID=cds-406760;Parent=PASSSERD13186.6;ae=true;de=true;minCov=881;pc=1
24	GeMoMa	CDS	3972188	3972964	.	-	0	ID=cds-406759;Parent=PASSSERD13186.6;ae=true;de=true;minCov=594;pc=1
24	GeMoMa	CDS	3973396	3973614	.	-	0	ID=cds-406758;Parent=PASSSERD13186.6;ae=true;de=true;minCov=456;pc=1
24	GeMoMa	CDS	3974272	3974545	.	-	1	ID=cds-406757;Parent=PASSSERD13186.6;ae=true;de=true;minCov=516;pc=1
24	GeMoMa	CDS	3975050	3975270	.	-	0	ID=cds-406756;Parent=PASSSERD13186.6;ae=true;de=true;minCov=731;pc=1
24	GeMoMa	CDS	3975903	3975979	.	-	2	ID=cds-406755;Parent=PASSSERD13186.6;ae=true;de=true;minCov=989;pc=1
24	GeMoMa	CDS	3976357	3976480	.	-	0	ID=cds-406754;Parent=PASSSERD13186.6;ae=true;de=true;minCov=891;pc=1
24	GeMoMa	CDS	3976950	3977056	.	-	2	ID=cds-406753;Parent=PASSSERD13186.6;ae=true;de=true;minCov=776;pc=1
24	GeMoMa	CDS	3977378	3977552	.	-	0	ID=cds-406752;Parent=PASSSERD13186.6;ae=true;de=true;minCov=587;pc=1
24	GeMoMa	CDS	3978384	3978444	.	-	1	ID=cds-406751;Parent=PASSSERD13186.6;ae=true;de=true;minCov=317;pc=1
24	GeMoMa	CDS	3978868	3978908	.	-	0	ID=cds-406750;Parent=PASSSERD13186.6;ae=true;de=true;minCov=649;pc=1
24	GeMoMa	CDS	3978989	3979068	.	-	2	ID=cds-406749;Parent=PASSSERD13186.6;ae=true;de=true;minCov=625;pc=1
24	GeMoMa	CDS	3980008	3980073	.	-	2	ID=cds-406748;Parent=PASSSERD13186.6;ae=true;de=true;minCov=632;pc=1
24	GeMoMa	CDS	3981082	3981208	.	-	0	ID=cds-406747;Parent=PASSSERD13186.6;ae=true;de=true;minCov=563;pc=1
24	GeMoMa	CDS	3981653	3981761	.	-	1	ID=cds-406746;Parent=PASSSERD13186.6;ae=true;de=true;minCov=584;pc=1
24	GeMoMa	CDS	3981944	3982124	.	-	2	ID=cds-406745;Parent=PASSSERD13186.6;ae=true;de=true;minCov=726;pc=1
24	GeMoMa	CDS	3982364	3982448	.	-	0	ID=cds-406744;Parent=PASSSERD13186.6;ae=true;de=true;minCov=612;pc=1
24	GeMoMa	CDS	3982862	3982935	.	-	2	ID=cds-406743;Parent=PASSSERD13186.6;ae=true;de=true;minCov=716;pc=1
24	GeMoMa	CDS	3983486	3983587	.	-	2	ID=cds-406742;Parent=PASSSERD13186.6;ae=true;de=true;minCov=657;pc=1
24	GeMoMa	CDS	3983742	3983916	.	-	0	ID=cds-406741;Parent=PASSSERD13186.6;ae=true;de=true;minCov=555;pc=1
24	GeMoMa	CDS	3985008	3985135	.	-	2	ID=cds-406740;Parent=PASSSERD13186.6;ae=true;de=true;minCov=483;pc=1
24	GeMoMa	CDS	3985227	3985428	.	-	0	ID=cds-406739;Parent=PASSSERD13186.6;ae=true;de=true;minCov=458;pc=1
24	GeMoMa	CDS	3985830	3985970	.	-	0	ID=cds-406738;Parent=PASSSERD13186.6;ae=true;de=true;minCov=324;pc=1
24	GeMoMa	CDS	3986067	3986192	.	-	0	ID=cds-406737;Parent=PASSSERD13186.6;de=true;minCov=11;pc=1
24	AnnotationFinalizer_	five_prime_UTR	3986193	3986534	.	-	.	ID=five_prime_utr-54588;Parent=PASSSERD13186.6
24	AnnotationFinalizer_	five_prime_UTR	3986642	3986705	.	-	.	ID=five_prime_utr-54587;Parent=PASSSERD13186.6
24	AnnotationFinalizer_	three_prime_UTR	3967796	3969509	.	-	.	ID=three_prime_utr-44202;Parent=PASSSERD13186.6
24	GeMoMa	mRNA	3967796	3986705	6655	-	.	ID=PASSSERD13186.7;Parent=PASSSERD13186;aa=1326;avgCov=769.1352;bestScore=6655;ce=25;evidence=1;iAA=0.994;lpm=463;maxGap=1;maxScore=6702;minCov=42;minSplitReads=303;nps=0;oldID=montanus_rna-XM_039722048.1_R0;pAA=0.9947;prediction=0;raa=1327;rce=25;ref-gene=montanus_gene-NFRKB;start=M;stop=*;sumWeight=0.8;tae=1;tde=1;tie=1;tpc=1
24	GeMoMa	exon	3967796	3969635	.	-	.	ID=nbis-exon-450626;Parent=PASSSERD13186.7;de=true;minCov=42;pc=1
24	GeMoMa	exon	3970362	3970497	.	-	.	ID=nbis-exon-450627;Parent=PASSSERD13186.7;de=true;minCov=42;pc=1
24	GeMoMa	exon	3971231	3971337	.	-	.	ID=nbis-exon-450628;Parent=PASSSERD13186.7;de=true;minCov=42;pc=1
24	GeMoMa	exon	3972188	3972964	.	-	.	ID=nbis-exon-450629;Parent=PASSSERD13186.7;de=true;minCov=42;pc=1
24	GeMoMa	exon	3973396	3973614	.	-	.	ID=nbis-exon-450630;Parent=PASSSERD13186.7;de=true;minCov=42;pc=1
24	GeMoMa	exon	3974272	3974545	.	-	.	ID=nbis-exon-450631;Parent=PASSSERD13186.7;de=true;minCov=42;pc=1
24	GeMoMa	exon	3975050	3975270	.	-	.	ID=nbis-exon-450632;Parent=PASSSERD13186.7;de=true;minCov=42;pc=1
24	GeMoMa	exon	3975903	3975979	.	-	.	ID=nbis-exon-450633;Parent=PASSSERD13186.7;de=true;minCov=42;pc=1
24	GeMoMa	exon	3976357	3976480	.	-	.	ID=nbis-exon-450634;Parent=PASSSERD13186.7;de=true;minCov=42;pc=1
24	GeMoMa	exon	3976950	3977056	.	-	.	ID=nbis-exon-450635;Parent=PASSSERD13186.7;de=true;minCov=42;pc=1
24	GeMoMa	exon	3977378	3977552	.	-	.	ID=nbis-exon-450636;Parent=PASSSERD13186.7;de=true;minCov=42;pc=1
24	GeMoMa	exon	3978384	3978444	.	-	.	ID=nbis-exon-450637;Parent=PASSSERD13186.7;de=true;minCov=42;pc=1
24	GeMoMa	exon	3978868	3978908	.	-	.	ID=nbis-exon-450638;Parent=PASSSERD13186.7;de=true;minCov=42;pc=1
24	GeMoMa	exon	3978989	3979068	.	-	.	ID=nbis-exon-450639;Parent=PASSSERD13186.7;de=true;minCov=42;pc=1
24	GeMoMa	exon	3980008	3980073	.	-	.	ID=nbis-exon-450640;Parent=PASSSERD13186.7;de=true;minCov=42;pc=1
24	GeMoMa	exon	3981082	3981208	.	-	.	ID=nbis-exon-450641;Parent=PASSSERD13186.7;de=true;minCov=42;pc=1
24	GeMoMa	exon	3981653	3981761	.	-	.	ID=nbis-exon-450642;Parent=PASSSERD13186.7;de=true;minCov=42;pc=1
24	GeMoMa	exon	3981944	3982124	.	-	.	ID=nbis-exon-450643;Parent=PASSSERD13186.7;de=true;minCov=42;pc=1
24	GeMoMa	exon	3982364	3982448	.	-	.	ID=nbis-exon-450644;Parent=PASSSERD13186.7;de=true;minCov=42;pc=1
24	GeMoMa	exon	3982862	3982935	.	-	.	ID=nbis-exon-450645;Parent=PASSSERD13186.7;de=true;minCov=42;pc=1
24	GeMoMa	exon	3983486	3983587	.	-	.	ID=nbis-exon-450646;Parent=PASSSERD13186.7;de=true;minCov=42;pc=1
24	GeMoMa	exon	3983742	3983916	.	-	.	ID=nbis-exon-450647;Parent=PASSSERD13186.7;de=true;minCov=42;pc=1
24	GeMoMa	exon	3985008	3985135	.	-	.	ID=nbis-exon-450648;Parent=PASSSERD13186.7;de=true;minCov=42;pc=1
24	GeMoMa	exon	3985227	3985428	.	-	.	ID=nbis-exon-450649;Parent=PASSSERD13186.7;de=true;minCov=42;pc=1
24	GeMoMa	exon	3985830	3986534	.	-	.	ID=nbis-exon-450650;Parent=PASSSERD13186.7;de=true;minCov=42;pc=1
24	GeMoMa	exon	3986642	3986705	.	-	.	ID=nbis-exon-450651;Parent=PASSSERD13186.7;de=true;minCov=42;pc=1
24	GeMoMa	CDS	3969510	3969635	.	-	0	ID=cds-406787;Parent=PASSSERD13186.7;ae=true;minCov=1346;pc=1
24	GeMoMa	CDS	3970362	3970497	.	-	1	ID=cds-406786;Parent=PASSSERD13186.7;ae=true;de=true;minCov=1109;pc=1
24	GeMoMa	CDS	3971231	3971337	.	-	0	ID=cds-406785;Parent=PASSSERD13186.7;ae=true;de=true;minCov=881;pc=1
24	GeMoMa	CDS	3972188	3972964	.	-	0	ID=cds-406784;Parent=PASSSERD13186.7;ae=true;de=true;minCov=594;pc=1
24	GeMoMa	CDS	3973396	3973614	.	-	0	ID=cds-406783;Parent=PASSSERD13186.7;ae=true;de=true;minCov=456;pc=1
24	GeMoMa	CDS	3974272	3974545	.	-	1	ID=cds-406782;Parent=PASSSERD13186.7;ae=true;de=true;minCov=516;pc=1
24	GeMoMa	CDS	3975050	3975270	.	-	0	ID=cds-406781;Parent=PASSSERD13186.7;ae=true;de=true;minCov=731;pc=1
24	GeMoMa	CDS	3975903	3975979	.	-	2	ID=cds-406780;Parent=PASSSERD13186.7;ae=true;de=true;minCov=989;pc=1
24	GeMoMa	CDS	3976357	3976480	.	-	0	ID=cds-406779;Parent=PASSSERD13186.7;ae=true;de=true;minCov=891;pc=1
24	GeMoMa	CDS	3976950	3977056	.	-	2	ID=cds-406778;Parent=PASSSERD13186.7;ae=true;de=true;minCov=776;pc=1
24	GeMoMa	CDS	3977378	3977552	.	-	0	ID=cds-406777;Parent=PASSSERD13186.7;ae=true;de=true;minCov=587;pc=1
24	GeMoMa	CDS	3978384	3978444	.	-	1	ID=cds-406776;Parent=PASSSERD13186.7;ae=true;de=true;minCov=317;pc=1
24	GeMoMa	CDS	3978868	3978908	.	-	0	ID=cds-406775;Parent=PASSSERD13186.7;ae=true;de=true;minCov=649;pc=1
24	GeMoMa	CDS	3978989	3979068	.	-	2	ID=cds-406774;Parent=PASSSERD13186.7;ae=true;de=true;minCov=625;pc=1
24	GeMoMa	CDS	3980008	3980073	.	-	2	ID=cds-406773;Parent=PASSSERD13186.7;ae=true;de=true;minCov=632;pc=1
24	GeMoMa	CDS	3981082	3981208	.	-	0	ID=cds-406772;Parent=PASSSERD13186.7;ae=true;de=true;minCov=563;pc=1
24	GeMoMa	CDS	3981653	3981761	.	-	1	ID=cds-406771;Parent=PASSSERD13186.7;ae=true;de=true;minCov=584;pc=1
24	GeMoMa	CDS	3981944	3982124	.	-	2	ID=cds-406770;Parent=PASSSERD13186.7;ae=true;de=true;minCov=726;pc=1
24	GeMoMa	CDS	3982364	3982448	.	-	0	ID=cds-406769;Parent=PASSSERD13186.7;ae=true;de=true;minCov=612;pc=1
24	GeMoMa	CDS	3982862	3982935	.	-	2	ID=cds-406768;Parent=PASSSERD13186.7;ae=true;de=true;minCov=716;pc=1
24	GeMoMa	CDS	3983486	3983587	.	-	2	ID=cds-406767;Parent=PASSSERD13186.7;ae=true;de=true;minCov=657;pc=1
24	GeMoMa	CDS	3983742	3983916	.	-	0	ID=cds-406766;Parent=PASSSERD13186.7;ae=true;de=true;minCov=555;pc=1
24	GeMoMa	CDS	3985008	3985135	.	-	2	ID=cds-406765;Parent=PASSSERD13186.7;ae=true;de=true;minCov=483;pc=1
24	GeMoMa	CDS	3985227	3985428	.	-	0	ID=cds-406764;Parent=PASSSERD13186.7;ae=true;de=true;minCov=458;pc=1
24	GeMoMa	CDS	3985830	3986033	.	-	0	ID=cds-406763;Parent=PASSSERD13186.7;de=true;minCov=42;pc=1
24	AnnotationFinalizer_	five_prime_UTR	3986034	3986534	.	-	.	ID=five_prime_utr-54590;Parent=PASSSERD13186.7
24	AnnotationFinalizer_	five_prime_UTR	3986642	3986705	.	-	.	ID=five_prime_utr-54589;Parent=PASSSERD13186.7
24	AnnotationFinalizer_	three_prime_UTR	3967796	3969509	.	-	.	ID=three_prime_utr-44203;Parent=PASSSERD13186.7
24	GeMoMa	mRNA	3967796	3986705	5652	-	.	ID=PASSSERD13186.8;Parent=PASSSERD13186;aa=1136;avgCov=817.5833;bestScore=5652;ce=22;evidence=1;iAA=0.9947;lpm=463;maxGap=1;maxScore=5691;minCov=317;minSplitReads=303;nps=0;oldID=montanus_rna-XM_039722051.1_R0;pAA=0.9947;prediction=0;raa=1137;rce=22;ref-gene=montanus_gene-NFRKB;start=M;stop=*;sumWeight=0.8;tae=1;tde=1;tie=1;tpc=1
24	GeMoMa	exon	3967796	3969635	.	-	.	ID=nbis-exon-450652;Parent=PASSSERD13186.8;de=true;minCov=555;pc=1
24	GeMoMa	exon	3970362	3970497	.	-	.	ID=nbis-exon-450653;Parent=PASSSERD13186.8;de=true;minCov=555;pc=1
24	GeMoMa	exon	3971231	3971337	.	-	.	ID=nbis-exon-450654;Parent=PASSSERD13186.8;de=true;minCov=555;pc=1
24	GeMoMa	exon	3972188	3972964	.	-	.	ID=nbis-exon-450655;Parent=PASSSERD13186.8;de=true;minCov=555;pc=1
24	GeMoMa	exon	3973396	3973614	.	-	.	ID=nbis-exon-450656;Parent=PASSSERD13186.8;de=true;minCov=555;pc=1
24	GeMoMa	exon	3974272	3974545	.	-	.	ID=nbis-exon-450657;Parent=PASSSERD13186.8;de=true;minCov=555;pc=1
24	GeMoMa	exon	3975050	3975270	.	-	.	ID=nbis-exon-450658;Parent=PASSSERD13186.8;de=true;minCov=555;pc=1
24	GeMoMa	exon	3975903	3975979	.	-	.	ID=nbis-exon-450659;Parent=PASSSERD13186.8;de=true;minCov=555;pc=1
24	GeMoMa	exon	3976357	3976480	.	-	.	ID=nbis-exon-450660;Parent=PASSSERD13186.8;de=true;minCov=555;pc=1
24	GeMoMa	exon	3976950	3977056	.	-	.	ID=nbis-exon-450661;Parent=PASSSERD13186.8;de=true;minCov=555;pc=1
24	GeMoMa	exon	3977378	3977552	.	-	.	ID=nbis-exon-450662;Parent=PASSSERD13186.8;de=true;minCov=555;pc=1
24	GeMoMa	exon	3978384	3978444	.	-	.	ID=nbis-exon-450663;Parent=PASSSERD13186.8;de=true;minCov=555;pc=1
24	GeMoMa	exon	3978868	3978908	.	-	.	ID=nbis-exon-450664;Parent=PASSSERD13186.8;de=true;minCov=555;pc=1
24	GeMoMa	exon	3978989	3979068	.	-	.	ID=nbis-exon-450665;Parent=PASSSERD13186.8;de=true;minCov=555;pc=1
24	GeMoMa	exon	3980008	3980073	.	-	.	ID=nbis-exon-450666;Parent=PASSSERD13186.8;de=true;minCov=555;pc=1
24	GeMoMa	exon	3981082	3981208	.	-	.	ID=nbis-exon-450667;Parent=PASSSERD13186.8;de=true;minCov=555;pc=1
24	GeMoMa	exon	3981653	3981761	.	-	.	ID=nbis-exon-450668;Parent=PASSSERD13186.8;de=true;minCov=555;pc=1
24	GeMoMa	exon	3981944	3982124	.	-	.	ID=nbis-exon-450669;Parent=PASSSERD13186.8;de=true;minCov=555;pc=1
24	GeMoMa	exon	3982364	3982448	.	-	.	ID=nbis-exon-450670;Parent=PASSSERD13186.8;de=true;minCov=555;pc=1
24	GeMoMa	exon	3982862	3982935	.	-	.	ID=nbis-exon-450671;Parent=PASSSERD13186.8;de=true;minCov=555;pc=1
24	GeMoMa	exon	3983486	3983587	.	-	.	ID=nbis-exon-450672;Parent=PASSSERD13186.8;de=true;minCov=555;pc=1
24	GeMoMa	exon	3983742	3983916	.	-	.	ID=nbis-exon-450673;Parent=PASSSERD13186.8;de=true;minCov=555;pc=1
24	GeMoMa	exon	3985008	3985428	.	-	.	ID=nbis-exon-450674;Parent=PASSSERD13186.8;de=true;minCov=555;pc=1
24	GeMoMa	exon	3985830	3985970	.	-	.	ID=nbis-exon-450675;Parent=PASSSERD13186.8;de=true;minCov=555;pc=1
24	GeMoMa	exon	3986357	3986534	.	-	.	ID=nbis-exon-450676;Parent=PASSSERD13186.8;de=true;minCov=555;pc=1
24	GeMoMa	exon	3986642	3986705	.	-	.	ID=nbis-exon-450677;Parent=PASSSERD13186.8;de=true;minCov=555;pc=1
24	GeMoMa	CDS	3969510	3969635	.	-	0	ID=cds-406809;Parent=PASSSERD13186.8;ae=true;minCov=1346;pc=1
24	GeMoMa	CDS	3970362	3970497	.	-	1	ID=cds-406808;Parent=PASSSERD13186.8;ae=true;de=true;minCov=1109;pc=1
24	GeMoMa	CDS	3971231	3971337	.	-	0	ID=cds-406807;Parent=PASSSERD13186.8;ae=true;de=true;minCov=881;pc=1
24	GeMoMa	CDS	3972188	3972964	.	-	0	ID=cds-406806;Parent=PASSSERD13186.8;ae=true;de=true;minCov=594;pc=1
24	GeMoMa	CDS	3973396	3973614	.	-	0	ID=cds-406805;Parent=PASSSERD13186.8;ae=true;de=true;minCov=456;pc=1
24	GeMoMa	CDS	3974272	3974545	.	-	1	ID=cds-406804;Parent=PASSSERD13186.8;ae=true;de=true;minCov=516;pc=1
24	GeMoMa	CDS	3975050	3975270	.	-	0	ID=cds-406803;Parent=PASSSERD13186.8;ae=true;de=true;minCov=731;pc=1
24	GeMoMa	CDS	3975903	3975979	.	-	2	ID=cds-406802;Parent=PASSSERD13186.8;ae=true;de=true;minCov=989;pc=1
24	GeMoMa	CDS	3976357	3976480	.	-	0	ID=cds-406801;Parent=PASSSERD13186.8;ae=true;de=true;minCov=891;pc=1
24	GeMoMa	CDS	3976950	3977056	.	-	2	ID=cds-406800;Parent=PASSSERD13186.8;ae=true;de=true;minCov=776;pc=1
24	GeMoMa	CDS	3977378	3977552	.	-	0	ID=cds-406799;Parent=PASSSERD13186.8;ae=true;de=true;minCov=587;pc=1
24	GeMoMa	CDS	3978384	3978444	.	-	1	ID=cds-406798;Parent=PASSSERD13186.8;ae=true;de=true;minCov=317;pc=1
24	GeMoMa	CDS	3978868	3978908	.	-	0	ID=cds-406797;Parent=PASSSERD13186.8;ae=true;de=true;minCov=649;pc=1
24	GeMoMa	CDS	3978989	3979068	.	-	2	ID=cds-406796;Parent=PASSSERD13186.8;ae=true;de=true;minCov=625;pc=1
24	GeMoMa	CDS	3980008	3980073	.	-	2	ID=cds-406795;Parent=PASSSERD13186.8;ae=true;de=true;minCov=632;pc=1
24	GeMoMa	CDS	3981082	3981208	.	-	0	ID=cds-406794;Parent=PASSSERD13186.8;ae=true;de=true;minCov=563;pc=1
24	GeMoMa	CDS	3981653	3981761	.	-	1	ID=cds-406793;Parent=PASSSERD13186.8;ae=true;de=true;minCov=584;pc=1
24	GeMoMa	CDS	3981944	3982124	.	-	2	ID=cds-406792;Parent=PASSSERD13186.8;ae=true;de=true;minCov=726;pc=1
24	GeMoMa	CDS	3982364	3982448	.	-	0	ID=cds-406791;Parent=PASSSERD13186.8;ae=true;de=true;minCov=612;pc=1
24	GeMoMa	CDS	3982862	3982935	.	-	2	ID=cds-406790;Parent=PASSSERD13186.8;ae=true;de=true;minCov=716;pc=1
24	GeMoMa	CDS	3983486	3983587	.	-	2	ID=cds-406789;Parent=PASSSERD13186.8;ae=true;de=true;minCov=657;pc=1
24	GeMoMa	CDS	3983742	3983880	.	-	0	ID=cds-406788;Parent=PASSSERD13186.8;de=true;minCov=555;pc=1
24	AnnotationFinalizer_	five_prime_UTR	3983881	3983916	.	-	.	ID=five_prime_utr-54595;Parent=PASSSERD13186.8
24	AnnotationFinalizer_	five_prime_UTR	3985008	3985428	.	-	.	ID=five_prime_utr-54594;Parent=PASSSERD13186.8
24	AnnotationFinalizer_	five_prime_UTR	3985830	3985970	.	-	.	ID=five_prime_utr-54593;Parent=PASSSERD13186.8
24	AnnotationFinalizer_	five_prime_UTR	3986357	3986534	.	-	.	ID=five_prime_utr-54592;Parent=PASSSERD13186.8
24	AnnotationFinalizer_	five_prime_UTR	3986642	3986705	.	-	.	ID=five_prime_utr-54591;Parent=PASSSERD13186.8
24	AnnotationFinalizer_	three_prime_UTR	3967796	3969509	.	-	.	ID=three_prime_utr-44204;Parent=PASSSERD13186.8
24	GAF	gene	3986771	4032000	.	-	.	ID=PASSSERD13187;combinedEvidence=4;complete=12;maxEvidence=4;maxTie=1.0;transcripts=12
24	GeMoMa	mRNA	3986771	4032000	6421	-	.	ID=PASSSERD13187.1;Parent=PASSSERD13187;aa=1200;alternative="montanus_gene-PRDM10,onychos_gene-PRDM10,pyrgi_gene-PRDM10";avgCov=295.9683;bestScore=6421;ce=22;evidence=4;iAA=1;lpm=1200;maxGap=0;maxScore=6421;minCov=103;minSplitReads=87;nps=0;oldID=passerold_transcript:ENSPDOT00000021823_R0;pAA=1;prediction=0;raa=1200;rce=22;ref-gene=passerold_gene:ENSPDOG00000014335;start=M;stop=*;sumWeight=3.6;tae=1;tde=1;tie=1;tpc=1
24	GeMoMa	exon	3986771	3991028	.	-	.	ID=nbis-exon-450678;Parent=PASSSERD13187.1;de=true;minCov=182;pc=1
24	GeMoMa	exon	3991789	3991901	.	-	.	ID=nbis-exon-450679;Parent=PASSSERD13187.1;de=true;minCov=182;pc=1
24	GeMoMa	exon	3992515	3992683	.	-	.	ID=nbis-exon-450680;Parent=PASSSERD13187.1;de=true;minCov=182;pc=1
24	GeMoMa	exon	3993311	3993451	.	-	.	ID=nbis-exon-450681;Parent=PASSSERD13187.1;de=true;minCov=182;pc=1
24	GeMoMa	exon	3995311	3995481	.	-	.	ID=nbis-exon-450682;Parent=PASSSERD13187.1;de=true;minCov=182;pc=1
24	GeMoMa	exon	3996528	3996671	.	-	.	ID=nbis-exon-450683;Parent=PASSSERD13187.1;de=true;minCov=182;pc=1
24	GeMoMa	exon	3997228	3997428	.	-	.	ID=nbis-exon-450684;Parent=PASSSERD13187.1;de=true;minCov=182;pc=1
24	GeMoMa	exon	3998447	3998557	.	-	.	ID=nbis-exon-450685;Parent=PASSSERD13187.1;de=true;minCov=182;pc=1
24	GeMoMa	exon	3999441	3999620	.	-	.	ID=nbis-exon-450686;Parent=PASSSERD13187.1;de=true;minCov=182;pc=1
24	GeMoMa	exon	4000310	4000465	.	-	.	ID=nbis-exon-450687;Parent=PASSSERD13187.1;de=true;minCov=182;pc=1
24	GeMoMa	exon	4002232	4002579	.	-	.	ID=nbis-exon-450688;Parent=PASSSERD13187.1;de=true;minCov=182;pc=1
24	GeMoMa	exon	4007612	4007836	.	-	.	ID=nbis-exon-450689;Parent=PASSSERD13187.1;de=true;minCov=182;pc=1
24	GeMoMa	exon	4009953	4010082	.	-	.	ID=nbis-exon-450690;Parent=PASSSERD13187.1;de=true;minCov=182;pc=1
24	GeMoMa	exon	4011020	4011137	.	-	.	ID=nbis-exon-450691;Parent=PASSSERD13187.1;de=true;minCov=182;pc=1
24	GeMoMa	exon	4011761	4011833	.	-	.	ID=nbis-exon-450692;Parent=PASSSERD13187.1;de=true;minCov=182;pc=1
24	GeMoMa	exon	4013764	4013967	.	-	.	ID=nbis-exon-450693;Parent=PASSSERD13187.1;de=true;minCov=182;pc=1
24	GeMoMa	exon	4014990	4015231	.	-	.	ID=nbis-exon-450694;Parent=PASSSERD13187.1;de=true;minCov=182;pc=1
24	GeMoMa	exon	4015615	4015822	.	-	.	ID=nbis-exon-450695;Parent=PASSSERD13187.1;de=true;minCov=182;pc=1
24	GeMoMa	exon	4016775	4016894	.	-	.	ID=nbis-exon-450696;Parent=PASSSERD13187.1;de=true;minCov=182;pc=1
24	GeMoMa	exon	4019580	4019639	.	-	.	ID=nbis-exon-450697;Parent=PASSSERD13187.1;de=true;minCov=182;pc=1
24	GeMoMa	exon	4021212	4021379	.	-	.	ID=nbis-exon-450698;Parent=PASSSERD13187.1;de=true;minCov=182;pc=1
24	GeMoMa	exon	4023256	4023447	.	-	.	ID=nbis-exon-450699;Parent=PASSSERD13187.1;de=true;minCov=182;pc=1
24	GeMoMa	exon	4026738	4029903	.	-	.	ID=nbis-exon-450700;Parent=PASSSERD13187.1;de=true;minCov=182;pc=1
24	GeMoMa	exon	4029930	4030378	.	-	.	ID=nbis-exon-450701;Parent=PASSSERD13187.1;de=true;minCov=182;pc=1
24	GeMoMa	exon	4030568	4032000	.	-	.	ID=nbis-exon-450702;Parent=PASSSERD13187.1;de=true;minCov=182;pc=1
24	GeMoMa	CDS	3990804	3991028	.	-	0	ID=cds-406831;Parent=PASSSERD13187.1;ae=true;minCov=277;pc=1
24	GeMoMa	CDS	3991789	3991901	.	-	2	ID=cds-406830;Parent=PASSSERD13187.1;ae=true;de=true;minCov=411;pc=1
24	GeMoMa	CDS	3992515	3992683	.	-	0	ID=cds-406829;Parent=PASSSERD13187.1;ae=true;de=true;minCov=339;pc=1
24	GeMoMa	CDS	3993311	3993451	.	-	0	ID=cds-406828;Parent=PASSSERD13187.1;ae=true;de=true;minCov=275;pc=1
24	GeMoMa	CDS	3995311	3995481	.	-	0	ID=cds-406827;Parent=PASSSERD13187.1;ae=true;de=true;minCov=271;pc=1
24	GeMoMa	CDS	3996528	3996671	.	-	0	ID=cds-406826;Parent=PASSSERD13187.1;ae=true;de=true;minCov=269;pc=1
24	GeMoMa	CDS	3997228	3997428	.	-	0	ID=cds-406825;Parent=PASSSERD13187.1;ae=true;de=true;minCov=278;pc=1
24	GeMoMa	CDS	3998447	3998557	.	-	0	ID=cds-406824;Parent=PASSSERD13187.1;ae=true;de=true;minCov=310;pc=1
24	GeMoMa	CDS	3999441	3999620	.	-	0	ID=cds-406823;Parent=PASSSERD13187.1;ae=true;de=true;minCov=203;pc=1
24	GeMoMa	CDS	4000310	4000465	.	-	0	ID=cds-406822;Parent=PASSSERD13187.1;ae=true;de=true;minCov=195;pc=1
24	GeMoMa	CDS	4002232	4002579	.	-	0	ID=cds-406821;Parent=PASSSERD13187.1;ae=true;de=true;minCov=194;pc=1
24	GeMoMa	CDS	4007612	4007836	.	-	0	ID=cds-406820;Parent=PASSSERD13187.1;ae=true;de=true;minCov=194;pc=1
24	GeMoMa	CDS	4009953	4010082	.	-	1	ID=cds-406819;Parent=PASSSERD13187.1;ae=true;de=true;minCov=229;pc=1
24	GeMoMa	CDS	4011020	4011137	.	-	2	ID=cds-406818;Parent=PASSSERD13187.1;ae=true;de=true;minCov=263;pc=1
24	GeMoMa	CDS	4011761	4011833	.	-	0	ID=cds-406817;Parent=PASSSERD13187.1;ae=true;de=true;minCov=231;pc=1
24	GeMoMa	CDS	4013764	4013967	.	-	0	ID=cds-406816;Parent=PASSSERD13187.1;ae=true;de=true;minCov=298;pc=1
24	GeMoMa	CDS	4014990	4015231	.	-	2	ID=cds-406815;Parent=PASSSERD13187.1;ae=true;de=true;minCov=230;pc=1
24	GeMoMa	CDS	4015615	4015822	.	-	0	ID=cds-406814;Parent=PASSSERD13187.1;ae=true;de=true;minCov=138;pc=1
24	GeMoMa	CDS	4016775	4016894	.	-	0	ID=cds-406813;Parent=PASSSERD13187.1;ae=true;de=true;minCov=103;pc=1
24	GeMoMa	CDS	4019580	4019639	.	-	0	ID=cds-406812;Parent=PASSSERD13187.1;ae=true;de=true;minCov=190;pc=1
24	GeMoMa	CDS	4021212	4021379	.	-	0	ID=cds-406811;Parent=PASSSERD13187.1;ae=true;de=true;minCov=165;pc=1
24	GeMoMa	CDS	4023256	4023348	.	-	0	ID=cds-406810;Parent=PASSSERD13187.1;de=true;minCov=182;pc=1
24	AnnotationFinalizer_	five_prime_UTR	4023349	4023447	.	-	.	ID=five_prime_utr-54599;Parent=PASSSERD13187.1
24	AnnotationFinalizer_	five_prime_UTR	4026738	4029903	.	-	.	ID=five_prime_utr-54598;Parent=PASSSERD13187.1
24	AnnotationFinalizer_	five_prime_UTR	4029930	4030378	.	-	.	ID=five_prime_utr-54597;Parent=PASSSERD13187.1
24	AnnotationFinalizer_	five_prime_UTR	4030568	4032000	.	-	.	ID=five_prime_utr-54596;Parent=PASSSERD13187.1
24	AnnotationFinalizer_	three_prime_UTR	3986771	3990803	.	-	.	ID=three_prime_utr-44205;Parent=PASSSERD13187.1
24	GeMoMa	mRNA	3986771	4032000	6222	-	.	ID=PASSSERD13187.2;Parent=PASSSERD13187;aa=1160;alternative="montanus_gene-PRDM10,onychos_gene-PRDM10,pyrgi_gene-PRDM10";avgCov=302.0629;bestScore=6222;ce=21;evidence=4;iAA=1;lpm=1160;maxGap=0;maxScore=6222;minCov=138;minSplitReads=53;nps=0;oldID=passerold_transcript:ENSPDOT00000021831_R0;pAA=1;prediction=0;raa=1160;rce=21;ref-gene=passerold_gene:ENSPDOG00000014335;start=M;stop=*;sumWeight=3.6;tae=1;tde=1;tie=1;tpc=1
24	GeMoMa	exon	3986771	3991028	.	-	.	ID=nbis-exon-450770;Parent=PASSSERD13187.2;de=true;minCov=182;pc=1
24	GeMoMa	exon	3991789	3991901	.	-	.	ID=nbis-exon-450771;Parent=PASSSERD13187.2;de=true;minCov=182;pc=1
24	GeMoMa	exon	3992515	3992683	.	-	.	ID=nbis-exon-450772;Parent=PASSSERD13187.2;de=true;minCov=182;pc=1
24	GeMoMa	exon	3993311	3993451	.	-	.	ID=nbis-exon-450773;Parent=PASSSERD13187.2;de=true;minCov=182;pc=1
24	GeMoMa	exon	3995311	3995481	.	-	.	ID=nbis-exon-450774;Parent=PASSSERD13187.2;de=true;minCov=182;pc=1
24	GeMoMa	exon	3996528	3996671	.	-	.	ID=nbis-exon-450775;Parent=PASSSERD13187.2;de=true;minCov=182;pc=1
24	GeMoMa	exon	3997228	3997428	.	-	.	ID=nbis-exon-450776;Parent=PASSSERD13187.2;de=true;minCov=182;pc=1
24	GeMoMa	exon	3998447	3998557	.	-	.	ID=nbis-exon-450777;Parent=PASSSERD13187.2;de=true;minCov=182;pc=1
24	GeMoMa	exon	3999441	3999620	.	-	.	ID=nbis-exon-450778;Parent=PASSSERD13187.2;de=true;minCov=182;pc=1
24	GeMoMa	exon	4000310	4000465	.	-	.	ID=nbis-exon-450779;Parent=PASSSERD13187.2;de=true;minCov=182;pc=1
24	GeMoMa	exon	4002232	4002579	.	-	.	ID=nbis-exon-450780;Parent=PASSSERD13187.2;de=true;minCov=182;pc=1
24	GeMoMa	exon	4007612	4007836	.	-	.	ID=nbis-exon-450781;Parent=PASSSERD13187.2;de=true;minCov=182;pc=1
24	GeMoMa	exon	4009953	4010082	.	-	.	ID=nbis-exon-450782;Parent=PASSSERD13187.2;de=true;minCov=182;pc=1
24	GeMoMa	exon	4011020	4011137	.	-	.	ID=nbis-exon-450783;Parent=PASSSERD13187.2;de=true;minCov=182;pc=1
24	GeMoMa	exon	4011761	4011833	.	-	.	ID=nbis-exon-450784;Parent=PASSSERD13187.2;de=true;minCov=182;pc=1
24	GeMoMa	exon	4013764	4013967	.	-	.	ID=nbis-exon-450785;Parent=PASSSERD13187.2;de=true;minCov=182;pc=1
24	GeMoMa	exon	4014990	4015231	.	-	.	ID=nbis-exon-450786;Parent=PASSSERD13187.2;de=true;minCov=182;pc=1
24	GeMoMa	exon	4015615	4015822	.	-	.	ID=nbis-exon-450787;Parent=PASSSERD13187.2;de=true;minCov=182;pc=1
24	GeMoMa	exon	4019580	4019639	.	-	.	ID=nbis-exon-450788;Parent=PASSSERD13187.2;de=true;minCov=182;pc=1
24	GeMoMa	exon	4021212	4021379	.	-	.	ID=nbis-exon-450789;Parent=PASSSERD13187.2;de=true;minCov=182;pc=1
24	GeMoMa	exon	4023256	4023447	.	-	.	ID=nbis-exon-450790;Parent=PASSSERD13187.2;de=true;minCov=182;pc=1
24	GeMoMa	exon	4026738	4029903	.	-	.	ID=nbis-exon-450791;Parent=PASSSERD13187.2;de=true;minCov=182;pc=1
24	GeMoMa	exon	4029930	4030378	.	-	.	ID=nbis-exon-450792;Parent=PASSSERD13187.2;de=true;minCov=182;pc=1
24	GeMoMa	exon	4030568	4032000	.	-	.	ID=nbis-exon-450793;Parent=PASSSERD13187.2;de=true;minCov=182;pc=1
24	GeMoMa	CDS	3990804	3991028	.	-	0	ID=cds-406852;Parent=PASSSERD13187.2;ae=true;minCov=277;pc=1
24	GeMoMa	CDS	3991789	3991901	.	-	2	ID=cds-406851;Parent=PASSSERD13187.2;ae=true;de=true;minCov=411;pc=1
24	GeMoMa	CDS	3992515	3992683	.	-	0	ID=cds-406850;Parent=PASSSERD13187.2;ae=true;de=true;minCov=339;pc=1
24	GeMoMa	CDS	3993311	3993451	.	-	0	ID=cds-406849;Parent=PASSSERD13187.2;ae=true;de=true;minCov=275;pc=1
24	GeMoMa	CDS	3995311	3995481	.	-	0	ID=cds-406848;Parent=PASSSERD13187.2;ae=true;de=true;minCov=271;pc=1
24	GeMoMa	CDS	3996528	3996671	.	-	0	ID=cds-406847;Parent=PASSSERD13187.2;ae=true;de=true;minCov=269;pc=1
24	GeMoMa	CDS	3997228	3997428	.	-	0	ID=cds-406846;Parent=PASSSERD13187.2;ae=true;de=true;minCov=278;pc=1
24	GeMoMa	CDS	3998447	3998557	.	-	0	ID=cds-406845;Parent=PASSSERD13187.2;ae=true;de=true;minCov=310;pc=1
24	GeMoMa	CDS	3999441	3999620	.	-	0	ID=cds-406844;Parent=PASSSERD13187.2;ae=true;de=true;minCov=203;pc=1
24	GeMoMa	CDS	4000310	4000465	.	-	0	ID=cds-406843;Parent=PASSSERD13187.2;ae=true;de=true;minCov=195;pc=1
24	GeMoMa	CDS	4002232	4002579	.	-	0	ID=cds-406842;Parent=PASSSERD13187.2;ae=true;de=true;minCov=194;pc=1
24	GeMoMa	CDS	4007612	4007836	.	-	0	ID=cds-406841;Parent=PASSSERD13187.2;ae=true;de=true;minCov=194;pc=1
24	GeMoMa	CDS	4009953	4010082	.	-	1	ID=cds-406840;Parent=PASSSERD13187.2;ae=true;de=true;minCov=229;pc=1
24	GeMoMa	CDS	4011020	4011137	.	-	2	ID=cds-406839;Parent=PASSSERD13187.2;ae=true;de=true;minCov=263;pc=1
24	GeMoMa	CDS	4011761	4011833	.	-	0	ID=cds-406838;Parent=PASSSERD13187.2;ae=true;de=true;minCov=231;pc=1
24	GeMoMa	CDS	4013764	4013967	.	-	0	ID=cds-406837;Parent=PASSSERD13187.2;ae=true;de=true;minCov=298;pc=1
24	GeMoMa	CDS	4014990	4015231	.	-	2	ID=cds-406836;Parent=PASSSERD13187.2;ae=true;de=true;minCov=230;pc=1
24	GeMoMa	CDS	4015615	4015822	.	-	0	ID=cds-406835;Parent=PASSSERD13187.2;ae=true;de=true;minCov=138;pc=1
24	GeMoMa	CDS	4019580	4019639	.	-	0	ID=cds-406834;Parent=PASSSERD13187.2;ae=true;de=true;minCov=190;pc=1
24	GeMoMa	CDS	4021212	4021379	.	-	0	ID=cds-406833;Parent=PASSSERD13187.2;ae=true;de=true;minCov=165;pc=1
24	GeMoMa	CDS	4023256	4023348	.	-	0	ID=cds-406832;Parent=PASSSERD13187.2;de=true;minCov=182;pc=1
24	AnnotationFinalizer_	five_prime_UTR	4023349	4023447	.	-	.	ID=five_prime_utr-54603;Parent=PASSSERD13187.2
24	AnnotationFinalizer_	five_prime_UTR	4026738	4029903	.	-	.	ID=five_prime_utr-54602;Parent=PASSSERD13187.2
24	AnnotationFinalizer_	five_prime_UTR	4029930	4030378	.	-	.	ID=five_prime_utr-54601;Parent=PASSSERD13187.2
24	AnnotationFinalizer_	five_prime_UTR	4030568	4032000	.	-	.	ID=five_prime_utr-54600;Parent=PASSSERD13187.2
24	AnnotationFinalizer_	three_prime_UTR	3986771	3990803	.	-	.	ID=three_prime_utr-44206;Parent=PASSSERD13187.2
24	GeMoMa	mRNA	3986771	4032000	6413	-	.	ID=PASSSERD13187.3;Parent=PASSSERD13187;aa=1201;alternative="onychos_gene-PRDM10,pyrgi_gene-PRDM10";avgCov=295.7319;bestScore=6413;ce=22;evidence=3;iAA=0.9975;lpm=580;maxGap=0;maxScore=6424;minCov=12;minSplitReads=11;nps=0;oldID=montanus_rna-XM_039722060.1_R0;pAA=0.9975;prediction=0;raa=1201;rce=22;ref-gene=montanus_gene-PRDM10;start=M;stop=*;sumWeight=2.8;tae=1;tde=1;tie=1;tpc=1
24	GeMoMa	exon	3986771	3991028	.	-	.	ID=nbis-exon-450794;Parent=PASSSERD13187.3;de=true;minCov=182;pc=1
24	GeMoMa	exon	3991789	3991901	.	-	.	ID=nbis-exon-450795;Parent=PASSSERD13187.3;de=true;minCov=182;pc=1
24	GeMoMa	exon	3992515	3992683	.	-	.	ID=nbis-exon-450796;Parent=PASSSERD13187.3;de=true;minCov=182;pc=1
24	GeMoMa	exon	3993311	3993451	.	-	.	ID=nbis-exon-450797;Parent=PASSSERD13187.3;de=true;minCov=182;pc=1
24	GeMoMa	exon	3995311	3995481	.	-	.	ID=nbis-exon-450798;Parent=PASSSERD13187.3;de=true;minCov=182;pc=1
24	GeMoMa	exon	3996528	3996671	.	-	.	ID=nbis-exon-450799;Parent=PASSSERD13187.3;de=true;minCov=182;pc=1
24	GeMoMa	exon	3997228	3997428	.	-	.	ID=nbis-exon-450800;Parent=PASSSERD13187.3;de=true;minCov=182;pc=1
24	GeMoMa	exon	3998447	3998557	.	-	.	ID=nbis-exon-450801;Parent=PASSSERD13187.3;de=true;minCov=182;pc=1
24	GeMoMa	exon	3999441	3999620	.	-	.	ID=nbis-exon-450802;Parent=PASSSERD13187.3;de=true;minCov=182;pc=1
24	GeMoMa	exon	4000310	4000465	.	-	.	ID=nbis-exon-450803;Parent=PASSSERD13187.3;de=true;minCov=182;pc=1
24	GeMoMa	exon	4002232	4002579	.	-	.	ID=nbis-exon-450804;Parent=PASSSERD13187.3;de=true;minCov=182;pc=1
24	GeMoMa	exon	4007612	4007836	.	-	.	ID=nbis-exon-450805;Parent=PASSSERD13187.3;de=true;minCov=182;pc=1
24	GeMoMa	exon	4009953	4010085	.	-	.	ID=nbis-exon-450806;Parent=PASSSERD13187.3;de=true;minCov=182;pc=1
24	GeMoMa	exon	4011020	4011137	.	-	.	ID=nbis-exon-450807;Parent=PASSSERD13187.3;de=true;minCov=182;pc=1
24	GeMoMa	exon	4011761	4011833	.	-	.	ID=nbis-exon-450808;Parent=PASSSERD13187.3;de=true;minCov=182;pc=1
24	GeMoMa	exon	4013764	4013967	.	-	.	ID=nbis-exon-450809;Parent=PASSSERD13187.3;de=true;minCov=182;pc=1
24	GeMoMa	exon	4014990	4015231	.	-	.	ID=nbis-exon-450810;Parent=PASSSERD13187.3;de=true;minCov=182;pc=1
24	GeMoMa	exon	4015615	4015822	.	-	.	ID=nbis-exon-450811;Parent=PASSSERD13187.3;de=true;minCov=182;pc=1
24	GeMoMa	exon	4016775	4016894	.	-	.	ID=nbis-exon-450812;Parent=PASSSERD13187.3;de=true;minCov=182;pc=1
24	GeMoMa	exon	4019580	4019639	.	-	.	ID=nbis-exon-450813;Parent=PASSSERD13187.3;de=true;minCov=182;pc=1
24	GeMoMa	exon	4021212	4021379	.	-	.	ID=nbis-exon-450814;Parent=PASSSERD13187.3;de=true;minCov=182;pc=1
24	GeMoMa	exon	4023256	4023447	.	-	.	ID=nbis-exon-450815;Parent=PASSSERD13187.3;de=true;minCov=182;pc=1
24	GeMoMa	exon	4026738	4029903	.	-	.	ID=nbis-exon-450816;Parent=PASSSERD13187.3;de=true;minCov=182;pc=1
24	GeMoMa	exon	4029930	4030378	.	-	.	ID=nbis-exon-450817;Parent=PASSSERD13187.3;de=true;minCov=182;pc=1
24	GeMoMa	exon	4030568	4032000	.	-	.	ID=nbis-exon-450818;Parent=PASSSERD13187.3;de=true;minCov=182;pc=1
24	GeMoMa	CDS	3990804	3991028	.	-	0	ID=cds-406874;Parent=PASSSERD13187.3;ae=true;minCov=277;pc=1
24	GeMoMa	CDS	3991789	3991901	.	-	2	ID=cds-406873;Parent=PASSSERD13187.3;ae=true;de=true;minCov=411;pc=1
24	GeMoMa	CDS	3992515	3992683	.	-	0	ID=cds-406872;Parent=PASSSERD13187.3;ae=true;de=true;minCov=339;pc=1
24	GeMoMa	CDS	3993311	3993451	.	-	0	ID=cds-406871;Parent=PASSSERD13187.3;ae=true;de=true;minCov=275;pc=1
24	GeMoMa	CDS	3995311	3995481	.	-	0	ID=cds-406870;Parent=PASSSERD13187.3;ae=true;de=true;minCov=271;pc=1
24	GeMoMa	CDS	3996528	3996671	.	-	0	ID=cds-406869;Parent=PASSSERD13187.3;ae=true;de=true;minCov=269;pc=1
24	GeMoMa	CDS	3997228	3997428	.	-	0	ID=cds-406868;Parent=PASSSERD13187.3;ae=true;de=true;minCov=278;pc=1
24	GeMoMa	CDS	3998447	3998557	.	-	0	ID=cds-406867;Parent=PASSSERD13187.3;ae=true;de=true;minCov=310;pc=1
24	GeMoMa	CDS	3999441	3999620	.	-	0	ID=cds-406866;Parent=PASSSERD13187.3;ae=true;de=true;minCov=203;pc=1
24	GeMoMa	CDS	4000310	4000465	.	-	0	ID=cds-406865;Parent=PASSSERD13187.3;ae=true;de=true;minCov=195;pc=1
24	GeMoMa	CDS	4002232	4002579	.	-	0	ID=cds-406864;Parent=PASSSERD13187.3;ae=true;de=true;minCov=194;pc=1
24	GeMoMa	CDS	4007612	4007836	.	-	0	ID=cds-406863;Parent=PASSSERD13187.3;ae=true;de=true;minCov=194;pc=1
24	GeMoMa	CDS	4009953	4010085	.	-	1	ID=cds-406862;Parent=PASSSERD13187.3;ae=true;de=true;minCov=12;pc=1
24	GeMoMa	CDS	4011020	4011137	.	-	2	ID=cds-406861;Parent=PASSSERD13187.3;ae=true;de=true;minCov=263;pc=1
24	GeMoMa	CDS	4011761	4011833	.	-	0	ID=cds-406860;Parent=PASSSERD13187.3;ae=true;de=true;minCov=231;pc=1
24	GeMoMa	CDS	4013764	4013967	.	-	0	ID=cds-406859;Parent=PASSSERD13187.3;ae=true;de=true;minCov=298;pc=1
24	GeMoMa	CDS	4014990	4015231	.	-	2	ID=cds-406858;Parent=PASSSERD13187.3;ae=true;de=true;minCov=230;pc=1
24	GeMoMa	CDS	4015615	4015822	.	-	0	ID=cds-406857;Parent=PASSSERD13187.3;ae=true;de=true;minCov=138;pc=1
24	GeMoMa	CDS	4016775	4016894	.	-	0	ID=cds-406856;Parent=PASSSERD13187.3;ae=true;de=true;minCov=103;pc=1
24	GeMoMa	CDS	4019580	4019639	.	-	0	ID=cds-406855;Parent=PASSSERD13187.3;ae=true;de=true;minCov=190;pc=1
24	GeMoMa	CDS	4021212	4021379	.	-	0	ID=cds-406854;Parent=PASSSERD13187.3;ae=true;de=true;minCov=165;pc=1
24	GeMoMa	CDS	4023256	4023348	.	-	0	ID=cds-406853;Parent=PASSSERD13187.3;de=true;minCov=182;pc=1
24	AnnotationFinalizer_	five_prime_UTR	4023349	4023447	.	-	.	ID=five_prime_utr-54607;Parent=PASSSERD13187.3
24	AnnotationFinalizer_	five_prime_UTR	4026738	4029903	.	-	.	ID=five_prime_utr-54606;Parent=PASSSERD13187.3
24	AnnotationFinalizer_	five_prime_UTR	4029930	4030378	.	-	.	ID=five_prime_utr-54605;Parent=PASSSERD13187.3
24	AnnotationFinalizer_	five_prime_UTR	4030568	4032000	.	-	.	ID=five_prime_utr-54604;Parent=PASSSERD13187.3
24	AnnotationFinalizer_	three_prime_UTR	3986771	3990803	.	-	.	ID=three_prime_utr-44207;Parent=PASSSERD13187.3
24	GeMoMa	mRNA	3986771	4032000	6215	-	.	ID=PASSSERD13187.4;Parent=PASSSERD13187;aa=1161;alternative="onychos_gene-PRDM10";avgCov=301.8131;bestScore=6215;ce=21;evidence=2;iAA=0.9974;lpm=960;maxGap=0;maxScore=6223;minCov=12;minSplitReads=11;nps=0;oldID=pyrgi_rna-XM_041480544.1_R0;pAA=0.9974;prediction=0;raa=1161;rce=21;ref-gene=pyrgi_gene-PRDM10;start=M;stop=*;sumWeight=2.0;tae=1;tde=1;tie=1;tpc=1
24	GeMoMa	exon	3986771	3991028	.	-	.	ID=nbis-exon-450819;Parent=PASSSERD13187.4;de=true;minCov=182;pc=1
24	GeMoMa	exon	3991789	3991901	.	-	.	ID=nbis-exon-450820;Parent=PASSSERD13187.4;de=true;minCov=182;pc=1
24	GeMoMa	exon	3992515	3992683	.	-	.	ID=nbis-exon-450821;Parent=PASSSERD13187.4;de=true;minCov=182;pc=1
24	GeMoMa	exon	3993311	3993451	.	-	.	ID=nbis-exon-450822;Parent=PASSSERD13187.4;de=true;minCov=182;pc=1
24	GeMoMa	exon	3995311	3995481	.	-	.	ID=nbis-exon-450823;Parent=PASSSERD13187.4;de=true;minCov=182;pc=1
24	GeMoMa	exon	3996528	3996671	.	-	.	ID=nbis-exon-450824;Parent=PASSSERD13187.4;de=true;minCov=182;pc=1
24	GeMoMa	exon	3997228	3997428	.	-	.	ID=nbis-exon-450825;Parent=PASSSERD13187.4;de=true;minCov=182;pc=1
24	GeMoMa	exon	3998447	3998557	.	-	.	ID=nbis-exon-450826;Parent=PASSSERD13187.4;de=true;minCov=182;pc=1
24	GeMoMa	exon	3999441	3999620	.	-	.	ID=nbis-exon-450827;Parent=PASSSERD13187.4;de=true;minCov=182;pc=1
24	GeMoMa	exon	4000310	4000465	.	-	.	ID=nbis-exon-450828;Parent=PASSSERD13187.4;de=true;minCov=182;pc=1
24	GeMoMa	exon	4002232	4002579	.	-	.	ID=nbis-exon-450829;Parent=PASSSERD13187.4;de=true;minCov=182;pc=1
24	GeMoMa	exon	4007612	4007836	.	-	.	ID=nbis-exon-450830;Parent=PASSSERD13187.4;de=true;minCov=182;pc=1
24	GeMoMa	exon	4009953	4010085	.	-	.	ID=nbis-exon-450831;Parent=PASSSERD13187.4;de=true;minCov=182;pc=1
24	GeMoMa	exon	4011020	4011137	.	-	.	ID=nbis-exon-450832;Parent=PASSSERD13187.4;de=true;minCov=182;pc=1
24	GeMoMa	exon	4011761	4011833	.	-	.	ID=nbis-exon-450833;Parent=PASSSERD13187.4;de=true;minCov=182;pc=1
24	GeMoMa	exon	4013764	4013967	.	-	.	ID=nbis-exon-450834;Parent=PASSSERD13187.4;de=true;minCov=182;pc=1
24	GeMoMa	exon	4014990	4015231	.	-	.	ID=nbis-exon-450835;Parent=PASSSERD13187.4;de=true;minCov=182;pc=1
24	GeMoMa	exon	4015615	4015822	.	-	.	ID=nbis-exon-450836;Parent=PASSSERD13187.4;de=true;minCov=182;pc=1
24	GeMoMa	exon	4019580	4019639	.	-	.	ID=nbis-exon-450837;Parent=PASSSERD13187.4;de=true;minCov=182;pc=1
24	GeMoMa	exon	4021212	4021379	.	-	.	ID=nbis-exon-450838;Parent=PASSSERD13187.4;de=true;minCov=182;pc=1
24	GeMoMa	exon	4023256	4023447	.	-	.	ID=nbis-exon-450839;Parent=PASSSERD13187.4;de=true;minCov=182;pc=1
24	GeMoMa	exon	4026738	4029903	.	-	.	ID=nbis-exon-450840;Parent=PASSSERD13187.4;de=true;minCov=182;pc=1
24	GeMoMa	exon	4029930	4030378	.	-	.	ID=nbis-exon-450841;Parent=PASSSERD13187.4;de=true;minCov=182;pc=1
24	GeMoMa	exon	4030568	4032000	.	-	.	ID=nbis-exon-450842;Parent=PASSSERD13187.4;de=true;minCov=182;pc=1
24	GeMoMa	CDS	3990804	3991028	.	-	0	ID=cds-406895;Parent=PASSSERD13187.4;ae=true;minCov=277;pc=1
24	GeMoMa	CDS	3991789	3991901	.	-	2	ID=cds-406894;Parent=PASSSERD13187.4;ae=true;de=true;minCov=411;pc=1
24	GeMoMa	CDS	3992515	3992683	.	-	0	ID=cds-406893;Parent=PASSSERD13187.4;ae=true;de=true;minCov=339;pc=1
24	GeMoMa	CDS	3993311	3993451	.	-	0	ID=cds-406892;Parent=PASSSERD13187.4;ae=true;de=true;minCov=275;pc=1
24	GeMoMa	CDS	3995311	3995481	.	-	0	ID=cds-406891;Parent=PASSSERD13187.4;ae=true;de=true;minCov=271;pc=1
24	GeMoMa	CDS	3996528	3996671	.	-	0	ID=cds-406890;Parent=PASSSERD13187.4;ae=true;de=true;minCov=269;pc=1
24	GeMoMa	CDS	3997228	3997428	.	-	0	ID=cds-406889;Parent=PASSSERD13187.4;ae=true;de=true;minCov=278;pc=1
24	GeMoMa	CDS	3998447	3998557	.	-	0	ID=cds-406888;Parent=PASSSERD13187.4;ae=true;de=true;minCov=310;pc=1
24	GeMoMa	CDS	3999441	3999620	.	-	0	ID=cds-406887;Parent=PASSSERD13187.4;ae=true;de=true;minCov=203;pc=1
24	GeMoMa	CDS	4000310	4000465	.	-	0	ID=cds-406886;Parent=PASSSERD13187.4;ae=true;de=true;minCov=195;pc=1
24	GeMoMa	CDS	4002232	4002579	.	-	0	ID=cds-406885;Parent=PASSSERD13187.4;ae=true;de=true;minCov=194;pc=1
24	GeMoMa	CDS	4007612	4007836	.	-	0	ID=cds-406884;Parent=PASSSERD13187.4;ae=true;de=true;minCov=194;pc=1
24	GeMoMa	CDS	4009953	4010085	.	-	1	ID=cds-406883;Parent=PASSSERD13187.4;ae=true;de=true;minCov=12;pc=1
24	GeMoMa	CDS	4011020	4011137	.	-	2	ID=cds-406882;Parent=PASSSERD13187.4;ae=true;de=true;minCov=263;pc=1
24	GeMoMa	CDS	4011761	4011833	.	-	0	ID=cds-406881;Parent=PASSSERD13187.4;ae=true;de=true;minCov=231;pc=1
24	GeMoMa	CDS	4013764	4013967	.	-	0	ID=cds-406880;Parent=PASSSERD13187.4;ae=true;de=true;minCov=298;pc=1
24	GeMoMa	CDS	4014990	4015231	.	-	2	ID=cds-406879;Parent=PASSSERD13187.4;ae=true;de=true;minCov=230;pc=1
24	GeMoMa	CDS	4015615	4015822	.	-	0	ID=cds-406878;Parent=PASSSERD13187.4;ae=true;de=true;minCov=138;pc=1
24	GeMoMa	CDS	4019580	4019639	.	-	0	ID=cds-406877;Parent=PASSSERD13187.4;ae=true;de=true;minCov=190;pc=1
24	GeMoMa	CDS	4021212	4021379	.	-	0	ID=cds-406876;Parent=PASSSERD13187.4;ae=true;de=true;minCov=165;pc=1
24	GeMoMa	CDS	4023256	4023348	.	-	0	ID=cds-406875;Parent=PASSSERD13187.4;de=true;minCov=182;pc=1
24	AnnotationFinalizer_	five_prime_UTR	4023349	4023447	.	-	.	ID=five_prime_utr-54611;Parent=PASSSERD13187.4
24	AnnotationFinalizer_	five_prime_UTR	4026738	4029903	.	-	.	ID=five_prime_utr-54610;Parent=PASSSERD13187.4
24	AnnotationFinalizer_	five_prime_UTR	4029930	4030378	.	-	.	ID=five_prime_utr-54609;Parent=PASSSERD13187.4
24	AnnotationFinalizer_	five_prime_UTR	4030568	4032000	.	-	.	ID=five_prime_utr-54608;Parent=PASSSERD13187.4
24	AnnotationFinalizer_	three_prime_UTR	3986771	3990803	.	-	.	ID=three_prime_utr-44208;Parent=PASSSERD13187.4
24	GeMoMa	mRNA	3986771	4032000	6454	-	.	ID=PASSSERD13187.5;Parent=PASSSERD13187;aa=1216;avgCov=292.1727;bestScore=6454;ce=22;evidence=1;iAA=0.9918;lpm=960;maxGap=3;maxScore=6511;minCov=6;minSplitReads=3;nps=0;oldID=pyrgi_rna-XM_041480530.1_R0;pAA=0.9934;prediction=0;raa=1219;rce=22;ref-gene=pyrgi_gene-PRDM10;start=M;stop=*;sumWeight=1.0;tae=1;tde=1;tie=1;tpc=1
24	GeMoMa	exon	3986771	3991028	.	-	.	ID=nbis-exon-450843;Parent=PASSSERD13187.5;de=true;minCov=6;pc=1
24	GeMoMa	exon	3991789	3991901	.	-	.	ID=nbis-exon-450844;Parent=PASSSERD13187.5;de=true;minCov=6;pc=1
24	GeMoMa	exon	3992515	3992683	.	-	.	ID=nbis-exon-450845;Parent=PASSSERD13187.5;de=true;minCov=6;pc=1
24	GeMoMa	exon	3993311	3993451	.	-	.	ID=nbis-exon-450846;Parent=PASSSERD13187.5;de=true;minCov=6;pc=1
24	GeMoMa	exon	3995311	3995481	.	-	.	ID=nbis-exon-450847;Parent=PASSSERD13187.5;de=true;minCov=6;pc=1
24	GeMoMa	exon	3996528	3996671	.	-	.	ID=nbis-exon-450848;Parent=PASSSERD13187.5;de=true;minCov=6;pc=1
24	GeMoMa	exon	3997228	3997428	.	-	.	ID=nbis-exon-450849;Parent=PASSSERD13187.5;de=true;minCov=6;pc=1
24	GeMoMa	exon	3998447	3998557	.	-	.	ID=nbis-exon-450850;Parent=PASSSERD13187.5;de=true;minCov=6;pc=1
24	GeMoMa	exon	3999441	3999620	.	-	.	ID=nbis-exon-450851;Parent=PASSSERD13187.5;de=true;minCov=6;pc=1
24	GeMoMa	exon	4000310	4000465	.	-	.	ID=nbis-exon-450852;Parent=PASSSERD13187.5;de=true;minCov=6;pc=1
24	GeMoMa	exon	4002232	4002579	.	-	.	ID=nbis-exon-450853;Parent=PASSSERD13187.5;de=true;minCov=6;pc=1
24	GeMoMa	exon	4007612	4007836	.	-	.	ID=nbis-exon-450854;Parent=PASSSERD13187.5;de=true;minCov=6;pc=1
24	GeMoMa	exon	4009953	4010085	.	-	.	ID=nbis-exon-450855;Parent=PASSSERD13187.5;de=true;minCov=6;pc=1
24	GeMoMa	exon	4011020	4011137	.	-	.	ID=nbis-exon-450856;Parent=PASSSERD13187.5;de=true;minCov=6;pc=1
24	GeMoMa	exon	4011761	4011833	.	-	.	ID=nbis-exon-450857;Parent=PASSSERD13187.5;de=true;minCov=6;pc=1
24	GeMoMa	exon	4013764	4013967	.	-	.	ID=nbis-exon-450858;Parent=PASSSERD13187.5;de=true;minCov=6;pc=1
24	GeMoMa	exon	4014990	4015231	.	-	.	ID=nbis-exon-450859;Parent=PASSSERD13187.5;de=true;minCov=6;pc=1
24	GeMoMa	exon	4015615	4015822	.	-	.	ID=nbis-exon-450860;Parent=PASSSERD13187.5;de=true;minCov=6;pc=1
24	GeMoMa	exon	4016775	4016894	.	-	.	ID=nbis-exon-450861;Parent=PASSSERD13187.5;de=true;minCov=6;pc=1
24	GeMoMa	exon	4019580	4019639	.	-	.	ID=nbis-exon-450862;Parent=PASSSERD13187.5;de=true;minCov=6;pc=1
24	GeMoMa	exon	4021212	4021379	.	-	.	ID=nbis-exon-450863;Parent=PASSSERD13187.5;de=true;minCov=6;pc=1
24	GeMoMa	exon	4023211	4023447	.	-	.	ID=nbis-exon-450864;Parent=PASSSERD13187.5;de=true;minCov=6;pc=1
24	GeMoMa	exon	4026738	4029903	.	-	.	ID=nbis-exon-450865;Parent=PASSSERD13187.5;de=true;minCov=6;pc=1
24	GeMoMa	exon	4029930	4030378	.	-	.	ID=nbis-exon-450866;Parent=PASSSERD13187.5;de=true;minCov=6;pc=1
24	GeMoMa	exon	4030568	4032000	.	-	.	ID=nbis-exon-450867;Parent=PASSSERD13187.5;de=true;minCov=6;pc=1
24	GeMoMa	CDS	3990804	3991028	.	-	0	ID=cds-406917;Parent=PASSSERD13187.5;ae=true;minCov=277;pc=1
24	GeMoMa	CDS	3991789	3991901	.	-	2	ID=cds-406916;Parent=PASSSERD13187.5;ae=true;de=true;minCov=411;pc=1
24	GeMoMa	CDS	3992515	3992683	.	-	0	ID=cds-406915;Parent=PASSSERD13187.5;ae=true;de=true;minCov=339;pc=1
24	GeMoMa	CDS	3993311	3993451	.	-	0	ID=cds-406914;Parent=PASSSERD13187.5;ae=true;de=true;minCov=275;pc=1
24	GeMoMa	CDS	3995311	3995481	.	-	0	ID=cds-406913;Parent=PASSSERD13187.5;ae=true;de=true;minCov=271;pc=1
24	GeMoMa	CDS	3996528	3996671	.	-	0	ID=cds-406912;Parent=PASSSERD13187.5;ae=true;de=true;minCov=269;pc=1
24	GeMoMa	CDS	3997228	3997428	.	-	0	ID=cds-406911;Parent=PASSSERD13187.5;ae=true;de=true;minCov=278;pc=1
24	GeMoMa	CDS	3998447	3998557	.	-	0	ID=cds-406910;Parent=PASSSERD13187.5;ae=true;de=true;minCov=310;pc=1
24	GeMoMa	CDS	3999441	3999620	.	-	0	ID=cds-406909;Parent=PASSSERD13187.5;ae=true;de=true;minCov=203;pc=1
24	GeMoMa	CDS	4000310	4000465	.	-	0	ID=cds-406908;Parent=PASSSERD13187.5;ae=true;de=true;minCov=195;pc=1
24	GeMoMa	CDS	4002232	4002579	.	-	0	ID=cds-406907;Parent=PASSSERD13187.5;ae=true;de=true;minCov=194;pc=1
24	GeMoMa	CDS	4007612	4007836	.	-	0	ID=cds-406906;Parent=PASSSERD13187.5;ae=true;de=true;minCov=194;pc=1
24	GeMoMa	CDS	4009953	4010085	.	-	1	ID=cds-406905;Parent=PASSSERD13187.5;ae=true;de=true;minCov=12;pc=1
24	GeMoMa	CDS	4011020	4011137	.	-	2	ID=cds-406904;Parent=PASSSERD13187.5;ae=true;de=true;minCov=263;pc=1
24	GeMoMa	CDS	4011761	4011833	.	-	0	ID=cds-406903;Parent=PASSSERD13187.5;ae=true;de=true;minCov=231;pc=1
24	GeMoMa	CDS	4013764	4013967	.	-	0	ID=cds-406902;Parent=PASSSERD13187.5;ae=true;de=true;minCov=298;pc=1
24	GeMoMa	CDS	4014990	4015231	.	-	2	ID=cds-406901;Parent=PASSSERD13187.5;ae=true;de=true;minCov=230;pc=1
24	GeMoMa	CDS	4015615	4015822	.	-	0	ID=cds-406900;Parent=PASSSERD13187.5;ae=true;de=true;minCov=138;pc=1
24	GeMoMa	CDS	4016775	4016894	.	-	0	ID=cds-406899;Parent=PASSSERD13187.5;ae=true;de=true;minCov=103;pc=1
24	GeMoMa	CDS	4019580	4019639	.	-	0	ID=cds-406898;Parent=PASSSERD13187.5;ae=true;de=true;minCov=190;pc=1
24	GeMoMa	CDS	4021212	4021379	.	-	0	ID=cds-406897;Parent=PASSSERD13187.5;ae=true;de=true;minCov=165;pc=1
24	GeMoMa	CDS	4023211	4023348	.	-	0	ID=cds-406896;Parent=PASSSERD13187.5;de=true;minCov=6;pc=1
24	AnnotationFinalizer_	five_prime_UTR	4023349	4023447	.	-	.	ID=five_prime_utr-54615;Parent=PASSSERD13187.5
24	AnnotationFinalizer_	five_prime_UTR	4026738	4029903	.	-	.	ID=five_prime_utr-54614;Parent=PASSSERD13187.5
24	AnnotationFinalizer_	five_prime_UTR	4029930	4030378	.	-	.	ID=five_prime_utr-54613;Parent=PASSSERD13187.5
24	AnnotationFinalizer_	five_prime_UTR	4030568	4032000	.	-	.	ID=five_prime_utr-54612;Parent=PASSSERD13187.5
24	AnnotationFinalizer_	three_prime_UTR	3986771	3990803	.	-	.	ID=three_prime_utr-44209;Parent=PASSSERD13187.5
24	GeMoMa	mRNA	3986771	4032000	6450	-	.	ID=PASSSERD13187.6;Parent=PASSSERD13187;aa=1215;avgCov=292.4033;bestScore=6450;ce=22;evidence=1;iAA=0.9918;lpm=959;maxGap=3;maxScore=6507;minCov=6;minSplitReads=3;nps=0;oldID=pyrgi_rna-XM_041480538.1_R0;pAA=0.9934;prediction=0;raa=1218;rce=22;ref-gene=pyrgi_gene-PRDM10;start=M;stop=*;sumWeight=1.0;tae=1;tde=1;tie=1;tpc=1
24	GeMoMa	exon	3986771	3991028	.	-	.	ID=nbis-exon-450868;Parent=PASSSERD13187.6;de=true;minCov=6;pc=1
24	GeMoMa	exon	3991789	3991901	.	-	.	ID=nbis-exon-450869;Parent=PASSSERD13187.6;de=true;minCov=6;pc=1
24	GeMoMa	exon	3992515	3992683	.	-	.	ID=nbis-exon-450870;Parent=PASSSERD13187.6;de=true;minCov=6;pc=1
24	GeMoMa	exon	3993311	3993451	.	-	.	ID=nbis-exon-450871;Parent=PASSSERD13187.6;de=true;minCov=6;pc=1
24	GeMoMa	exon	3995311	3995481	.	-	.	ID=nbis-exon-450872;Parent=PASSSERD13187.6;de=true;minCov=6;pc=1
24	GeMoMa	exon	3996528	3996671	.	-	.	ID=nbis-exon-450873;Parent=PASSSERD13187.6;de=true;minCov=6;pc=1
24	GeMoMa	exon	3997228	3997428	.	-	.	ID=nbis-exon-450874;Parent=PASSSERD13187.6;de=true;minCov=6;pc=1
24	GeMoMa	exon	3998447	3998557	.	-	.	ID=nbis-exon-450875;Parent=PASSSERD13187.6;de=true;minCov=6;pc=1
24	GeMoMa	exon	3999441	3999620	.	-	.	ID=nbis-exon-450876;Parent=PASSSERD13187.6;de=true;minCov=6;pc=1
24	GeMoMa	exon	4000310	4000465	.	-	.	ID=nbis-exon-450877;Parent=PASSSERD13187.6;de=true;minCov=6;pc=1
24	GeMoMa	exon	4002232	4002579	.	-	.	ID=nbis-exon-450878;Parent=PASSSERD13187.6;de=true;minCov=6;pc=1
24	GeMoMa	exon	4007612	4007836	.	-	.	ID=nbis-exon-450879;Parent=PASSSERD13187.6;de=true;minCov=6;pc=1
24	GeMoMa	exon	4009953	4010082	.	-	.	ID=nbis-exon-450880;Parent=PASSSERD13187.6;de=true;minCov=6;pc=1
24	GeMoMa	exon	4011020	4011137	.	-	.	ID=nbis-exon-450881;Parent=PASSSERD13187.6;de=true;minCov=6;pc=1
24	GeMoMa	exon	4011761	4011833	.	-	.	ID=nbis-exon-450882;Parent=PASSSERD13187.6;de=true;minCov=6;pc=1
24	GeMoMa	exon	4013764	4013967	.	-	.	ID=nbis-exon-450883;Parent=PASSSERD13187.6;de=true;minCov=6;pc=1
24	GeMoMa	exon	4014990	4015231	.	-	.	ID=nbis-exon-450884;Parent=PASSSERD13187.6;de=true;minCov=6;pc=1
24	GeMoMa	exon	4015615	4015822	.	-	.	ID=nbis-exon-450885;Parent=PASSSERD13187.6;de=true;minCov=6;pc=1
24	GeMoMa	exon	4016775	4016894	.	-	.	ID=nbis-exon-450886;Parent=PASSSERD13187.6;de=true;minCov=6;pc=1
24	GeMoMa	exon	4019580	4019639	.	-	.	ID=nbis-exon-450887;Parent=PASSSERD13187.6;de=true;minCov=6;pc=1
24	GeMoMa	exon	4021212	4021379	.	-	.	ID=nbis-exon-450888;Parent=PASSSERD13187.6;de=true;minCov=6;pc=1
24	GeMoMa	exon	4023211	4023447	.	-	.	ID=nbis-exon-450889;Parent=PASSSERD13187.6;de=true;minCov=6;pc=1
24	GeMoMa	exon	4026738	4029903	.	-	.	ID=nbis-exon-450890;Parent=PASSSERD13187.6;de=true;minCov=6;pc=1
24	GeMoMa	exon	4029930	4030378	.	-	.	ID=nbis-exon-450891;Parent=PASSSERD13187.6;de=true;minCov=6;pc=1
24	GeMoMa	exon	4030568	4032000	.	-	.	ID=nbis-exon-450892;Parent=PASSSERD13187.6;de=true;minCov=6;pc=1
24	GeMoMa	CDS	3990804	3991028	.	-	0	ID=cds-406939;Parent=PASSSERD13187.6;ae=true;minCov=277;pc=1
24	GeMoMa	CDS	3991789	3991901	.	-	2	ID=cds-406938;Parent=PASSSERD13187.6;ae=true;de=true;minCov=411;pc=1
24	GeMoMa	CDS	3992515	3992683	.	-	0	ID=cds-406937;Parent=PASSSERD13187.6;ae=true;de=true;minCov=339;pc=1
24	GeMoMa	CDS	3993311	3993451	.	-	0	ID=cds-406936;Parent=PASSSERD13187.6;ae=true;de=true;minCov=275;pc=1
24	GeMoMa	CDS	3995311	3995481	.	-	0	ID=cds-406935;Parent=PASSSERD13187.6;ae=true;de=true;minCov=271;pc=1
24	GeMoMa	CDS	3996528	3996671	.	-	0	ID=cds-406934;Parent=PASSSERD13187.6;ae=true;de=true;minCov=269;pc=1
24	GeMoMa	CDS	3997228	3997428	.	-	0	ID=cds-406933;Parent=PASSSERD13187.6;ae=true;de=true;minCov=278;pc=1
24	GeMoMa	CDS	3998447	3998557	.	-	0	ID=cds-406932;Parent=PASSSERD13187.6;ae=true;de=true;minCov=310;pc=1
24	GeMoMa	CDS	3999441	3999620	.	-	0	ID=cds-406931;Parent=PASSSERD13187.6;ae=true;de=true;minCov=203;pc=1
24	GeMoMa	CDS	4000310	4000465	.	-	0	ID=cds-406930;Parent=PASSSERD13187.6;ae=true;de=true;minCov=195;pc=1
24	GeMoMa	CDS	4002232	4002579	.	-	0	ID=cds-406929;Parent=PASSSERD13187.6;ae=true;de=true;minCov=194;pc=1
24	GeMoMa	CDS	4007612	4007836	.	-	0	ID=cds-406928;Parent=PASSSERD13187.6;ae=true;de=true;minCov=194;pc=1
24	GeMoMa	CDS	4009953	4010082	.	-	1	ID=cds-406927;Parent=PASSSERD13187.6;ae=true;de=true;minCov=229;pc=1
24	GeMoMa	CDS	4011020	4011137	.	-	2	ID=cds-406926;Parent=PASSSERD13187.6;ae=true;de=true;minCov=263;pc=1
24	GeMoMa	CDS	4011761	4011833	.	-	0	ID=cds-406925;Parent=PASSSERD13187.6;ae=true;de=true;minCov=231;pc=1
24	GeMoMa	CDS	4013764	4013967	.	-	0	ID=cds-406924;Parent=PASSSERD13187.6;ae=true;de=true;minCov=298;pc=1
24	GeMoMa	CDS	4014990	4015231	.	-	2	ID=cds-406923;Parent=PASSSERD13187.6;ae=true;de=true;minCov=230;pc=1
24	GeMoMa	CDS	4015615	4015822	.	-	0	ID=cds-406922;Parent=PASSSERD13187.6;ae=true;de=true;minCov=138;pc=1
24	GeMoMa	CDS	4016775	4016894	.	-	0	ID=cds-406921;Parent=PASSSERD13187.6;ae=true;de=true;minCov=103;pc=1
24	GeMoMa	CDS	4019580	4019639	.	-	0	ID=cds-406920;Parent=PASSSERD13187.6;ae=true;de=true;minCov=190;pc=1
24	GeMoMa	CDS	4021212	4021379	.	-	0	ID=cds-406919;Parent=PASSSERD13187.6;ae=true;de=true;minCov=165;pc=1
24	GeMoMa	CDS	4023211	4023348	.	-	0	ID=cds-406918;Parent=PASSSERD13187.6;de=true;minCov=6;pc=1
24	AnnotationFinalizer_	five_prime_UTR	4023349	4023447	.	-	.	ID=five_prime_utr-54619;Parent=PASSSERD13187.6
24	AnnotationFinalizer_	five_prime_UTR	4026738	4029903	.	-	.	ID=five_prime_utr-54618;Parent=PASSSERD13187.6
24	AnnotationFinalizer_	five_prime_UTR	4029930	4030378	.	-	.	ID=five_prime_utr-54617;Parent=PASSSERD13187.6
24	AnnotationFinalizer_	five_prime_UTR	4030568	4032000	.	-	.	ID=five_prime_utr-54616;Parent=PASSSERD13187.6
24	AnnotationFinalizer_	three_prime_UTR	3986771	3990803	.	-	.	ID=three_prime_utr-44210;Parent=PASSSERD13187.6
24	GeMoMa	mRNA	3986771	4032000	6256	-	.	ID=PASSSERD13187.7;Parent=PASSSERD13187;aa=1176;avgCov=298.0553;bestScore=6256;ce=21;evidence=1;iAA=0.9924;lpm=960;maxGap=3;maxScore=6312;minCov=6;minSplitReads=3;nps=0;oldID=pyrgi_rna-XM_041480543.1_R0;pAA=0.9941;prediction=0;raa=1179;rce=21;ref-gene=pyrgi_gene-PRDM10;start=M;stop=*;sumWeight=1.0;tae=1;tde=1;tie=1;tpc=1
24	GeMoMa	exon	3986771	3991028	.	-	.	ID=nbis-exon-450893;Parent=PASSSERD13187.7;de=true;minCov=6;pc=1
24	GeMoMa	exon	3991789	3991901	.	-	.	ID=nbis-exon-450894;Parent=PASSSERD13187.7;de=true;minCov=6;pc=1
24	GeMoMa	exon	3992515	3992683	.	-	.	ID=nbis-exon-450895;Parent=PASSSERD13187.7;de=true;minCov=6;pc=1
24	GeMoMa	exon	3993311	3993451	.	-	.	ID=nbis-exon-450896;Parent=PASSSERD13187.7;de=true;minCov=6;pc=1
24	GeMoMa	exon	3995311	3995481	.	-	.	ID=nbis-exon-450897;Parent=PASSSERD13187.7;de=true;minCov=6;pc=1
24	GeMoMa	exon	3996528	3996671	.	-	.	ID=nbis-exon-450898;Parent=PASSSERD13187.7;de=true;minCov=6;pc=1
24	GeMoMa	exon	3997228	3997428	.	-	.	ID=nbis-exon-450899;Parent=PASSSERD13187.7;de=true;minCov=6;pc=1
24	GeMoMa	exon	3998447	3998557	.	-	.	ID=nbis-exon-450900;Parent=PASSSERD13187.7;de=true;minCov=6;pc=1
24	GeMoMa	exon	3999441	3999620	.	-	.	ID=nbis-exon-450901;Parent=PASSSERD13187.7;de=true;minCov=6;pc=1
24	GeMoMa	exon	4000310	4000465	.	-	.	ID=nbis-exon-450902;Parent=PASSSERD13187.7;de=true;minCov=6;pc=1
24	GeMoMa	exon	4002232	4002579	.	-	.	ID=nbis-exon-450903;Parent=PASSSERD13187.7;de=true;minCov=6;pc=1
24	GeMoMa	exon	4007612	4007836	.	-	.	ID=nbis-exon-450904;Parent=PASSSERD13187.7;de=true;minCov=6;pc=1
24	GeMoMa	exon	4009953	4010085	.	-	.	ID=nbis-exon-450905;Parent=PASSSERD13187.7;de=true;minCov=6;pc=1
24	GeMoMa	exon	4011020	4011137	.	-	.	ID=nbis-exon-450906;Parent=PASSSERD13187.7;de=true;minCov=6;pc=1
24	GeMoMa	exon	4011761	4011833	.	-	.	ID=nbis-exon-450907;Parent=PASSSERD13187.7;de=true;minCov=6;pc=1
24	GeMoMa	exon	4013764	4013967	.	-	.	ID=nbis-exon-450908;Parent=PASSSERD13187.7;de=true;minCov=6;pc=1
24	GeMoMa	exon	4014990	4015231	.	-	.	ID=nbis-exon-450909;Parent=PASSSERD13187.7;de=true;minCov=6;pc=1
24	GeMoMa	exon	4015615	4015822	.	-	.	ID=nbis-exon-450910;Parent=PASSSERD13187.7;de=true;minCov=6;pc=1
24	GeMoMa	exon	4019580	4019639	.	-	.	ID=nbis-exon-450911;Parent=PASSSERD13187.7;de=true;minCov=6;pc=1
24	GeMoMa	exon	4021212	4021379	.	-	.	ID=nbis-exon-450912;Parent=PASSSERD13187.7;de=true;minCov=6;pc=1
24	GeMoMa	exon	4023211	4023447	.	-	.	ID=nbis-exon-450913;Parent=PASSSERD13187.7;de=true;minCov=6;pc=1
24	GeMoMa	exon	4026738	4029903	.	-	.	ID=nbis-exon-450914;Parent=PASSSERD13187.7;de=true;minCov=6;pc=1
24	GeMoMa	exon	4029930	4030378	.	-	.	ID=nbis-exon-450915;Parent=PASSSERD13187.7;de=true;minCov=6;pc=1
24	GeMoMa	exon	4030568	4032000	.	-	.	ID=nbis-exon-450916;Parent=PASSSERD13187.7;de=true;minCov=6;pc=1
24	GeMoMa	CDS	3990804	3991028	.	-	0	ID=cds-406960;Parent=PASSSERD13187.7;ae=true;minCov=277;pc=1
24	GeMoMa	CDS	3991789	3991901	.	-	2	ID=cds-406959;Parent=PASSSERD13187.7;ae=true;de=true;minCov=411;pc=1
24	GeMoMa	CDS	3992515	3992683	.	-	0	ID=cds-406958;Parent=PASSSERD13187.7;ae=true;de=true;minCov=339;pc=1
24	GeMoMa	CDS	3993311	3993451	.	-	0	ID=cds-406957;Parent=PASSSERD13187.7;ae=true;de=true;minCov=275;pc=1
24	GeMoMa	CDS	3995311	3995481	.	-	0	ID=cds-406956;Parent=PASSSERD13187.7;ae=true;de=true;minCov=271;pc=1
24	GeMoMa	CDS	3996528	3996671	.	-	0	ID=cds-406955;Parent=PASSSERD13187.7;ae=true;de=true;minCov=269;pc=1
24	GeMoMa	CDS	3997228	3997428	.	-	0	ID=cds-406954;Parent=PASSSERD13187.7;ae=true;de=true;minCov=278;pc=1
24	GeMoMa	CDS	3998447	3998557	.	-	0	ID=cds-406953;Parent=PASSSERD13187.7;ae=true;de=true;minCov=310;pc=1
24	GeMoMa	CDS	3999441	3999620	.	-	0	ID=cds-406952;Parent=PASSSERD13187.7;ae=true;de=true;minCov=203;pc=1
24	GeMoMa	CDS	4000310	4000465	.	-	0	ID=cds-406951;Parent=PASSSERD13187.7;ae=true;de=true;minCov=195;pc=1
24	GeMoMa	CDS	4002232	4002579	.	-	0	ID=cds-406950;Parent=PASSSERD13187.7;ae=true;de=true;minCov=194;pc=1
24	GeMoMa	CDS	4007612	4007836	.	-	0	ID=cds-406949;Parent=PASSSERD13187.7;ae=true;de=true;minCov=194;pc=1
24	GeMoMa	CDS	4009953	4010085	.	-	1	ID=cds-406948;Parent=PASSSERD13187.7;ae=true;de=true;minCov=12;pc=1
24	GeMoMa	CDS	4011020	4011137	.	-	2	ID=cds-406947;Parent=PASSSERD13187.7;ae=true;de=true;minCov=263;pc=1
24	GeMoMa	CDS	4011761	4011833	.	-	0	ID=cds-406946;Parent=PASSSERD13187.7;ae=true;de=true;minCov=231;pc=1
24	GeMoMa	CDS	4013764	4013967	.	-	0	ID=cds-406945;Parent=PASSSERD13187.7;ae=true;de=true;minCov=298;pc=1
24	GeMoMa	CDS	4014990	4015231	.	-	2	ID=cds-406944;Parent=PASSSERD13187.7;ae=true;de=true;minCov=230;pc=1
24	GeMoMa	CDS	4015615	4015822	.	-	0	ID=cds-406943;Parent=PASSSERD13187.7;ae=true;de=true;minCov=138;pc=1
24	GeMoMa	CDS	4019580	4019639	.	-	0	ID=cds-406942;Parent=PASSSERD13187.7;ae=true;de=true;minCov=190;pc=1
24	GeMoMa	CDS	4021212	4021379	.	-	0	ID=cds-406941;Parent=PASSSERD13187.7;ae=true;de=true;minCov=165;pc=1
24	GeMoMa	CDS	4023211	4023348	.	-	0	ID=cds-406940;Parent=PASSSERD13187.7;de=true;minCov=6;pc=1
24	AnnotationFinalizer_	five_prime_UTR	4023349	4023447	.	-	.	ID=five_prime_utr-54623;Parent=PASSSERD13187.7
24	AnnotationFinalizer_	five_prime_UTR	4026738	4029903	.	-	.	ID=five_prime_utr-54622;Parent=PASSSERD13187.7
24	AnnotationFinalizer_	five_prime_UTR	4029930	4030378	.	-	.	ID=five_prime_utr-54621;Parent=PASSSERD13187.7
24	AnnotationFinalizer_	five_prime_UTR	4030568	4032000	.	-	.	ID=five_prime_utr-54620;Parent=PASSSERD13187.7
24	AnnotationFinalizer_	three_prime_UTR	3986771	3990803	.	-	.	ID=three_prime_utr-44211;Parent=PASSSERD13187.7
24	GeMoMa	mRNA	3986771	4032000	6182	-	.	ID=PASSSERD13187.8;Parent=PASSSERD13187;aa=1164;avgCov=294.5009;bestScore=6182;ce=21;evidence=1;iAA=0.9931;lpm=673;maxGap=0;maxScore=6212;minCov=12;minSplitReads=7;nps=0;oldID=onychos_rna-XM_041413686.1_R0;pAA=0.994;prediction=0;raa=1164;rce=21;ref-gene=onychos_gene-PRDM10;start=M;stop=*;sumWeight=1.0;tae=1;tde=1;tie=1;tpc=1
24	GeMoMa	exon	3986771	3991028	.	-	.	ID=nbis-exon-450917;Parent=PASSSERD13187.8;de=true;minCov=182;pc=1
24	GeMoMa	exon	3991789	3991901	.	-	.	ID=nbis-exon-450918;Parent=PASSSERD13187.8;de=true;minCov=182;pc=1
24	GeMoMa	exon	3992515	3992683	.	-	.	ID=nbis-exon-450919;Parent=PASSSERD13187.8;de=true;minCov=182;pc=1
24	GeMoMa	exon	3993311	3993451	.	-	.	ID=nbis-exon-450920;Parent=PASSSERD13187.8;de=true;minCov=182;pc=1
24	GeMoMa	exon	3995311	3995481	.	-	.	ID=nbis-exon-450921;Parent=PASSSERD13187.8;de=true;minCov=182;pc=1
24	GeMoMa	exon	3996528	3996671	.	-	.	ID=nbis-exon-450922;Parent=PASSSERD13187.8;de=true;minCov=182;pc=1
24	GeMoMa	exon	3997228	3997428	.	-	.	ID=nbis-exon-450923;Parent=PASSSERD13187.8;de=true;minCov=182;pc=1
24	GeMoMa	exon	3999441	3999620	.	-	.	ID=nbis-exon-450924;Parent=PASSSERD13187.8;de=true;minCov=182;pc=1
24	GeMoMa	exon	4000310	4000465	.	-	.	ID=nbis-exon-450925;Parent=PASSSERD13187.8;de=true;minCov=182;pc=1
24	GeMoMa	exon	4002232	4002579	.	-	.	ID=nbis-exon-450926;Parent=PASSSERD13187.8;de=true;minCov=182;pc=1
24	GeMoMa	exon	4007612	4007836	.	-	.	ID=nbis-exon-450927;Parent=PASSSERD13187.8;de=true;minCov=182;pc=1
24	GeMoMa	exon	4009953	4010085	.	-	.	ID=nbis-exon-450928;Parent=PASSSERD13187.8;de=true;minCov=182;pc=1
24	GeMoMa	exon	4011020	4011137	.	-	.	ID=nbis-exon-450929;Parent=PASSSERD13187.8;de=true;minCov=182;pc=1
24	GeMoMa	exon	4011761	4011833	.	-	.	ID=nbis-exon-450930;Parent=PASSSERD13187.8;de=true;minCov=182;pc=1
24	GeMoMa	exon	4013764	4013967	.	-	.	ID=nbis-exon-450931;Parent=PASSSERD13187.8;de=true;minCov=182;pc=1
24	GeMoMa	exon	4014990	4015231	.	-	.	ID=nbis-exon-450932;Parent=PASSSERD13187.8;de=true;minCov=182;pc=1
24	GeMoMa	exon	4015615	4015822	.	-	.	ID=nbis-exon-450933;Parent=PASSSERD13187.8;de=true;minCov=182;pc=1
24	GeMoMa	exon	4016775	4016894	.	-	.	ID=nbis-exon-450934;Parent=PASSSERD13187.8;de=true;minCov=182;pc=1
24	GeMoMa	exon	4019580	4019639	.	-	.	ID=nbis-exon-450935;Parent=PASSSERD13187.8;de=true;minCov=182;pc=1
24	GeMoMa	exon	4021212	4021379	.	-	.	ID=nbis-exon-450936;Parent=PASSSERD13187.8;de=true;minCov=182;pc=1
24	GeMoMa	exon	4023256	4023447	.	-	.	ID=nbis-exon-450937;Parent=PASSSERD13187.8;de=true;minCov=182;pc=1
24	GeMoMa	exon	4026738	4029903	.	-	.	ID=nbis-exon-450938;Parent=PASSSERD13187.8;de=true;minCov=182;pc=1
24	GeMoMa	exon	4029930	4030378	.	-	.	ID=nbis-exon-450939;Parent=PASSSERD13187.8;de=true;minCov=182;pc=1
24	GeMoMa	exon	4030568	4032000	.	-	.	ID=nbis-exon-450940;Parent=PASSSERD13187.8;de=true;minCov=182;pc=1
24	GeMoMa	CDS	3990804	3991028	.	-	0	ID=cds-406981;Parent=PASSSERD13187.8;ae=true;minCov=277;pc=1
24	GeMoMa	CDS	3991789	3991901	.	-	2	ID=cds-406980;Parent=PASSSERD13187.8;ae=true;de=true;minCov=411;pc=1
24	GeMoMa	CDS	3992515	3992683	.	-	0	ID=cds-406979;Parent=PASSSERD13187.8;ae=true;de=true;minCov=339;pc=1
24	GeMoMa	CDS	3993311	3993451	.	-	0	ID=cds-406978;Parent=PASSSERD13187.8;ae=true;de=true;minCov=275;pc=1
24	GeMoMa	CDS	3995311	3995481	.	-	0	ID=cds-406977;Parent=PASSSERD13187.8;ae=true;de=true;minCov=271;pc=1
24	GeMoMa	CDS	3996528	3996671	.	-	0	ID=cds-406976;Parent=PASSSERD13187.8;ae=true;de=true;minCov=269;pc=1
24	GeMoMa	CDS	3997228	3997428	.	-	0	ID=cds-406975;Parent=PASSSERD13187.8;ae=true;de=true;minCov=278;pc=1
24	GeMoMa	CDS	3999441	3999620	.	-	0	ID=cds-406974;Parent=PASSSERD13187.8;ae=true;de=true;minCov=203;pc=1
24	GeMoMa	CDS	4000310	4000465	.	-	0	ID=cds-406973;Parent=PASSSERD13187.8;ae=true;de=true;minCov=195;pc=1
24	GeMoMa	CDS	4002232	4002579	.	-	0	ID=cds-406972;Parent=PASSSERD13187.8;ae=true;de=true;minCov=194;pc=1
24	GeMoMa	CDS	4007612	4007836	.	-	0	ID=cds-406971;Parent=PASSSERD13187.8;ae=true;de=true;minCov=194;pc=1
24	GeMoMa	CDS	4009953	4010085	.	-	1	ID=cds-406970;Parent=PASSSERD13187.8;ae=true;de=true;minCov=12;pc=1
24	GeMoMa	CDS	4011020	4011137	.	-	2	ID=cds-406969;Parent=PASSSERD13187.8;ae=true;de=true;minCov=263;pc=1
24	GeMoMa	CDS	4011761	4011833	.	-	0	ID=cds-406968;Parent=PASSSERD13187.8;ae=true;de=true;minCov=231;pc=1
24	GeMoMa	CDS	4013764	4013967	.	-	0	ID=cds-406967;Parent=PASSSERD13187.8;ae=true;de=true;minCov=298;pc=1
24	GeMoMa	CDS	4014990	4015231	.	-	2	ID=cds-406966;Parent=PASSSERD13187.8;ae=true;de=true;minCov=230;pc=1
24	GeMoMa	CDS	4015615	4015822	.	-	0	ID=cds-406965;Parent=PASSSERD13187.8;ae=true;de=true;minCov=138;pc=1
24	GeMoMa	CDS	4016775	4016894	.	-	0	ID=cds-406964;Parent=PASSSERD13187.8;ae=true;de=true;minCov=103;pc=1
24	GeMoMa	CDS	4019580	4019639	.	-	0	ID=cds-406963;Parent=PASSSERD13187.8;ae=true;de=true;minCov=190;pc=1
24	GeMoMa	CDS	4021212	4021379	.	-	0	ID=cds-406962;Parent=PASSSERD13187.8;ae=true;de=true;minCov=165;pc=1
24	GeMoMa	CDS	4023256	4023348	.	-	0	ID=cds-406961;Parent=PASSSERD13187.8;de=true;minCov=182;pc=1
24	AnnotationFinalizer_	five_prime_UTR	4023349	4023447	.	-	.	ID=five_prime_utr-54627;Parent=PASSSERD13187.8
24	AnnotationFinalizer_	five_prime_UTR	4026738	4029903	.	-	.	ID=five_prime_utr-54626;Parent=PASSSERD13187.8
24	AnnotationFinalizer_	five_prime_UTR	4029930	4030378	.	-	.	ID=five_prime_utr-54625;Parent=PASSSERD13187.8
24	AnnotationFinalizer_	five_prime_UTR	4030568	4032000	.	-	.	ID=five_prime_utr-54624;Parent=PASSSERD13187.8
24	AnnotationFinalizer_	three_prime_UTR	3986771	3990803	.	-	.	ID=three_prime_utr-44212;Parent=PASSSERD13187.8
24	GeMoMa	mRNA	3986771	4032000	5790	-	.	ID=PASSSERD13187.9;Parent=PASSSERD13187;aa=1083;avgCov=307.185;bestScore=5790;ce=19;evidence=1;iAA=0.9935;lpm=710;maxGap=0;maxScore=5817;minCov=12;minSplitReads=11;nps=0;oldID=onychos_rna-XM_041413690.1_R0;pAA=0.9945;prediction=0;raa=1083;rce=19;ref-gene=onychos_gene-PRDM10;start=M;stop=*;sumWeight=1.0;tae=1;tde=1;tie=1;tpc=1
24	GeMoMa	exon	3986771	3991028	.	-	.	ID=nbis-exon-450941;Parent=PASSSERD13187.9;de=true;minCov=103;pc=1
24	GeMoMa	exon	3991789	3991901	.	-	.	ID=nbis-exon-450942;Parent=PASSSERD13187.9;de=true;minCov=103;pc=1
24	GeMoMa	exon	3992515	3992683	.	-	.	ID=nbis-exon-450943;Parent=PASSSERD13187.9;de=true;minCov=103;pc=1
24	GeMoMa	exon	3993311	3993451	.	-	.	ID=nbis-exon-450944;Parent=PASSSERD13187.9;de=true;minCov=103;pc=1
24	GeMoMa	exon	3995311	3995481	.	-	.	ID=nbis-exon-450945;Parent=PASSSERD13187.9;de=true;minCov=103;pc=1
24	GeMoMa	exon	3996528	3996671	.	-	.	ID=nbis-exon-450946;Parent=PASSSERD13187.9;de=true;minCov=103;pc=1
24	GeMoMa	exon	3997228	3997428	.	-	.	ID=nbis-exon-450947;Parent=PASSSERD13187.9;de=true;minCov=103;pc=1
24	GeMoMa	exon	3998447	3998557	.	-	.	ID=nbis-exon-450948;Parent=PASSSERD13187.9;de=true;minCov=103;pc=1
24	GeMoMa	exon	3999441	3999620	.	-	.	ID=nbis-exon-450949;Parent=PASSSERD13187.9;de=true;minCov=103;pc=1
24	GeMoMa	exon	4000310	4000465	.	-	.	ID=nbis-exon-450950;Parent=PASSSERD13187.9;de=true;minCov=103;pc=1
24	GeMoMa	exon	4002232	4002579	.	-	.	ID=nbis-exon-450951;Parent=PASSSERD13187.9;de=true;minCov=103;pc=1
24	GeMoMa	exon	4007612	4007836	.	-	.	ID=nbis-exon-450952;Parent=PASSSERD13187.9;de=true;minCov=103;pc=1
24	GeMoMa	exon	4009953	4010085	.	-	.	ID=nbis-exon-450953;Parent=PASSSERD13187.9;de=true;minCov=103;pc=1
24	GeMoMa	exon	4011020	4011137	.	-	.	ID=nbis-exon-450954;Parent=PASSSERD13187.9;de=true;minCov=103;pc=1
24	GeMoMa	exon	4011761	4011833	.	-	.	ID=nbis-exon-450955;Parent=PASSSERD13187.9;de=true;minCov=103;pc=1
24	GeMoMa	exon	4013764	4013967	.	-	.	ID=nbis-exon-450956;Parent=PASSSERD13187.9;de=true;minCov=103;pc=1
24	GeMoMa	exon	4014990	4015231	.	-	.	ID=nbis-exon-450957;Parent=PASSSERD13187.9;de=true;minCov=103;pc=1
24	GeMoMa	exon	4015615	4015822	.	-	.	ID=nbis-exon-450958;Parent=PASSSERD13187.9;de=true;minCov=103;pc=1
24	GeMoMa	exon	4016775	4021379	.	-	.	ID=nbis-exon-450959;Parent=PASSSERD13187.9;de=true;minCov=103;pc=1
24	GeMoMa	exon	4023256	4023447	.	-	.	ID=nbis-exon-450960;Parent=PASSSERD13187.9;de=true;minCov=103;pc=1
24	GeMoMa	exon	4026738	4029903	.	-	.	ID=nbis-exon-450961;Parent=PASSSERD13187.9;de=true;minCov=103;pc=1
24	GeMoMa	exon	4029930	4030378	.	-	.	ID=nbis-exon-450962;Parent=PASSSERD13187.9;de=true;minCov=103;pc=1
24	GeMoMa	exon	4030568	4032000	.	-	.	ID=nbis-exon-450963;Parent=PASSSERD13187.9;de=true;minCov=103;pc=1
24	GeMoMa	CDS	3990804	3991028	.	-	0	ID=cds-407000;Parent=PASSSERD13187.9;ae=true;minCov=277;pc=1
24	GeMoMa	CDS	3991789	3991901	.	-	2	ID=cds-406999;Parent=PASSSERD13187.9;ae=true;de=true;minCov=411;pc=1
24	GeMoMa	CDS	3992515	3992683	.	-	0	ID=cds-406998;Parent=PASSSERD13187.9;ae=true;de=true;minCov=339;pc=1
24	GeMoMa	CDS	3993311	3993451	.	-	0	ID=cds-406997;Parent=PASSSERD13187.9;ae=true;de=true;minCov=275;pc=1
24	GeMoMa	CDS	3995311	3995481	.	-	0	ID=cds-406996;Parent=PASSSERD13187.9;ae=true;de=true;minCov=271;pc=1
24	GeMoMa	CDS	3996528	3996671	.	-	0	ID=cds-406995;Parent=PASSSERD13187.9;ae=true;de=true;minCov=269;pc=1
24	GeMoMa	CDS	3997228	3997428	.	-	0	ID=cds-406994;Parent=PASSSERD13187.9;ae=true;de=true;minCov=278;pc=1
24	GeMoMa	CDS	3998447	3998557	.	-	0	ID=cds-406993;Parent=PASSSERD13187.9;ae=true;de=true;minCov=310;pc=1
24	GeMoMa	CDS	3999441	3999620	.	-	0	ID=cds-406992;Parent=PASSSERD13187.9;ae=true;de=true;minCov=203;pc=1
24	GeMoMa	CDS	4000310	4000465	.	-	0	ID=cds-406991;Parent=PASSSERD13187.9;ae=true;de=true;minCov=195;pc=1
24	GeMoMa	CDS	4002232	4002579	.	-	0	ID=cds-406990;Parent=PASSSERD13187.9;ae=true;de=true;minCov=194;pc=1
24	GeMoMa	CDS	4007612	4007836	.	-	0	ID=cds-406989;Parent=PASSSERD13187.9;ae=true;de=true;minCov=194;pc=1
24	GeMoMa	CDS	4009953	4010085	.	-	1	ID=cds-406988;Parent=PASSSERD13187.9;ae=true;de=true;minCov=12;pc=1
24	GeMoMa	CDS	4011020	4011137	.	-	2	ID=cds-406987;Parent=PASSSERD13187.9;ae=true;de=true;minCov=263;pc=1
24	GeMoMa	CDS	4011761	4011833	.	-	0	ID=cds-406986;Parent=PASSSERD13187.9;ae=true;de=true;minCov=231;pc=1
24	GeMoMa	CDS	4013764	4013967	.	-	0	ID=cds-406985;Parent=PASSSERD13187.9;ae=true;de=true;minCov=298;pc=1
24	GeMoMa	CDS	4014990	4015231	.	-	2	ID=cds-406984;Parent=PASSSERD13187.9;ae=true;de=true;minCov=230;pc=1
24	GeMoMa	CDS	4015615	4015822	.	-	0	ID=cds-406983;Parent=PASSSERD13187.9;ae=true;de=true;minCov=138;pc=1
24	GeMoMa	CDS	4016775	4016861	.	-	0	ID=cds-406982;Parent=PASSSERD13187.9;de=true;minCov=103;pc=1
24	AnnotationFinalizer_	five_prime_UTR	4016862	4021379	.	-	.	ID=five_prime_utr-54632;Parent=PASSSERD13187.9
24	AnnotationFinalizer_	five_prime_UTR	4023256	4023447	.	-	.	ID=five_prime_utr-54631;Parent=PASSSERD13187.9
24	AnnotationFinalizer_	five_prime_UTR	4026738	4029903	.	-	.	ID=five_prime_utr-54630;Parent=PASSSERD13187.9
24	AnnotationFinalizer_	five_prime_UTR	4029930	4030378	.	-	.	ID=five_prime_utr-54629;Parent=PASSSERD13187.9
24	AnnotationFinalizer_	five_prime_UTR	4030568	4032000	.	-	.	ID=five_prime_utr-54628;Parent=PASSSERD13187.9
24	AnnotationFinalizer_	three_prime_UTR	3986771	3990803	.	-	.	ID=three_prime_utr-44213;Parent=PASSSERD13187.9
24	GeMoMa	mRNA	3986771	4032000	5579	-	.	ID=PASSSERD13187.10;Parent=PASSSERD13187;aa=1042;avgCov=314.4175;bestScore=5579;ce=18;evidence=1;iAA=0.9952;lpm=710;maxGap=0;maxScore=5603;minCov=12;minSplitReads=11;nps=0;oldID=onychos_rna-XM_041413691.1_R0;pAA=0.9962;prediction=0;raa=1042;rce=18;ref-gene=onychos_gene-PRDM10;start=M;stop=*;sumWeight=1.0;tae=1;tde=1;tie=1;tpc=1
24	GeMoMa	exon	3986771	3991028	.	-	.	ID=nbis-exon-450703;Parent=PASSSERD13187.10;de=true;minCov=143;pc=1
24	GeMoMa	exon	3991789	3991901	.	-	.	ID=nbis-exon-450704;Parent=PASSSERD13187.10;de=true;minCov=143;pc=1
24	GeMoMa	exon	3992515	3992683	.	-	.	ID=nbis-exon-450705;Parent=PASSSERD13187.10;de=true;minCov=143;pc=1
24	GeMoMa	exon	3993311	3993451	.	-	.	ID=nbis-exon-450706;Parent=PASSSERD13187.10;de=true;minCov=143;pc=1
24	GeMoMa	exon	3995311	3995481	.	-	.	ID=nbis-exon-450707;Parent=PASSSERD13187.10;de=true;minCov=143;pc=1
24	GeMoMa	exon	3996528	3996671	.	-	.	ID=nbis-exon-450708;Parent=PASSSERD13187.10;de=true;minCov=143;pc=1
24	GeMoMa	exon	3997228	3997428	.	-	.	ID=nbis-exon-450709;Parent=PASSSERD13187.10;de=true;minCov=143;pc=1
24	GeMoMa	exon	3998447	3998557	.	-	.	ID=nbis-exon-450710;Parent=PASSSERD13187.10;de=true;minCov=143;pc=1
24	GeMoMa	exon	3999441	3999620	.	-	.	ID=nbis-exon-450711;Parent=PASSSERD13187.10;de=true;minCov=143;pc=1
24	GeMoMa	exon	4000310	4000465	.	-	.	ID=nbis-exon-450712;Parent=PASSSERD13187.10;de=true;minCov=143;pc=1
24	GeMoMa	exon	4002232	4002579	.	-	.	ID=nbis-exon-450713;Parent=PASSSERD13187.10;de=true;minCov=143;pc=1
24	GeMoMa	exon	4007612	4007836	.	-	.	ID=nbis-exon-450714;Parent=PASSSERD13187.10;de=true;minCov=143;pc=1
24	GeMoMa	exon	4009953	4010085	.	-	.	ID=nbis-exon-450715;Parent=PASSSERD13187.10;de=true;minCov=143;pc=1
24	GeMoMa	exon	4011020	4011137	.	-	.	ID=nbis-exon-450716;Parent=PASSSERD13187.10;de=true;minCov=143;pc=1
24	GeMoMa	exon	4011761	4011833	.	-	.	ID=nbis-exon-450717;Parent=PASSSERD13187.10;de=true;minCov=143;pc=1
24	GeMoMa	exon	4013764	4013967	.	-	.	ID=nbis-exon-450718;Parent=PASSSERD13187.10;de=true;minCov=143;pc=1
24	GeMoMa	exon	4014990	4015231	.	-	.	ID=nbis-exon-450719;Parent=PASSSERD13187.10;de=true;minCov=143;pc=1
24	GeMoMa	exon	4015615	4021379	.	-	.	ID=nbis-exon-450720;Parent=PASSSERD13187.10;de=true;minCov=143;pc=1
24	GeMoMa	exon	4023256	4023447	.	-	.	ID=nbis-exon-450721;Parent=PASSSERD13187.10;de=true;minCov=143;pc=1
24	GeMoMa	exon	4026738	4029903	.	-	.	ID=nbis-exon-450722;Parent=PASSSERD13187.10;de=true;minCov=143;pc=1
24	GeMoMa	exon	4029930	4030378	.	-	.	ID=nbis-exon-450723;Parent=PASSSERD13187.10;de=true;minCov=143;pc=1
24	GeMoMa	exon	4030568	4032000	.	-	.	ID=nbis-exon-450724;Parent=PASSSERD13187.10;de=true;minCov=143;pc=1
24	GeMoMa	CDS	3990804	3991028	.	-	0	ID=cds-407018;Parent=PASSSERD13187.10;ae=true;minCov=277;pc=1
24	GeMoMa	CDS	3991789	3991901	.	-	2	ID=cds-407017;Parent=PASSSERD13187.10;ae=true;de=true;minCov=411;pc=1
24	GeMoMa	CDS	3992515	3992683	.	-	0	ID=cds-407016;Parent=PASSSERD13187.10;ae=true;de=true;minCov=339;pc=1
24	GeMoMa	CDS	3993311	3993451	.	-	0	ID=cds-407015;Parent=PASSSERD13187.10;ae=true;de=true;minCov=275;pc=1
24	GeMoMa	CDS	3995311	3995481	.	-	0	ID=cds-407014;Parent=PASSSERD13187.10;ae=true;de=true;minCov=271;pc=1
24	GeMoMa	CDS	3996528	3996671	.	-	0	ID=cds-407013;Parent=PASSSERD13187.10;ae=true;de=true;minCov=269;pc=1
24	GeMoMa	CDS	3997228	3997428	.	-	0	ID=cds-407012;Parent=PASSSERD13187.10;ae=true;de=true;minCov=278;pc=1
24	GeMoMa	CDS	3998447	3998557	.	-	0	ID=cds-407011;Parent=PASSSERD13187.10;ae=true;de=true;minCov=310;pc=1
24	GeMoMa	CDS	3999441	3999620	.	-	0	ID=cds-407010;Parent=PASSSERD13187.10;ae=true;de=true;minCov=203;pc=1
24	GeMoMa	CDS	4000310	4000465	.	-	0	ID=cds-407009;Parent=PASSSERD13187.10;ae=true;de=true;minCov=195;pc=1
24	GeMoMa	CDS	4002232	4002579	.	-	0	ID=cds-407008;Parent=PASSSERD13187.10;ae=true;de=true;minCov=194;pc=1
24	GeMoMa	CDS	4007612	4007836	.	-	0	ID=cds-407007;Parent=PASSSERD13187.10;ae=true;de=true;minCov=194;pc=1
24	GeMoMa	CDS	4009953	4010085	.	-	1	ID=cds-407006;Parent=PASSSERD13187.10;ae=true;de=true;minCov=12;pc=1
24	GeMoMa	CDS	4011020	4011137	.	-	2	ID=cds-407005;Parent=PASSSERD13187.10;ae=true;de=true;minCov=263;pc=1
24	GeMoMa	CDS	4011761	4011833	.	-	0	ID=cds-407004;Parent=PASSSERD13187.10;ae=true;de=true;minCov=231;pc=1
24	GeMoMa	CDS	4013764	4013967	.	-	0	ID=cds-407003;Parent=PASSSERD13187.10;ae=true;de=true;minCov=298;pc=1
24	GeMoMa	CDS	4014990	4015231	.	-	2	ID=cds-407002;Parent=PASSSERD13187.10;ae=true;de=true;minCov=230;pc=1
24	GeMoMa	CDS	4015615	4015786	.	-	0	ID=cds-407001;Parent=PASSSERD13187.10;de=true;minCov=143;pc=1
24	AnnotationFinalizer_	five_prime_UTR	4015787	4021379	.	-	.	ID=five_prime_utr-54637;Parent=PASSSERD13187.10
24	AnnotationFinalizer_	five_prime_UTR	4023256	4023447	.	-	.	ID=five_prime_utr-54636;Parent=PASSSERD13187.10
24	AnnotationFinalizer_	five_prime_UTR	4026738	4029903	.	-	.	ID=five_prime_utr-54635;Parent=PASSSERD13187.10
24	AnnotationFinalizer_	five_prime_UTR	4029930	4030378	.	-	.	ID=five_prime_utr-54634;Parent=PASSSERD13187.10
24	AnnotationFinalizer_	five_prime_UTR	4030568	4032000	.	-	.	ID=five_prime_utr-54633;Parent=PASSSERD13187.10
24	AnnotationFinalizer_	three_prime_UTR	3986771	3990803	.	-	.	ID=three_prime_utr-44214;Parent=PASSSERD13187.10
24	GeMoMa	mRNA	3986771	4032000	5471	-	.	ID=PASSSERD13187.11;Parent=PASSSERD13187;aa=1033;avgCov=294.7974;bestScore=5471;ce=18;evidence=1;iAA=0.9903;lpm=777;maxGap=3;maxScore=5528;minCov=6;minSplitReads=3;nps=0;oldID=pyrgi_rna-XM_041480546.1_R0;pAA=0.9923;prediction=0;raa=1036;rce=18;ref-gene=pyrgi_gene-PRDM10;start=M;stop=*;sumWeight=1.0;tae=1;tde=1;tie=1;tpc=1
24	GeMoMa	exon	3986771	3991028	.	-	.	ID=nbis-exon-450725;Parent=PASSSERD13187.11;de=true;minCov=6;pc=1
24	GeMoMa	exon	3991789	3991901	.	-	.	ID=nbis-exon-450726;Parent=PASSSERD13187.11;de=true;minCov=6;pc=1
24	GeMoMa	exon	3992515	3992683	.	-	.	ID=nbis-exon-450727;Parent=PASSSERD13187.11;de=true;minCov=6;pc=1
24	GeMoMa	exon	3993311	3993451	.	-	.	ID=nbis-exon-450728;Parent=PASSSERD13187.11;de=true;minCov=6;pc=1
24	GeMoMa	exon	3995311	3995481	.	-	.	ID=nbis-exon-450729;Parent=PASSSERD13187.11;de=true;minCov=6;pc=1
24	GeMoMa	exon	3996528	3996671	.	-	.	ID=nbis-exon-450730;Parent=PASSSERD13187.11;de=true;minCov=6;pc=1
24	GeMoMa	exon	3997228	3997428	.	-	.	ID=nbis-exon-450731;Parent=PASSSERD13187.11;de=true;minCov=6;pc=1
24	GeMoMa	exon	3998447	3998557	.	-	.	ID=nbis-exon-450732;Parent=PASSSERD13187.11;de=true;minCov=6;pc=1
24	GeMoMa	exon	3999441	3999620	.	-	.	ID=nbis-exon-450733;Parent=PASSSERD13187.11;de=true;minCov=6;pc=1
24	GeMoMa	exon	4000310	4000465	.	-	.	ID=nbis-exon-450734;Parent=PASSSERD13187.11;de=true;minCov=6;pc=1
24	GeMoMa	exon	4002232	4002579	.	-	.	ID=nbis-exon-450735;Parent=PASSSERD13187.11;de=true;minCov=6;pc=1
24	GeMoMa	exon	4013764	4013967	.	-	.	ID=nbis-exon-450736;Parent=PASSSERD13187.11;de=true;minCov=6;pc=1
24	GeMoMa	exon	4014990	4015231	.	-	.	ID=nbis-exon-450737;Parent=PASSSERD13187.11;de=true;minCov=6;pc=1
24	GeMoMa	exon	4015615	4015822	.	-	.	ID=nbis-exon-450738;Parent=PASSSERD13187.11;de=true;minCov=6;pc=1
24	GeMoMa	exon	4016775	4016894	.	-	.	ID=nbis-exon-450739;Parent=PASSSERD13187.11;de=true;minCov=6;pc=1
24	GeMoMa	exon	4019580	4019639	.	-	.	ID=nbis-exon-450740;Parent=PASSSERD13187.11;de=true;minCov=6;pc=1
24	GeMoMa	exon	4021212	4021379	.	-	.	ID=nbis-exon-450741;Parent=PASSSERD13187.11;de=true;minCov=6;pc=1
24	GeMoMa	exon	4023211	4023447	.	-	.	ID=nbis-exon-450742;Parent=PASSSERD13187.11;de=true;minCov=6;pc=1
24	GeMoMa	exon	4026738	4029903	.	-	.	ID=nbis-exon-450743;Parent=PASSSERD13187.11;de=true;minCov=6;pc=1
24	GeMoMa	exon	4029930	4030378	.	-	.	ID=nbis-exon-450744;Parent=PASSSERD13187.11;de=true;minCov=6;pc=1
24	GeMoMa	exon	4030568	4032000	.	-	.	ID=nbis-exon-450745;Parent=PASSSERD13187.11;de=true;minCov=6;pc=1
24	GeMoMa	CDS	3990804	3991028	.	-	0	ID=cds-407036;Parent=PASSSERD13187.11;ae=true;minCov=277;pc=1
24	GeMoMa	CDS	3991789	3991901	.	-	2	ID=cds-407035;Parent=PASSSERD13187.11;ae=true;de=true;minCov=411;pc=1
24	GeMoMa	CDS	3992515	3992683	.	-	0	ID=cds-407034;Parent=PASSSERD13187.11;ae=true;de=true;minCov=339;pc=1
24	GeMoMa	CDS	3993311	3993451	.	-	0	ID=cds-407033;Parent=PASSSERD13187.11;ae=true;de=true;minCov=275;pc=1
24	GeMoMa	CDS	3995311	3995481	.	-	0	ID=cds-407032;Parent=PASSSERD13187.11;ae=true;de=true;minCov=271;pc=1
24	GeMoMa	CDS	3996528	3996671	.	-	0	ID=cds-407031;Parent=PASSSERD13187.11;ae=true;de=true;minCov=269;pc=1
24	GeMoMa	CDS	3997228	3997428	.	-	0	ID=cds-407030;Parent=PASSSERD13187.11;ae=true;de=true;minCov=278;pc=1
24	GeMoMa	CDS	3998447	3998557	.	-	0	ID=cds-407029;Parent=PASSSERD13187.11;ae=true;de=true;minCov=310;pc=1
24	GeMoMa	CDS	3999441	3999620	.	-	0	ID=cds-407028;Parent=PASSSERD13187.11;ae=true;de=true;minCov=203;pc=1
24	GeMoMa	CDS	4000310	4000465	.	-	0	ID=cds-407027;Parent=PASSSERD13187.11;ae=true;de=true;minCov=195;pc=1
24	GeMoMa	CDS	4002232	4002579	.	-	0	ID=cds-407026;Parent=PASSSERD13187.11;ae=true;de=true;minCov=194;pc=1
24	GeMoMa	CDS	4013764	4013967	.	-	0	ID=cds-407025;Parent=PASSSERD13187.11;ae=true;de=true;minCov=298;pc=1
24	GeMoMa	CDS	4014990	4015231	.	-	2	ID=cds-407024;Parent=PASSSERD13187.11;ae=true;de=true;minCov=230;pc=1
24	GeMoMa	CDS	4015615	4015822	.	-	0	ID=cds-407023;Parent=PASSSERD13187.11;ae=true;de=true;minCov=138;pc=1
24	GeMoMa	CDS	4016775	4016894	.	-	0	ID=cds-407022;Parent=PASSSERD13187.11;ae=true;de=true;minCov=103;pc=1
24	GeMoMa	CDS	4019580	4019639	.	-	0	ID=cds-407021;Parent=PASSSERD13187.11;ae=true;de=true;minCov=190;pc=1
24	GeMoMa	CDS	4021212	4021379	.	-	0	ID=cds-407020;Parent=PASSSERD13187.11;ae=true;de=true;minCov=165;pc=1
24	GeMoMa	CDS	4023211	4023348	.	-	0	ID=cds-407019;Parent=PASSSERD13187.11;de=true;minCov=6;pc=1
24	AnnotationFinalizer_	five_prime_UTR	4023349	4023447	.	-	.	ID=five_prime_utr-54641;Parent=PASSSERD13187.11
24	AnnotationFinalizer_	five_prime_UTR	4026738	4029903	.	-	.	ID=five_prime_utr-54640;Parent=PASSSERD13187.11
24	AnnotationFinalizer_	five_prime_UTR	4029930	4030378	.	-	.	ID=five_prime_utr-54639;Parent=PASSSERD13187.11
24	AnnotationFinalizer_	five_prime_UTR	4030568	4032000	.	-	.	ID=five_prime_utr-54638;Parent=PASSSERD13187.11
24	AnnotationFinalizer_	three_prime_UTR	3986771	3990803	.	-	.	ID=three_prime_utr-44215;Parent=PASSSERD13187.11
24	GeMoMa	mRNA	3986771	4032000	6075	-	.	ID=PASSSERD13187.12;Parent=PASSSERD13187;aa=1134;avgCov=305.5288;bestScore=6075;ce=21;evidence=1;iAA=0.9974;lpm=580;maxGap=0;maxScore=6086;minCov=165;minSplitReads=36;nps=0;oldID=montanus_rna-XM_039722064.1_R0;pAA=0.9974;prediction=0;raa=1134;rce=21;ref-gene=montanus_gene-PRDM10;start=M;stop=*;sumWeight=0.8;tae=1;tde=1;tie=1;tpc=1
24	GeMoMa	exon	3986771	3991028	.	-	.	ID=nbis-exon-450746;Parent=PASSSERD13187.12;de=true;minCov=182;pc=1
24	GeMoMa	exon	3991789	3991901	.	-	.	ID=nbis-exon-450747;Parent=PASSSERD13187.12;de=true;minCov=182;pc=1
24	GeMoMa	exon	3992515	3992683	.	-	.	ID=nbis-exon-450748;Parent=PASSSERD13187.12;de=true;minCov=182;pc=1
24	GeMoMa	exon	3993311	3993451	.	-	.	ID=nbis-exon-450749;Parent=PASSSERD13187.12;de=true;minCov=182;pc=1
24	GeMoMa	exon	3995311	3995481	.	-	.	ID=nbis-exon-450750;Parent=PASSSERD13187.12;de=true;minCov=182;pc=1
24	GeMoMa	exon	3996528	3996671	.	-	.	ID=nbis-exon-450751;Parent=PASSSERD13187.12;de=true;minCov=182;pc=1
24	GeMoMa	exon	3997228	3997428	.	-	.	ID=nbis-exon-450752;Parent=PASSSERD13187.12;de=true;minCov=182;pc=1
24	GeMoMa	exon	3998447	3998557	.	-	.	ID=nbis-exon-450753;Parent=PASSSERD13187.12;de=true;minCov=182;pc=1
24	GeMoMa	exon	3999441	3999620	.	-	.	ID=nbis-exon-450754;Parent=PASSSERD13187.12;de=true;minCov=182;pc=1
24	GeMoMa	exon	4000310	4000465	.	-	.	ID=nbis-exon-450755;Parent=PASSSERD13187.12;de=true;minCov=182;pc=1
24	GeMoMa	exon	4002232	4002579	.	-	.	ID=nbis-exon-450756;Parent=PASSSERD13187.12;de=true;minCov=182;pc=1
24	GeMoMa	exon	4007612	4007836	.	-	.	ID=nbis-exon-450757;Parent=PASSSERD13187.12;de=true;minCov=182;pc=1
24	GeMoMa	exon	4009953	4010082	.	-	.	ID=nbis-exon-450758;Parent=PASSSERD13187.12;de=true;minCov=182;pc=1
24	GeMoMa	exon	4011020	4011137	.	-	.	ID=nbis-exon-450759;Parent=PASSSERD13187.12;de=true;minCov=182;pc=1
24	GeMoMa	exon	4011761	4011833	.	-	.	ID=nbis-exon-450760;Parent=PASSSERD13187.12;de=true;minCov=182;pc=1
24	GeMoMa	exon	4013764	4013967	.	-	.	ID=nbis-exon-450761;Parent=PASSSERD13187.12;de=true;minCov=182;pc=1
24	GeMoMa	exon	4014990	4015231	.	-	.	ID=nbis-exon-450762;Parent=PASSSERD13187.12;de=true;minCov=182;pc=1
24	GeMoMa	exon	4015615	4015744	.	-	.	ID=nbis-exon-450763;Parent=PASSSERD13187.12;de=true;minCov=182;pc=1
24	GeMoMa	exon	4019580	4019639	.	-	.	ID=nbis-exon-450764;Parent=PASSSERD13187.12;de=true;minCov=182;pc=1
24	GeMoMa	exon	4021212	4021379	.	-	.	ID=nbis-exon-450765;Parent=PASSSERD13187.12;de=true;minCov=182;pc=1
24	GeMoMa	exon	4023256	4023447	.	-	.	ID=nbis-exon-450766;Parent=PASSSERD13187.12;de=true;minCov=182;pc=1
24	GeMoMa	exon	4026738	4029903	.	-	.	ID=nbis-exon-450767;Parent=PASSSERD13187.12;de=true;minCov=182;pc=1
24	GeMoMa	exon	4029930	4030378	.	-	.	ID=nbis-exon-450768;Parent=PASSSERD13187.12;de=true;minCov=182;pc=1
24	GeMoMa	exon	4030568	4032000	.	-	.	ID=nbis-exon-450769;Parent=PASSSERD13187.12;de=true;minCov=182;pc=1
24	GeMoMa	CDS	3990804	3991028	.	-	0	ID=cds-407057;Parent=PASSSERD13187.12;ae=true;minCov=277;pc=1
24	GeMoMa	CDS	3991789	3991901	.	-	2	ID=cds-407056;Parent=PASSSERD13187.12;ae=true;de=true;minCov=411;pc=1
24	GeMoMa	CDS	3992515	3992683	.	-	0	ID=cds-407055;Parent=PASSSERD13187.12;ae=true;de=true;minCov=339;pc=1
24	GeMoMa	CDS	3993311	3993451	.	-	0	ID=cds-407054;Parent=PASSSERD13187.12;ae=true;de=true;minCov=275;pc=1
24	GeMoMa	CDS	3995311	3995481	.	-	0	ID=cds-407053;Parent=PASSSERD13187.12;ae=true;de=true;minCov=271;pc=1
24	GeMoMa	CDS	3996528	3996671	.	-	0	ID=cds-407052;Parent=PASSSERD13187.12;ae=true;de=true;minCov=269;pc=1
24	GeMoMa	CDS	3997228	3997428	.	-	0	ID=cds-407051;Parent=PASSSERD13187.12;ae=true;de=true;minCov=278;pc=1
24	GeMoMa	CDS	3998447	3998557	.	-	0	ID=cds-407050;Parent=PASSSERD13187.12;ae=true;de=true;minCov=310;pc=1
24	GeMoMa	CDS	3999441	3999620	.	-	0	ID=cds-407049;Parent=PASSSERD13187.12;ae=true;de=true;minCov=203;pc=1
24	GeMoMa	CDS	4000310	4000465	.	-	0	ID=cds-407048;Parent=PASSSERD13187.12;ae=true;de=true;minCov=195;pc=1
24	GeMoMa	CDS	4002232	4002579	.	-	0	ID=cds-407047;Parent=PASSSERD13187.12;ae=true;de=true;minCov=194;pc=1
24	GeMoMa	CDS	4007612	4007836	.	-	0	ID=cds-407046;Parent=PASSSERD13187.12;ae=true;de=true;minCov=194;pc=1
24	GeMoMa	CDS	4009953	4010082	.	-	1	ID=cds-407045;Parent=PASSSERD13187.12;ae=true;de=true;minCov=229;pc=1
24	GeMoMa	CDS	4011020	4011137	.	-	2	ID=cds-407044;Parent=PASSSERD13187.12;ae=true;de=true;minCov=263;pc=1
24	GeMoMa	CDS	4011761	4011833	.	-	0	ID=cds-407043;Parent=PASSSERD13187.12;ae=true;de=true;minCov=231;pc=1
24	GeMoMa	CDS	4013764	4013967	.	-	0	ID=cds-407042;Parent=PASSSERD13187.12;ae=true;de=true;minCov=298;pc=1
24	GeMoMa	CDS	4014990	4015231	.	-	2	ID=cds-407041;Parent=PASSSERD13187.12;ae=true;de=true;minCov=230;pc=1
24	GeMoMa	CDS	4015615	4015744	.	-	0	ID=cds-407040;Parent=PASSSERD13187.12;ae=true;de=true;minCov=232;pc=1
24	GeMoMa	CDS	4019580	4019639	.	-	0	ID=cds-407039;Parent=PASSSERD13187.12;ae=true;de=true;minCov=190;pc=1
24	GeMoMa	CDS	4021212	4021379	.	-	0	ID=cds-407038;Parent=PASSSERD13187.12;ae=true;de=true;minCov=165;pc=1
24	GeMoMa	CDS	4023256	4023348	.	-	0	ID=cds-407037;Parent=PASSSERD13187.12;de=true;minCov=182;pc=1
24	AnnotationFinalizer_	five_prime_UTR	4023349	4023447	.	-	.	ID=five_prime_utr-54645;Parent=PASSSERD13187.12
24	AnnotationFinalizer_	five_prime_UTR	4026738	4029903	.	-	.	ID=five_prime_utr-54644;Parent=PASSSERD13187.12
24	AnnotationFinalizer_	five_prime_UTR	4029930	4030378	.	-	.	ID=five_prime_utr-54643;Parent=PASSSERD13187.12
24	AnnotationFinalizer_	five_prime_UTR	4030568	4032000	.	-	.	ID=five_prime_utr-54642;Parent=PASSSERD13187.12
24	AnnotationFinalizer_	three_prime_UTR	3986771	3990803	.	-	.	ID=three_prime_utr-44216;Parent=PASSSERD13187.12
24	GAF	gene	4050854	4100158	.	+	.	ID=PASSSERD13188;combinedEvidence=4;complete=7;maxEvidence=4;maxTie=0.9412;transcripts=7
24	GeMoMa	mRNA	4050854	4100158	3972	+	.	ID=PASSSERD13188.1;Parent=PASSSERD13188;aa=755;alternative="montanus_gene-APLP2,onychos_gene-APLP2,pyrgi_gene-APLP2";avgCov=5508.9563;bestScore=3972;ce=18;evidence=4;iAA=1;lpm=755;maxGap=0;maxScore=3972;minCov=325;minSplitReads=0;nps=0;oldID=passerold_transcript:ENSPDOT00000021851_R0;pAA=1;prediction=0;raa=755;rce=18;ref-gene=passerold_gene:ENSPDOG00000014350;start=M;stop=*;sumWeight=3.6;tae=0.9412;tde=0.9412;tie=0.9412;tpc=1
24	GeMoMa	exon	4050854	4051009	.	+	.	ID=nbis-exon-450964;Parent=PASSSERD13188.1;de=false;minCov=325;pc=1
24	GeMoMa	exon	4072755	4072928	.	+	.	ID=nbis-exon-450965;Parent=PASSSERD13188.1;de=false;minCov=325;pc=1
24	GeMoMa	exon	4074168	4074297	.	+	.	ID=nbis-exon-450966;Parent=PASSSERD13188.1;de=false;minCov=325;pc=1
24	GeMoMa	exon	4079029	4079141	.	+	.	ID=nbis-exon-450967;Parent=PASSSERD13188.1;de=false;minCov=325;pc=1
24	GeMoMa	exon	4080708	4080877	.	+	.	ID=nbis-exon-450968;Parent=PASSSERD13188.1;de=false;minCov=325;pc=1
24	GeMoMa	exon	4081734	4081960	.	+	.	ID=nbis-exon-450969;Parent=PASSSERD13188.1;de=false;minCov=325;pc=1
24	GeMoMa	exon	4083543	4083710	.	+	.	ID=nbis-exon-450970;Parent=PASSSERD13188.1;de=false;minCov=325;pc=1
24	GeMoMa	exon	4085673	4085788	.	+	.	ID=nbis-exon-450971;Parent=PASSSERD13188.1;de=false;minCov=325;pc=1
24	GeMoMa	exon	4086377	4086451	.	+	.	ID=nbis-exon-450972;Parent=PASSSERD13188.1;de=false;minCov=325;pc=1
24	GeMoMa	exon	4087626	4087784	.	+	.	ID=nbis-exon-450973;Parent=PASSSERD13188.1;de=false;minCov=325;pc=1
24	GeMoMa	exon	4088228	4088356	.	+	.	ID=nbis-exon-450974;Parent=PASSSERD13188.1;de=false;minCov=325;pc=1
24	GeMoMa	exon	4092153	4092252	.	+	.	ID=nbis-exon-450975;Parent=PASSSERD13188.1;de=false;minCov=325;pc=1
24	GeMoMa	exon	4092793	4092963	.	+	.	ID=nbis-exon-450976;Parent=PASSSERD13188.1;de=false;minCov=325;pc=1
24	GeMoMa	exon	4093530	4093565	.	+	.	ID=nbis-exon-450977;Parent=PASSSERD13188.1;de=false;minCov=325;pc=1
24	GeMoMa	exon	4096258	4096340	.	+	.	ID=nbis-exon-450978;Parent=PASSSERD13188.1;de=false;minCov=325;pc=1
24	GeMoMa	exon	4097174	4097248	.	+	.	ID=nbis-exon-450979;Parent=PASSSERD13188.1;de=false;minCov=325;pc=1
24	GeMoMa	exon	4097726	4097881	.	+	.	ID=nbis-exon-450980;Parent=PASSSERD13188.1;de=false;minCov=325;pc=1
24	GeMoMa	exon	4098629	4100158	.	+	.	ID=nbis-exon-450981;Parent=PASSSERD13188.1;de=false;minCov=325;pc=1
24	GeMoMa	CDS	4050929	4051009	.	+	0	ID=cds-407058;Parent=PASSSERD13188.1;de=false;minCov=325;pc=1
24	GeMoMa	CDS	4072755	4072928	.	+	0	ID=cds-407059;Parent=PASSSERD13188.1;ae=false;de=true;minCov=2754;pc=1
24	GeMoMa	CDS	4074168	4074297	.	+	0	ID=cds-407060;Parent=PASSSERD13188.1;ae=true;de=true;minCov=4498;pc=1
24	GeMoMa	CDS	4079029	4079141	.	+	2	ID=cds-407061;Parent=PASSSERD13188.1;ae=true;de=true;minCov=4548;pc=1
24	GeMoMa	CDS	4080708	4080877	.	+	0	ID=cds-407062;Parent=PASSSERD13188.1;ae=true;de=true;minCov=4738;pc=1
24	GeMoMa	CDS	4081734	4081960	.	+	1	ID=cds-407063;Parent=PASSSERD13188.1;ae=true;de=true;minCov=4080;pc=1
24	GeMoMa	CDS	4083543	4083710	.	+	2	ID=cds-407064;Parent=PASSSERD13188.1;ae=true;de=true;minCov=3435;pc=1
24	GeMoMa	CDS	4085673	4085788	.	+	2	ID=cds-407065;Parent=PASSSERD13188.1;ae=true;de=true;minCov=5444;pc=1
24	GeMoMa	CDS	4086377	4086451	.	+	0	ID=cds-407066;Parent=PASSSERD13188.1;ae=true;de=true;minCov=4496;pc=1
24	GeMoMa	CDS	4087626	4087784	.	+	0	ID=cds-407067;Parent=PASSSERD13188.1;ae=true;de=true;minCov=2828;pc=1
24	GeMoMa	CDS	4088228	4088356	.	+	0	ID=cds-407068;Parent=PASSSERD13188.1;ae=true;de=true;minCov=2812;pc=1
24	GeMoMa	CDS	4092153	4092252	.	+	0	ID=cds-407069;Parent=PASSSERD13188.1;ae=true;de=true;minCov=4288;pc=1
24	GeMoMa	CDS	4092793	4092963	.	+	2	ID=cds-407070;Parent=PASSSERD13188.1;ae=true;de=true;minCov=5532;pc=1
24	GeMoMa	CDS	4093530	4093565	.	+	2	ID=cds-407071;Parent=PASSSERD13188.1;ae=true;de=true;minCov=497;pc=1
24	GeMoMa	CDS	4096258	4096340	.	+	2	ID=cds-407072;Parent=PASSSERD13188.1;ae=true;de=true;minCov=6767;pc=1
24	GeMoMa	CDS	4097174	4097248	.	+	0	ID=cds-407073;Parent=PASSSERD13188.1;ae=true;de=true;minCov=7367;pc=1
24	GeMoMa	CDS	4097726	4097881	.	+	0	ID=cds-407074;Parent=PASSSERD13188.1;ae=true;de=true;minCov=8452;pc=1
24	GeMoMa	CDS	4098629	4098730	.	+	0	ID=cds-407075;Parent=PASSSERD13188.1;ae=true;minCov=8746;pc=1
24	AnnotationFinalizer_	five_prime_UTR	4050854	4050928	.	+	.	ID=five_prime_utr-54646;Parent=PASSSERD13188.1
24	AnnotationFinalizer_	three_prime_UTR	4098731	4100158	.	+	.	ID=three_prime_utr-44217;Parent=PASSSERD13188.1
24	GeMoMa	mRNA	4050854	4100158	3900	+	.	ID=PASSSERD13188.2;Parent=PASSSERD13188;aa=743;alternative="montanus_gene-APLP2,onychos_gene-APLP2,pyrgi_gene-APLP2";avgCov=5589.3594;bestScore=3900;ce=17;evidence=4;iAA=1;lpm=743;maxGap=0;maxScore=3900;minCov=325;minSplitReads=0;nps=0;oldID=passerold_transcript:ENSPDOT00000021857_R0;pAA=1;prediction=0;raa=743;rce=17;ref-gene=passerold_gene:ENSPDOG00000014350;start=M;stop=*;sumWeight=3.6;tae=0.9375;tde=0.9375;tie=0.9375;tpc=1
24	GeMoMa	exon	4050854	4051009	.	+	.	ID=nbis-exon-450982;Parent=PASSSERD13188.2;de=false;minCov=325;pc=1
24	GeMoMa	exon	4072755	4072928	.	+	.	ID=nbis-exon-450983;Parent=PASSSERD13188.2;de=false;minCov=325;pc=1
24	GeMoMa	exon	4074168	4074297	.	+	.	ID=nbis-exon-450984;Parent=PASSSERD13188.2;de=false;minCov=325;pc=1
24	GeMoMa	exon	4079029	4079141	.	+	.	ID=nbis-exon-450985;Parent=PASSSERD13188.2;de=false;minCov=325;pc=1
24	GeMoMa	exon	4080708	4080877	.	+	.	ID=nbis-exon-450986;Parent=PASSSERD13188.2;de=false;minCov=325;pc=1
24	GeMoMa	exon	4081734	4081960	.	+	.	ID=nbis-exon-450987;Parent=PASSSERD13188.2;de=false;minCov=325;pc=1
24	GeMoMa	exon	4083543	4083710	.	+	.	ID=nbis-exon-450988;Parent=PASSSERD13188.2;de=false;minCov=325;pc=1
24	GeMoMa	exon	4085673	4085788	.	+	.	ID=nbis-exon-450989;Parent=PASSSERD13188.2;de=false;minCov=325;pc=1
24	GeMoMa	exon	4086377	4086451	.	+	.	ID=nbis-exon-450990;Parent=PASSSERD13188.2;de=false;minCov=325;pc=1
24	GeMoMa	exon	4087626	4087784	.	+	.	ID=nbis-exon-450991;Parent=PASSSERD13188.2;de=false;minCov=325;pc=1
24	GeMoMa	exon	4088228	4088356	.	+	.	ID=nbis-exon-450992;Parent=PASSSERD13188.2;de=false;minCov=325;pc=1
24	GeMoMa	exon	4092153	4092252	.	+	.	ID=nbis-exon-450993;Parent=PASSSERD13188.2;de=false;minCov=325;pc=1
24	GeMoMa	exon	4092793	4092963	.	+	.	ID=nbis-exon-450994;Parent=PASSSERD13188.2;de=false;minCov=325;pc=1
24	GeMoMa	exon	4096258	4096340	.	+	.	ID=nbis-exon-450995;Parent=PASSSERD13188.2;de=false;minCov=325;pc=1
24	GeMoMa	exon	4097174	4097248	.	+	.	ID=nbis-exon-450996;Parent=PASSSERD13188.2;de=false;minCov=325;pc=1
24	GeMoMa	exon	4097726	4097881	.	+	.	ID=nbis-exon-450997;Parent=PASSSERD13188.2;de=false;minCov=325;pc=1
24	GeMoMa	exon	4098629	4100158	.	+	.	ID=nbis-exon-450998;Parent=PASSSERD13188.2;de=false;minCov=325;pc=1
24	GeMoMa	CDS	4050929	4051009	.	+	0	ID=cds-407076;Parent=PASSSERD13188.2;de=false;minCov=325;pc=1
24	GeMoMa	CDS	4072755	4072928	.	+	0	ID=cds-407077;Parent=PASSSERD13188.2;ae=false;de=true;minCov=2754;pc=1
24	GeMoMa	CDS	4074168	4074297	.	+	0	ID=cds-407078;Parent=PASSSERD13188.2;ae=true;de=true;minCov=4498;pc=1
24	GeMoMa	CDS	4079029	4079141	.	+	2	ID=cds-407079;Parent=PASSSERD13188.2;ae=true;de=true;minCov=4548;pc=1
24	GeMoMa	CDS	4080708	4080877	.	+	0	ID=cds-407080;Parent=PASSSERD13188.2;ae=true;de=true;minCov=4738;pc=1
24	GeMoMa	CDS	4081734	4081960	.	+	1	ID=cds-407081;Parent=PASSSERD13188.2;ae=true;de=true;minCov=4080;pc=1
24	GeMoMa	CDS	4083543	4083710	.	+	2	ID=cds-407082;Parent=PASSSERD13188.2;ae=true;de=true;minCov=3435;pc=1
24	GeMoMa	CDS	4085673	4085788	.	+	2	ID=cds-407083;Parent=PASSSERD13188.2;ae=true;de=true;minCov=5444;pc=1
24	GeMoMa	CDS	4086377	4086451	.	+	0	ID=cds-407084;Parent=PASSSERD13188.2;ae=true;de=true;minCov=4496;pc=1
24	GeMoMa	CDS	4087626	4087784	.	+	0	ID=cds-407085;Parent=PASSSERD13188.2;ae=true;de=true;minCov=2828;pc=1
24	GeMoMa	CDS	4088228	4088356	.	+	0	ID=cds-407086;Parent=PASSSERD13188.2;ae=true;de=true;minCov=2812;pc=1
24	GeMoMa	CDS	4092153	4092252	.	+	0	ID=cds-407087;Parent=PASSSERD13188.2;ae=true;de=true;minCov=4288;pc=1
24	GeMoMa	CDS	4092793	4092963	.	+	2	ID=cds-407088;Parent=PASSSERD13188.2;ae=true;de=true;minCov=5532;pc=1
24	GeMoMa	CDS	4096258	4096340	.	+	2	ID=cds-407089;Parent=PASSSERD13188.2;ae=true;de=true;minCov=6767;pc=1
24	GeMoMa	CDS	4097174	4097248	.	+	0	ID=cds-407090;Parent=PASSSERD13188.2;ae=true;de=true;minCov=7367;pc=1
24	GeMoMa	CDS	4097726	4097881	.	+	0	ID=cds-407091;Parent=PASSSERD13188.2;ae=true;de=true;minCov=8452;pc=1
24	GeMoMa	CDS	4098629	4098730	.	+	0	ID=cds-407092;Parent=PASSSERD13188.2;ae=true;minCov=8746;pc=1
24	AnnotationFinalizer_	five_prime_UTR	4050854	4050928	.	+	.	ID=five_prime_utr-54647;Parent=PASSSERD13188.2
24	AnnotationFinalizer_	three_prime_UTR	4098731	4100158	.	+	.	ID=three_prime_utr-44218;Parent=PASSSERD13188.2
24	GeMoMa	mRNA	4050854	4100158	3647	+	.	ID=PASSSERD13188.3;Parent=PASSSERD13188;aa=699;alternative="montanus_gene-APLP2,onychos_gene-APLP2,pyrgi_gene-APLP2";avgCov=5570.7496;bestScore=3647;ce=17;evidence=4;iAA=1;lpm=699;maxGap=0;maxScore=3647;minCov=325;minSplitReads=0;nps=0;oldID=passerold_transcript:ENSPDOT00000021866_R0;pAA=1;prediction=0;raa=699;rce=17;ref-gene=passerold_gene:ENSPDOG00000014350;start=M;stop=*;sumWeight=3.6;tae=0.9375;tde=0.9375;tie=0.9375;tpc=1
24	GeMoMa	exon	4050854	4051009	.	+	.	ID=nbis-exon-450999;Parent=PASSSERD13188.3;de=false;minCov=325;pc=1
24	GeMoMa	exon	4072755	4072928	.	+	.	ID=nbis-exon-451000;Parent=PASSSERD13188.3;de=false;minCov=325;pc=1
24	GeMoMa	exon	4074168	4074297	.	+	.	ID=nbis-exon-451001;Parent=PASSSERD13188.3;de=false;minCov=325;pc=1
24	GeMoMa	exon	4079029	4079141	.	+	.	ID=nbis-exon-451002;Parent=PASSSERD13188.3;de=false;minCov=325;pc=1
24	GeMoMa	exon	4080708	4080877	.	+	.	ID=nbis-exon-451003;Parent=PASSSERD13188.3;de=false;minCov=325;pc=1
24	GeMoMa	exon	4081734	4081960	.	+	.	ID=nbis-exon-451004;Parent=PASSSERD13188.3;de=false;minCov=325;pc=1
24	GeMoMa	exon	4085673	4085788	.	+	.	ID=nbis-exon-451005;Parent=PASSSERD13188.3;de=false;minCov=325;pc=1
24	GeMoMa	exon	4086377	4086451	.	+	.	ID=nbis-exon-451006;Parent=PASSSERD13188.3;de=false;minCov=325;pc=1
24	GeMoMa	exon	4087626	4087784	.	+	.	ID=nbis-exon-451007;Parent=PASSSERD13188.3;de=false;minCov=325;pc=1
24	GeMoMa	exon	4088228	4088356	.	+	.	ID=nbis-exon-451008;Parent=PASSSERD13188.3;de=false;minCov=325;pc=1
24	GeMoMa	exon	4092153	4092252	.	+	.	ID=nbis-exon-451009;Parent=PASSSERD13188.3;de=false;minCov=325;pc=1
24	GeMoMa	exon	4092793	4092963	.	+	.	ID=nbis-exon-451010;Parent=PASSSERD13188.3;de=false;minCov=325;pc=1
24	GeMoMa	exon	4093530	4093565	.	+	.	ID=nbis-exon-451011;Parent=PASSSERD13188.3;de=false;minCov=325;pc=1
24	GeMoMa	exon	4096258	4096340	.	+	.	ID=nbis-exon-451012;Parent=PASSSERD13188.3;de=false;minCov=325;pc=1
24	GeMoMa	exon	4097174	4097248	.	+	.	ID=nbis-exon-451013;Parent=PASSSERD13188.3;de=false;minCov=325;pc=1
24	GeMoMa	exon	4097726	4097881	.	+	.	ID=nbis-exon-451014;Parent=PASSSERD13188.3;de=false;minCov=325;pc=1
24	GeMoMa	exon	4098629	4100158	.	+	.	ID=nbis-exon-451015;Parent=PASSSERD13188.3;de=false;minCov=325;pc=1
24	GeMoMa	CDS	4050929	4051009	.	+	0	ID=cds-407093;Parent=PASSSERD13188.3;de=false;minCov=325;pc=1
24	GeMoMa	CDS	4072755	4072928	.	+	0	ID=cds-407094;Parent=PASSSERD13188.3;ae=false;de=true;minCov=2754;pc=1
24	GeMoMa	CDS	4074168	4074297	.	+	0	ID=cds-407095;Parent=PASSSERD13188.3;ae=true;de=true;minCov=4498;pc=1
24	GeMoMa	CDS	4079029	4079141	.	+	2	ID=cds-407096;Parent=PASSSERD13188.3;ae=true;de=true;minCov=4548;pc=1
24	GeMoMa	CDS	4080708	4080877	.	+	0	ID=cds-407097;Parent=PASSSERD13188.3;ae=true;de=true;minCov=4738;pc=1
24	GeMoMa	CDS	4081734	4081960	.	+	1	ID=cds-407098;Parent=PASSSERD13188.3;ae=true;de=true;minCov=4080;pc=1
24	GeMoMa	CDS	4085673	4085788	.	+	2	ID=cds-407099;Parent=PASSSERD13188.3;ae=true;de=true;minCov=5444;pc=1
24	GeMoMa	CDS	4086377	4086451	.	+	0	ID=cds-407100;Parent=PASSSERD13188.3;ae=true;de=true;minCov=4496;pc=1
24	GeMoMa	CDS	4087626	4087784	.	+	0	ID=cds-407101;Parent=PASSSERD13188.3;ae=true;de=true;minCov=2828;pc=1
24	GeMoMa	CDS	4088228	4088356	.	+	0	ID=cds-407102;Parent=PASSSERD13188.3;ae=true;de=true;minCov=2812;pc=1
24	GeMoMa	CDS	4092153	4092252	.	+	0	ID=cds-407103;Parent=PASSSERD13188.3;ae=true;de=true;minCov=4288;pc=1
24	GeMoMa	CDS	4092793	4092963	.	+	2	ID=cds-407104;Parent=PASSSERD13188.3;ae=true;de=true;minCov=5532;pc=1
24	GeMoMa	CDS	4093530	4093565	.	+	2	ID=cds-407105;Parent=PASSSERD13188.3;ae=true;de=true;minCov=497;pc=1
24	GeMoMa	CDS	4096258	4096340	.	+	2	ID=cds-407106;Parent=PASSSERD13188.3;ae=true;de=true;minCov=6767;pc=1
24	GeMoMa	CDS	4097174	4097248	.	+	0	ID=cds-407107;Parent=PASSSERD13188.3;ae=true;de=true;minCov=7367;pc=1
24	GeMoMa	CDS	4097726	4097881	.	+	0	ID=cds-407108;Parent=PASSSERD13188.3;ae=true;de=true;minCov=8452;pc=1
24	GeMoMa	CDS	4098629	4098730	.	+	0	ID=cds-407109;Parent=PASSSERD13188.3;ae=true;minCov=8746;pc=1
24	AnnotationFinalizer_	five_prime_UTR	4050854	4050928	.	+	.	ID=five_prime_utr-54648;Parent=PASSSERD13188.3
24	AnnotationFinalizer_	three_prime_UTR	4098731	4100158	.	+	.	ID=three_prime_utr-44219;Parent=PASSSERD13188.3
24	GeMoMa	mRNA	4050854	4100158	3926	+	.	ID=PASSSERD13188.4;Parent=PASSSERD13188;aa=754;alternative="onychos_gene-APLP2,pyrgi_gene-APLP2";avgCov=5507.2272;bestScore=3926;ce=18;evidence=3;iAA=0.996;lpm=498;maxGap=1;maxScore=3956;minCov=325;minSplitReads=0;nps=0;oldID=montanus_rna-XM_039721859.1_R0;pAA=0.9973;prediction=0;raa=752;rce=18;ref-gene=montanus_gene-APLP2;start=M;stop=*;sumWeight=2.8;tae=0.9412;tde=0.9412;tie=0.9412;tpc=1
24	GeMoMa	exon	4050854	4051009	.	+	.	ID=nbis-exon-451016;Parent=PASSSERD13188.4;de=false;minCov=325;pc=1
24	GeMoMa	exon	4072755	4072928	.	+	.	ID=nbis-exon-451017;Parent=PASSSERD13188.4;de=false;minCov=325;pc=1
24	GeMoMa	exon	4074168	4074297	.	+	.	ID=nbis-exon-451018;Parent=PASSSERD13188.4;de=false;minCov=325;pc=1
24	GeMoMa	exon	4079029	4079141	.	+	.	ID=nbis-exon-451019;Parent=PASSSERD13188.4;de=false;minCov=325;pc=1
24	GeMoMa	exon	4080708	4080877	.	+	.	ID=nbis-exon-451020;Parent=PASSSERD13188.4;de=false;minCov=325;pc=1
24	GeMoMa	exon	4081734	4081960	.	+	.	ID=nbis-exon-451021;Parent=PASSSERD13188.4;de=false;minCov=325;pc=1
24	GeMoMa	exon	4083543	4083710	.	+	.	ID=nbis-exon-451022;Parent=PASSSERD13188.4;de=false;minCov=325;pc=1
24	GeMoMa	exon	4085673	4085788	.	+	.	ID=nbis-exon-451023;Parent=PASSSERD13188.4;de=false;minCov=325;pc=1
24	GeMoMa	exon	4086377	4086451	.	+	.	ID=nbis-exon-451024;Parent=PASSSERD13188.4;de=false;minCov=325;pc=1
24	GeMoMa	exon	4087626	4087784	.	+	.	ID=nbis-exon-451025;Parent=PASSSERD13188.4;de=false;minCov=325;pc=1
24	GeMoMa	exon	4088228	4088356	.	+	.	ID=nbis-exon-451026;Parent=PASSSERD13188.4;de=false;minCov=325;pc=1
24	GeMoMa	exon	4092153	4092252	.	+	.	ID=nbis-exon-451027;Parent=PASSSERD13188.4;de=false;minCov=325;pc=1
24	GeMoMa	exon	4092793	4092963	.	+	.	ID=nbis-exon-451028;Parent=PASSSERD13188.4;de=false;minCov=325;pc=1
24	GeMoMa	exon	4093530	4093565	.	+	.	ID=nbis-exon-451029;Parent=PASSSERD13188.4;de=false;minCov=325;pc=1
24	GeMoMa	exon	4096258	4096337	.	+	.	ID=nbis-exon-451030;Parent=PASSSERD13188.4;de=false;minCov=325;pc=1
24	GeMoMa	exon	4097174	4097248	.	+	.	ID=nbis-exon-451031;Parent=PASSSERD13188.4;de=false;minCov=325;pc=1
24	GeMoMa	exon	4097726	4097881	.	+	.	ID=nbis-exon-451032;Parent=PASSSERD13188.4;de=false;minCov=325;pc=1
24	GeMoMa	exon	4098629	4100158	.	+	.	ID=nbis-exon-451033;Parent=PASSSERD13188.4;de=false;minCov=325;pc=1
24	GeMoMa	CDS	4050929	4051009	.	+	0	ID=cds-407110;Parent=PASSSERD13188.4;de=false;minCov=325;pc=1
24	GeMoMa	CDS	4072755	4072928	.	+	0	ID=cds-407111;Parent=PASSSERD13188.4;ae=false;de=true;minCov=2754;pc=1
24	GeMoMa	CDS	4074168	4074297	.	+	0	ID=cds-407112;Parent=PASSSERD13188.4;ae=true;de=true;minCov=4498;pc=1
24	GeMoMa	CDS	4079029	4079141	.	+	2	ID=cds-407113;Parent=PASSSERD13188.4;ae=true;de=true;minCov=4548;pc=1
24	GeMoMa	CDS	4080708	4080877	.	+	0	ID=cds-407114;Parent=PASSSERD13188.4;ae=true;de=true;minCov=4738;pc=1
24	GeMoMa	CDS	4081734	4081960	.	+	1	ID=cds-407115;Parent=PASSSERD13188.4;ae=true;de=true;minCov=4080;pc=1
24	GeMoMa	CDS	4083543	4083710	.	+	2	ID=cds-407116;Parent=PASSSERD13188.4;ae=true;de=true;minCov=3435;pc=1
24	GeMoMa	CDS	4085673	4085788	.	+	2	ID=cds-407117;Parent=PASSSERD13188.4;ae=true;de=true;minCov=5444;pc=1
24	GeMoMa	CDS	4086377	4086451	.	+	0	ID=cds-407118;Parent=PASSSERD13188.4;ae=true;de=true;minCov=4496;pc=1
24	GeMoMa	CDS	4087626	4087784	.	+	0	ID=cds-407119;Parent=PASSSERD13188.4;ae=true;de=true;minCov=2828;pc=1
24	GeMoMa	CDS	4088228	4088356	.	+	0	ID=cds-407120;Parent=PASSSERD13188.4;ae=true;de=true;minCov=2812;pc=1
24	GeMoMa	CDS	4092153	4092252	.	+	0	ID=cds-407121;Parent=PASSSERD13188.4;ae=true;de=true;minCov=4288;pc=1
24	GeMoMa	CDS	4092793	4092963	.	+	2	ID=cds-407122;Parent=PASSSERD13188.4;ae=true;de=true;minCov=5532;pc=1
24	GeMoMa	CDS	4093530	4093565	.	+	2	ID=cds-407123;Parent=PASSSERD13188.4;ae=true;de=true;minCov=497;pc=1
24	GeMoMa	CDS	4096258	4096337	.	+	2	ID=cds-407124;Parent=PASSSERD13188.4;ae=true;de=true;minCov=7014;pc=1
24	GeMoMa	CDS	4097174	4097248	.	+	0	ID=cds-407125;Parent=PASSSERD13188.4;ae=true;de=true;minCov=7367;pc=1
24	GeMoMa	CDS	4097726	4097881	.	+	0	ID=cds-407126;Parent=PASSSERD13188.4;ae=true;de=true;minCov=8452;pc=1
24	GeMoMa	CDS	4098629	4098730	.	+	0	ID=cds-407127;Parent=PASSSERD13188.4;ae=true;minCov=8746;pc=1
24	AnnotationFinalizer_	five_prime_UTR	4050854	4050928	.	+	.	ID=five_prime_utr-54649;Parent=PASSSERD13188.4
24	AnnotationFinalizer_	three_prime_UTR	4098731	4100158	.	+	.	ID=three_prime_utr-44220;Parent=PASSSERD13188.4
24	GeMoMa	mRNA	4050854	4100158	3905	+	.	ID=PASSSERD13188.5;Parent=PASSSERD13188;aa=750;alternative="onychos_gene-APLP2,pyrgi_gene-APLP2";avgCov=5496.5458;bestScore=3905;ce=18;evidence=3;iAA=0.996;lpm=494;maxGap=1;maxScore=3935;minCov=325;minSplitReads=0;nps=0;oldID=montanus_rna-XM_039721860.1_R0;pAA=0.9973;prediction=0;raa=748;rce=18;ref-gene=montanus_gene-APLP2;start=M;stop=*;sumWeight=2.8;tae=0.9412;tde=0.9412;tie=0.9412;tpc=1
24	GeMoMa	exon	4050854	4051009	.	+	.	ID=nbis-exon-451034;Parent=PASSSERD13188.5;de=false;minCov=325;pc=1
24	GeMoMa	exon	4072755	4072928	.	+	.	ID=nbis-exon-451035;Parent=PASSSERD13188.5;de=false;minCov=325;pc=1
24	GeMoMa	exon	4074168	4074297	.	+	.	ID=nbis-exon-451036;Parent=PASSSERD13188.5;de=false;minCov=325;pc=1
24	GeMoMa	exon	4079029	4079141	.	+	.	ID=nbis-exon-451037;Parent=PASSSERD13188.5;de=false;minCov=325;pc=1
24	GeMoMa	exon	4080708	4080877	.	+	.	ID=nbis-exon-451038;Parent=PASSSERD13188.5;de=false;minCov=325;pc=1
24	GeMoMa	exon	4081734	4081960	.	+	.	ID=nbis-exon-451039;Parent=PASSSERD13188.5;de=false;minCov=325;pc=1
24	GeMoMa	exon	4083543	4083710	.	+	.	ID=nbis-exon-451040;Parent=PASSSERD13188.5;de=false;minCov=325;pc=1
24	GeMoMa	exon	4085673	4085788	.	+	.	ID=nbis-exon-451041;Parent=PASSSERD13188.5;de=false;minCov=325;pc=1
24	GeMoMa	exon	4086377	4086451	.	+	.	ID=nbis-exon-451042;Parent=PASSSERD13188.5;de=false;minCov=325;pc=1
24	GeMoMa	exon	4087626	4087784	.	+	.	ID=nbis-exon-451043;Parent=PASSSERD13188.5;de=false;minCov=325;pc=1
24	GeMoMa	exon	4088228	4088356	.	+	.	ID=nbis-exon-451044;Parent=PASSSERD13188.5;de=false;minCov=325;pc=1
24	GeMoMa	exon	4092153	4092252	.	+	.	ID=nbis-exon-451045;Parent=PASSSERD13188.5;de=false;minCov=325;pc=1
24	GeMoMa	exon	4092793	4092963	.	+	.	ID=nbis-exon-451046;Parent=PASSSERD13188.5;de=false;minCov=325;pc=1
24	GeMoMa	exon	4093530	4093565	.	+	.	ID=nbis-exon-451047;Parent=PASSSERD13188.5;de=false;minCov=325;pc=1
24	GeMoMa	exon	4096258	4096325	.	+	.	ID=nbis-exon-451048;Parent=PASSSERD13188.5;de=false;minCov=325;pc=1
24	GeMoMa	exon	4097174	4097248	.	+	.	ID=nbis-exon-451049;Parent=PASSSERD13188.5;de=false;minCov=325;pc=1
24	GeMoMa	exon	4097726	4097881	.	+	.	ID=nbis-exon-451050;Parent=PASSSERD13188.5;de=false;minCov=325;pc=1
24	GeMoMa	exon	4098629	4100158	.	+	.	ID=nbis-exon-451051;Parent=PASSSERD13188.5;de=false;minCov=325;pc=1
24	GeMoMa	CDS	4050929	4051009	.	+	0	ID=cds-407128;Parent=PASSSERD13188.5;de=false;minCov=325;pc=1
24	GeMoMa	CDS	4072755	4072928	.	+	0	ID=cds-407129;Parent=PASSSERD13188.5;ae=false;de=true;minCov=2754;pc=1
24	GeMoMa	CDS	4074168	4074297	.	+	0	ID=cds-407130;Parent=PASSSERD13188.5;ae=true;de=true;minCov=4498;pc=1
24	GeMoMa	CDS	4079029	4079141	.	+	2	ID=cds-407131;Parent=PASSSERD13188.5;ae=true;de=true;minCov=4548;pc=1
24	GeMoMa	CDS	4080708	4080877	.	+	0	ID=cds-407132;Parent=PASSSERD13188.5;ae=true;de=true;minCov=4738;pc=1
24	GeMoMa	CDS	4081734	4081960	.	+	1	ID=cds-407133;Parent=PASSSERD13188.5;ae=true;de=true;minCov=4080;pc=1
24	GeMoMa	CDS	4083543	4083710	.	+	2	ID=cds-407134;Parent=PASSSERD13188.5;ae=true;de=true;minCov=3435;pc=1
24	GeMoMa	CDS	4085673	4085788	.	+	2	ID=cds-407135;Parent=PASSSERD13188.5;ae=true;de=true;minCov=5444;pc=1
24	GeMoMa	CDS	4086377	4086451	.	+	0	ID=cds-407136;Parent=PASSSERD13188.5;ae=true;de=true;minCov=4496;pc=1
24	GeMoMa	CDS	4087626	4087784	.	+	0	ID=cds-407137;Parent=PASSSERD13188.5;ae=true;de=true;minCov=2828;pc=1
24	GeMoMa	CDS	4088228	4088356	.	+	0	ID=cds-407138;Parent=PASSSERD13188.5;ae=true;de=true;minCov=2812;pc=1
24	GeMoMa	CDS	4092153	4092252	.	+	0	ID=cds-407139;Parent=PASSSERD13188.5;ae=true;de=true;minCov=4288;pc=1
24	GeMoMa	CDS	4092793	4092963	.	+	2	ID=cds-407140;Parent=PASSSERD13188.5;ae=true;de=true;minCov=5532;pc=1
24	GeMoMa	CDS	4093530	4093565	.	+	2	ID=cds-407141;Parent=PASSSERD13188.5;ae=true;de=true;minCov=497;pc=1
24	GeMoMa	CDS	4096258	4096325	.	+	2	ID=cds-407142;Parent=PASSSERD13188.5;ae=true;de=true;minCov=7014;pc=1
24	GeMoMa	CDS	4097174	4097248	.	+	0	ID=cds-407143;Parent=PASSSERD13188.5;ae=true;de=true;minCov=7367;pc=1
24	GeMoMa	CDS	4097726	4097881	.	+	0	ID=cds-407144;Parent=PASSSERD13188.5;ae=true;de=true;minCov=8452;pc=1
24	GeMoMa	CDS	4098629	4098730	.	+	0	ID=cds-407145;Parent=PASSSERD13188.5;ae=true;minCov=8746;pc=1
24	AnnotationFinalizer_	five_prime_UTR	4050854	4050928	.	+	.	ID=five_prime_utr-54650;Parent=PASSSERD13188.5
24	AnnotationFinalizer_	three_prime_UTR	4098731	4100158	.	+	.	ID=three_prime_utr-44221;Parent=PASSSERD13188.5
24	GeMoMa	mRNA	4050854	4100158	3854	+	.	ID=PASSSERD13188.6;Parent=PASSSERD13188;aa=742;alternative="onychos_gene-APLP2,pyrgi_gene-APLP2";avgCov=5587.7107;bestScore=3854;ce=17;evidence=3;iAA=0.996;lpm=486;maxGap=1;maxScore=3884;minCov=325;minSplitReads=0;nps=0;oldID=montanus_rna-XM_039721863.1_R0;pAA=0.9973;prediction=0;raa=740;rce=17;ref-gene=montanus_gene-APLP2;start=M;stop=*;sumWeight=2.8;tae=0.9375;tde=0.9375;tie=0.9375;tpc=1
24	GeMoMa	exon	4050854	4051009	.	+	.	ID=nbis-exon-451052;Parent=PASSSERD13188.6;de=false;minCov=325;pc=1
24	GeMoMa	exon	4072755	4072928	.	+	.	ID=nbis-exon-451053;Parent=PASSSERD13188.6;de=false;minCov=325;pc=1
24	GeMoMa	exon	4074168	4074297	.	+	.	ID=nbis-exon-451054;Parent=PASSSERD13188.6;de=false;minCov=325;pc=1
24	GeMoMa	exon	4079029	4079141	.	+	.	ID=nbis-exon-451055;Parent=PASSSERD13188.6;de=false;minCov=325;pc=1
24	GeMoMa	exon	4080708	4080877	.	+	.	ID=nbis-exon-451056;Parent=PASSSERD13188.6;de=false;minCov=325;pc=1
24	GeMoMa	exon	4081734	4081960	.	+	.	ID=nbis-exon-451057;Parent=PASSSERD13188.6;de=false;minCov=325;pc=1
24	GeMoMa	exon	4083543	4083710	.	+	.	ID=nbis-exon-451058;Parent=PASSSERD13188.6;de=false;minCov=325;pc=1
24	GeMoMa	exon	4085673	4085788	.	+	.	ID=nbis-exon-451059;Parent=PASSSERD13188.6;de=false;minCov=325;pc=1
24	GeMoMa	exon	4086377	4086451	.	+	.	ID=nbis-exon-451060;Parent=PASSSERD13188.6;de=false;minCov=325;pc=1
24	GeMoMa	exon	4087626	4087784	.	+	.	ID=nbis-exon-451061;Parent=PASSSERD13188.6;de=false;minCov=325;pc=1
24	GeMoMa	exon	4088228	4088356	.	+	.	ID=nbis-exon-451062;Parent=PASSSERD13188.6;de=false;minCov=325;pc=1
24	GeMoMa	exon	4092153	4092252	.	+	.	ID=nbis-exon-451063;Parent=PASSSERD13188.6;de=false;minCov=325;pc=1
24	GeMoMa	exon	4092793	4092963	.	+	.	ID=nbis-exon-451064;Parent=PASSSERD13188.6;de=false;minCov=325;pc=1
24	GeMoMa	exon	4096258	4096337	.	+	.	ID=nbis-exon-451065;Parent=PASSSERD13188.6;de=false;minCov=325;pc=1
24	GeMoMa	exon	4097174	4097248	.	+	.	ID=nbis-exon-451066;Parent=PASSSERD13188.6;de=false;minCov=325;pc=1
24	GeMoMa	exon	4097726	4097881	.	+	.	ID=nbis-exon-451067;Parent=PASSSERD13188.6;de=false;minCov=325;pc=1
24	GeMoMa	exon	4098629	4100158	.	+	.	ID=nbis-exon-451068;Parent=PASSSERD13188.6;de=false;minCov=325;pc=1
24	GeMoMa	CDS	4050929	4051009	.	+	0	ID=cds-407146;Parent=PASSSERD13188.6;de=false;minCov=325;pc=1
24	GeMoMa	CDS	4072755	4072928	.	+	0	ID=cds-407147;Parent=PASSSERD13188.6;ae=false;de=true;minCov=2754;pc=1
24	GeMoMa	CDS	4074168	4074297	.	+	0	ID=cds-407148;Parent=PASSSERD13188.6;ae=true;de=true;minCov=4498;pc=1
24	GeMoMa	CDS	4079029	4079141	.	+	2	ID=cds-407149;Parent=PASSSERD13188.6;ae=true;de=true;minCov=4548;pc=1
24	GeMoMa	CDS	4080708	4080877	.	+	0	ID=cds-407150;Parent=PASSSERD13188.6;ae=true;de=true;minCov=4738;pc=1
24	GeMoMa	CDS	4081734	4081960	.	+	1	ID=cds-407151;Parent=PASSSERD13188.6;ae=true;de=true;minCov=4080;pc=1
24	GeMoMa	CDS	4083543	4083710	.	+	2	ID=cds-407152;Parent=PASSSERD13188.6;ae=true;de=true;minCov=3435;pc=1
24	GeMoMa	CDS	4085673	4085788	.	+	2	ID=cds-407153;Parent=PASSSERD13188.6;ae=true;de=true;minCov=5444;pc=1
24	GeMoMa	CDS	4086377	4086451	.	+	0	ID=cds-407154;Parent=PASSSERD13188.6;ae=true;de=true;minCov=4496;pc=1
24	GeMoMa	CDS	4087626	4087784	.	+	0	ID=cds-407155;Parent=PASSSERD13188.6;ae=true;de=true;minCov=2828;pc=1
24	GeMoMa	CDS	4088228	4088356	.	+	0	ID=cds-407156;Parent=PASSSERD13188.6;ae=true;de=true;minCov=2812;pc=1
24	GeMoMa	CDS	4092153	4092252	.	+	0	ID=cds-407157;Parent=PASSSERD13188.6;ae=true;de=true;minCov=4288;pc=1
24	GeMoMa	CDS	4092793	4092963	.	+	2	ID=cds-407158;Parent=PASSSERD13188.6;ae=true;de=true;minCov=5532;pc=1
24	GeMoMa	CDS	4096258	4096337	.	+	2	ID=cds-407159;Parent=PASSSERD13188.6;ae=true;de=true;minCov=7014;pc=1
24	GeMoMa	CDS	4097174	4097248	.	+	0	ID=cds-407160;Parent=PASSSERD13188.6;ae=true;de=true;minCov=7367;pc=1
24	GeMoMa	CDS	4097726	4097881	.	+	0	ID=cds-407161;Parent=PASSSERD13188.6;ae=true;de=true;minCov=8452;pc=1
24	GeMoMa	CDS	4098629	4098730	.	+	0	ID=cds-407162;Parent=PASSSERD13188.6;ae=true;minCov=8746;pc=1
24	AnnotationFinalizer_	five_prime_UTR	4050854	4050928	.	+	.	ID=five_prime_utr-54651;Parent=PASSSERD13188.6
24	AnnotationFinalizer_	three_prime_UTR	4098731	4100158	.	+	.	ID=three_prime_utr-44222;Parent=PASSSERD13188.6
24	GeMoMa	mRNA	4050854	4100158	3833	+	.	ID=PASSSERD13188.7;Parent=PASSSERD13188;aa=738;alternative="onychos_gene-APLP2,pyrgi_gene-APLP2";avgCov=5577.2918;bestScore=3833;ce=17;evidence=3;iAA=0.9959;lpm=482;maxGap=1;maxScore=3863;minCov=325;minSplitReads=0;nps=0;oldID=montanus_rna-XM_039721864.1_R0;pAA=0.9973;prediction=0;raa=736;rce=17;ref-gene=montanus_gene-APLP2;start=M;stop=*;sumWeight=2.8;tae=0.9375;tde=0.9375;tie=0.9375;tpc=1
24	GeMoMa	exon	4050854	4051009	.	+	.	ID=nbis-exon-451069;Parent=PASSSERD13188.7;de=false;minCov=325;pc=1
24	GeMoMa	exon	4072755	4072928	.	+	.	ID=nbis-exon-451070;Parent=PASSSERD13188.7;de=false;minCov=325;pc=1
24	GeMoMa	exon	4074168	4074297	.	+	.	ID=nbis-exon-451071;Parent=PASSSERD13188.7;de=false;minCov=325;pc=1
24	GeMoMa	exon	4079029	4079141	.	+	.	ID=nbis-exon-451072;Parent=PASSSERD13188.7;de=false;minCov=325;pc=1
24	GeMoMa	exon	4080708	4080877	.	+	.	ID=nbis-exon-451073;Parent=PASSSERD13188.7;de=false;minCov=325;pc=1
24	GeMoMa	exon	4081734	4081960	.	+	.	ID=nbis-exon-451074;Parent=PASSSERD13188.7;de=false;minCov=325;pc=1
24	GeMoMa	exon	4083543	4083710	.	+	.	ID=nbis-exon-451075;Parent=PASSSERD13188.7;de=false;minCov=325;pc=1
24	GeMoMa	exon	4085673	4085788	.	+	.	ID=nbis-exon-451076;Parent=PASSSERD13188.7;de=false;minCov=325;pc=1
24	GeMoMa	exon	4086377	4086451	.	+	.	ID=nbis-exon-451077;Parent=PASSSERD13188.7;de=false;minCov=325;pc=1
24	GeMoMa	exon	4087626	4087784	.	+	.	ID=nbis-exon-451078;Parent=PASSSERD13188.7;de=false;minCov=325;pc=1
24	GeMoMa	exon	4088228	4088356	.	+	.	ID=nbis-exon-451079;Parent=PASSSERD13188.7;de=false;minCov=325;pc=1
24	GeMoMa	exon	4092153	4092252	.	+	.	ID=nbis-exon-451080;Parent=PASSSERD13188.7;de=false;minCov=325;pc=1
24	GeMoMa	exon	4092793	4092963	.	+	.	ID=nbis-exon-451081;Parent=PASSSERD13188.7;de=false;minCov=325;pc=1
24	GeMoMa	exon	4096258	4096325	.	+	.	ID=nbis-exon-451082;Parent=PASSSERD13188.7;de=false;minCov=325;pc=1
24	GeMoMa	exon	4097174	4097248	.	+	.	ID=nbis-exon-451083;Parent=PASSSERD13188.7;de=false;minCov=325;pc=1
24	GeMoMa	exon	4097726	4097881	.	+	.	ID=nbis-exon-451084;Parent=PASSSERD13188.7;de=false;minCov=325;pc=1
24	GeMoMa	exon	4098629	4100158	.	+	.	ID=nbis-exon-451085;Parent=PASSSERD13188.7;de=false;minCov=325;pc=1
24	GeMoMa	CDS	4050929	4051009	.	+	0	ID=cds-407163;Parent=PASSSERD13188.7;de=false;minCov=325;pc=1
24	GeMoMa	CDS	4072755	4072928	.	+	0	ID=cds-407164;Parent=PASSSERD13188.7;ae=false;de=true;minCov=2754;pc=1
24	GeMoMa	CDS	4074168	4074297	.	+	0	ID=cds-407165;Parent=PASSSERD13188.7;ae=true;de=true;minCov=4498;pc=1
24	GeMoMa	CDS	4079029	4079141	.	+	2	ID=cds-407166;Parent=PASSSERD13188.7;ae=true;de=true;minCov=4548;pc=1
24	GeMoMa	CDS	4080708	4080877	.	+	0	ID=cds-407167;Parent=PASSSERD13188.7;ae=true;de=true;minCov=4738;pc=1
24	GeMoMa	CDS	4081734	4081960	.	+	1	ID=cds-407168;Parent=PASSSERD13188.7;ae=true;de=true;minCov=4080;pc=1
24	GeMoMa	CDS	4083543	4083710	.	+	2	ID=cds-407169;Parent=PASSSERD13188.7;ae=true;de=true;minCov=3435;pc=1
24	GeMoMa	CDS	4085673	4085788	.	+	2	ID=cds-407170;Parent=PASSSERD13188.7;ae=true;de=true;minCov=5444;pc=1
24	GeMoMa	CDS	4086377	4086451	.	+	0	ID=cds-407171;Parent=PASSSERD13188.7;ae=true;de=true;minCov=4496;pc=1
24	GeMoMa	CDS	4087626	4087784	.	+	0	ID=cds-407172;Parent=PASSSERD13188.7;ae=true;de=true;minCov=2828;pc=1
24	GeMoMa	CDS	4088228	4088356	.	+	0	ID=cds-407173;Parent=PASSSERD13188.7;ae=true;de=true;minCov=2812;pc=1
24	GeMoMa	CDS	4092153	4092252	.	+	0	ID=cds-407174;Parent=PASSSERD13188.7;ae=true;de=true;minCov=4288;pc=1
24	GeMoMa	CDS	4092793	4092963	.	+	2	ID=cds-407175;Parent=PASSSERD13188.7;ae=true;de=true;minCov=5532;pc=1
24	GeMoMa	CDS	4096258	4096325	.	+	2	ID=cds-407176;Parent=PASSSERD13188.7;ae=true;de=true;minCov=7014;pc=1
24	GeMoMa	CDS	4097174	4097248	.	+	0	ID=cds-407177;Parent=PASSSERD13188.7;ae=true;de=true;minCov=7367;pc=1
24	GeMoMa	CDS	4097726	4097881	.	+	0	ID=cds-407178;Parent=PASSSERD13188.7;ae=true;de=true;minCov=8452;pc=1
24	GeMoMa	CDS	4098629	4098730	.	+	0	ID=cds-407179;Parent=PASSSERD13188.7;ae=true;minCov=8746;pc=1
24	AnnotationFinalizer_	five_prime_UTR	4050854	4050928	.	+	.	ID=five_prime_utr-54652;Parent=PASSSERD13188.7
24	AnnotationFinalizer_	three_prime_UTR	4098731	4100158	.	+	.	ID=three_prime_utr-44223;Parent=PASSSERD13188.7
24	GAF	gene	4092410	4117309	.	-	.	ID=PASSSERD13189;combinedEvidence=4;complete=2;maxEvidence=4;maxTie=0.75;transcripts=2
24	GeMoMa	mRNA	4092410	4117309	674	-	.	ID=PASSSERD13189.1;Parent=PASSSERD13189;aa=267;alternative="montanus_gene-TMEM45A,passerold_gene:ENSPDOG00000003470,pyrgi_gene-TMEM45A";avgCov=14.4532;bestScore=1492;ce=5;evidence=4;iAA=0.4821;lpm=12;maxGap=9;maxScore=1495;minCov=3;minSplitReads=0;nps=0;oldID=onychos_rna-XM_041422462.1_R2;pAA=0.7;prediction=2;raa=276;rce=5;ref-gene=onychos_gene-TMEM45A;start=M;stop=*;sumWeight=3.6;tae=0.75;tde=1;tie=0.75;tpc=1
24	GeMoMa	exon	4092410	4094343	.	-	.	ID=nbis-exon-451086;Parent=PASSSERD13189.1;de=true;minCov=3;pc=1
24	GeMoMa	exon	4112900	4113045	.	-	.	ID=nbis-exon-451087;Parent=PASSSERD13189.1;de=true;minCov=3;pc=1
24	GeMoMa	exon	4113676	4113860	.	-	.	ID=nbis-exon-451088;Parent=PASSSERD13189.1;de=true;minCov=3;pc=1
24	GeMoMa	exon	4114477	4114689	.	-	.	ID=nbis-exon-451089;Parent=PASSSERD13189.1;de=true;minCov=3;pc=1
24	GeMoMa	exon	4114950	4115148	.	-	.	ID=nbis-exon-451090;Parent=PASSSERD13189.1;de=true;minCov=3;pc=1
24	GeMoMa	exon	4115508	4117309	.	-	.	ID=nbis-exon-451091;Parent=PASSSERD13189.1;de=true;minCov=3;pc=1
24	GeMoMa	CDS	4094268	4094343	.	-	1	ID=cds-407184;Parent=PASSSERD13189.1;ae=false;minCov=28;pc=1
24	GeMoMa	CDS	4112900	4113045	.	-	0	ID=cds-407183;Parent=PASSSERD13189.1;ae=true;de=true;minCov=6;pc=1
24	GeMoMa	CDS	4113676	4113860	.	-	2	ID=cds-407182;Parent=PASSSERD13189.1;ae=true;de=true;minCov=4;pc=1
24	GeMoMa	CDS	4114477	4114689	.	-	2	ID=cds-407181;Parent=PASSSERD13189.1;ae=true;de=true;minCov=11;pc=1
24	GeMoMa	CDS	4114950	4115130	.	-	0	ID=cds-407180;Parent=PASSSERD13189.1;de=true;minCov=3;pc=1
24	AnnotationFinalizer_	five_prime_UTR	4115131	4115148	.	-	.	ID=five_prime_utr-54654;Parent=PASSSERD13189.1
24	AnnotationFinalizer_	five_prime_UTR	4115508	4117309	.	-	.	ID=five_prime_utr-54653;Parent=PASSSERD13189.1
24	AnnotationFinalizer_	three_prime_UTR	4092410	4094267	.	-	.	ID=three_prime_utr-44224;Parent=PASSSERD13189.1
24	GeMoMa	mRNA	4103485	4117309	647	-	.	ID=PASSSERD13189.2;Parent=PASSSERD13189;aa=263;alternative="montanus_gene-LOC120508380,pyrgi_gene-LOC121360623";avgCov=11.5374;bestScore=1503;ce=5;evidence=3;iAA=0.4806;lpm=17;maxGap=12;maxScore=1521;minCov=3;minSplitReads=0;nps=0;oldID=onychos_rna-XM_041413912.1_R2;pAA=0.682;prediction=2;raa=282;rce=5;ref-gene=onychos_gene-TMEM45B;start=M;stop=*;sumWeight=2.8;tae=0.75;tde=1;tie=0.75;tpc=1
24	GeMoMa	exon	4103485	4103629	.	-	.	ID=nbis-exon-451092;Parent=PASSSERD13189.2;de=true;minCov=3;pc=1
24	GeMoMa	exon	4112900	4113045	.	-	.	ID=nbis-exon-451093;Parent=PASSSERD13189.2;de=true;minCov=3;pc=1
24	GeMoMa	exon	4113676	4113860	.	-	.	ID=nbis-exon-451094;Parent=PASSSERD13189.2;de=true;minCov=3;pc=1
24	GeMoMa	exon	4114477	4114689	.	-	.	ID=nbis-exon-451095;Parent=PASSSERD13189.2;de=true;minCov=3;pc=1
24	GeMoMa	exon	4114950	4115148	.	-	.	ID=nbis-exon-451096;Parent=PASSSERD13189.2;de=true;minCov=3;pc=1
24	GeMoMa	exon	4115508	4117309	.	-	.	ID=nbis-exon-451097;Parent=PASSSERD13189.2;de=true;minCov=3;pc=1
24	GeMoMa	CDS	4103566	4103629	.	-	1	ID=cds-407189;Parent=PASSSERD13189.2;ae=false;minCov=3;pc=1
24	GeMoMa	CDS	4112900	4113045	.	-	0	ID=cds-407188;Parent=PASSSERD13189.2;ae=true;de=true;minCov=6;pc=1
24	GeMoMa	CDS	4113676	4113860	.	-	2	ID=cds-407187;Parent=PASSSERD13189.2;ae=true;de=true;minCov=4;pc=1
24	GeMoMa	CDS	4114477	4114689	.	-	2	ID=cds-407186;Parent=PASSSERD13189.2;ae=true;de=true;minCov=11;pc=1
24	GeMoMa	CDS	4114950	4115130	.	-	0	ID=cds-407185;Parent=PASSSERD13189.2;de=true;minCov=3;pc=1
24	AnnotationFinalizer_	five_prime_UTR	4115131	4115148	.	-	.	ID=five_prime_utr-54656;Parent=PASSSERD13189.2
24	AnnotationFinalizer_	five_prime_UTR	4115508	4117309	.	-	.	ID=five_prime_utr-54655;Parent=PASSSERD13189.2
24	AnnotationFinalizer_	three_prime_UTR	4103485	4103565	.	-	.	ID=three_prime_utr-44225;Parent=PASSSERD13189.2
24	GAF	gene	4117321	4133863	.	-	.	ID=PASSSERD13190;combinedEvidence=4;complete=3;maxEvidence=4;maxTie=1.0;transcripts=3
24	GeMoMa	mRNA	4117321	4133863	805	-	.	ID=PASSSERD13190.1;Parent=PASSSERD13190;aa=280;alternative="montanus_gene-TMEM45A,passerold_gene:ENSPDOG00000003470,pyrgi_gene-TMEM45A";avgCov=2032.1917;bestScore=1492;ce=5;evidence=4;iAA=0.5512;lpm=25;maxGap=4;maxScore=1495;minCov=1;minSplitReads=0;nps=0;oldID=onychos_rna-XM_041422462.1_R1;pAA=0.7138;prediction=1;raa=276;rce=5;ref-gene=onychos_gene-TMEM45A;start=M;stop=*;sumWeight=3.6;tae=0.75;tde=1;tie=0.75;tpc=1
24	GeMoMa	exon	4117321	4117723	.	-	.	ID=nbis-exon-451098;Parent=PASSSERD13190.1;de=true;minCov=1814;pc=1
24	GeMoMa	exon	4124432	4124577	.	-	.	ID=nbis-exon-451099;Parent=PASSSERD13190.1;de=true;minCov=1814;pc=1
24	GeMoMa	exon	4125544	4125728	.	-	.	ID=nbis-exon-451100;Parent=PASSSERD13190.1;de=true;minCov=1814;pc=1
24	GeMoMa	exon	4126750	4126962	.	-	.	ID=nbis-exon-451101;Parent=PASSSERD13190.1;de=true;minCov=1814;pc=1
24	GeMoMa	exon	4127460	4127653	.	-	.	ID=nbis-exon-451102;Parent=PASSSERD13190.1;de=true;minCov=1814;pc=1
24	GeMoMa	exon	4133795	4133863	.	-	.	ID=nbis-exon-451103;Parent=PASSSERD13190.1;de=true;minCov=1814;pc=1
24	GeMoMa	CDS	4117612	4117723	.	-	1	ID=cds-407194;Parent=PASSSERD13190.1;ae=false;minCov=1;pc=1
24	GeMoMa	CDS	4124432	4124577	.	-	0	ID=cds-407193;Parent=PASSSERD13190.1;ae=true;de=true;minCov=1406;pc=1
24	GeMoMa	CDS	4125544	4125728	.	-	2	ID=cds-407192;Parent=PASSSERD13190.1;ae=true;de=true;minCov=2148;pc=1
24	GeMoMa	CDS	4126750	4126962	.	-	2	ID=cds-407191;Parent=PASSSERD13190.1;ae=true;de=true;minCov=1977;pc=1
24	GeMoMa	CDS	4127460	4127643	.	-	0	ID=cds-407190;Parent=PASSSERD13190.1;de=true;minCov=1814;pc=1
24	AnnotationFinalizer_	five_prime_UTR	4127644	4127653	.	-	.	ID=five_prime_utr-54658;Parent=PASSSERD13190.1
24	AnnotationFinalizer_	five_prime_UTR	4133795	4133863	.	-	.	ID=five_prime_utr-54657;Parent=PASSSERD13190.1
24	AnnotationFinalizer_	three_prime_UTR	4117321	4117611	.	-	.	ID=three_prime_utr-44226;Parent=PASSSERD13190.1
24	GeMoMa	mRNA	4122005	4133863	638	-	.	ID=PASSSERD13190.3;Parent=PASSSERD13190;aa=265;alternative="onychos_gene-LOC121340869,pyrgi_gene-LOC121360626";avgCov=2146.9522;bestScore=1528;ce=5;evidence=3;iAA=0.4586;lpm=17;maxGap=12;maxScore=1550;minCov=1;minSplitReads=0;nps=0;oldID=montanus_rna-XM_039721951.1_R1;pAA=0.6586;prediction=1;raa=288;rce=5;ref-gene=montanus_gene-LOC120508396;start=M;stop=*;sumWeight=2.8;tae=0.75;tde=1;tie=0.75;tpc=1
24	GeMoMa	exon	4122005	4122413	.	-	.	ID=nbis-exon-451110;Parent=PASSSERD13190.3;de=true;minCov=1814;pc=1
24	GeMoMa	exon	4124432	4124577	.	-	.	ID=nbis-exon-451111;Parent=PASSSERD13190.3;de=true;minCov=1814;pc=1
24	GeMoMa	exon	4125544	4125728	.	-	.	ID=nbis-exon-451112;Parent=PASSSERD13190.3;de=true;minCov=1814;pc=1
24	GeMoMa	exon	4126750	4126962	.	-	.	ID=nbis-exon-451113;Parent=PASSSERD13190.3;de=true;minCov=1814;pc=1
24	GeMoMa	exon	4127460	4127653	.	-	.	ID=nbis-exon-451114;Parent=PASSSERD13190.3;de=true;minCov=1814;pc=1
24	GeMoMa	exon	4133795	4133863	.	-	.	ID=nbis-exon-451115;Parent=PASSSERD13190.3;de=true;minCov=1814;pc=1
24	GeMoMa	CDS	4122347	4122413	.	-	1	ID=cds-407204;Parent=PASSSERD13190.3;ae=false;minCov=1;pc=1
24	GeMoMa	CDS	4124432	4124577	.	-	0	ID=cds-407203;Parent=PASSSERD13190.3;ae=true;de=true;minCov=1406;pc=1
24	GeMoMa	CDS	4125544	4125728	.	-	2	ID=cds-407202;Parent=PASSSERD13190.3;ae=true;de=true;minCov=2148;pc=1
24	GeMoMa	CDS	4126750	4126962	.	-	2	ID=cds-407201;Parent=PASSSERD13190.3;ae=true;de=true;minCov=1977;pc=1
24	GeMoMa	CDS	4127460	4127643	.	-	0	ID=cds-407200;Parent=PASSSERD13190.3;de=true;minCov=1814;pc=1
24	AnnotationFinalizer_	five_prime_UTR	4127644	4127653	.	-	.	ID=five_prime_utr-54662;Parent=PASSSERD13190.3
24	AnnotationFinalizer_	five_prime_UTR	4133795	4133863	.	-	.	ID=five_prime_utr-54661;Parent=PASSSERD13190.3
24	AnnotationFinalizer_	three_prime_UTR	4122005	4122346	.	-	.	ID=three_prime_utr-44228;Parent=PASSSERD13190.3
24	GeMoMa	mRNA	4122725	4133863	1513	-	.	ID=PASSSERD13190.2;Parent=PASSSERD13190;aa=282;alternative="onychos_gene-TMEM45B,pyrgi_gene-LOC121360623";avgCov=2209.8061;bestScore=1513;ce=5;evidence=3;iAA=0.9929;lpm=162;maxGap=0;maxScore=1523;minCov=1241;minSplitReads=1354;nps=0;oldID=montanus_rna-XM_039721930.1_R0;pAA=0.9929;prediction=0;raa=282;rce=5;ref-gene=montanus_gene-LOC120508380;start=M;stop=*;sumWeight=2.8;tae=1;tde=1;tie=1;tpc=1
24	GeMoMa	exon	4122725	4123771	.	-	.	ID=nbis-exon-451104;Parent=PASSSERD13190.2;de=true;minCov=1814;pc=1
24	GeMoMa	exon	4124432	4124577	.	-	.	ID=nbis-exon-451105;Parent=PASSSERD13190.2;de=true;minCov=1814;pc=1
24	GeMoMa	exon	4125544	4125728	.	-	.	ID=nbis-exon-451106;Parent=PASSSERD13190.2;de=true;minCov=1814;pc=1
24	GeMoMa	exon	4126750	4126962	.	-	.	ID=nbis-exon-451107;Parent=PASSSERD13190.2;de=true;minCov=1814;pc=1
24	GeMoMa	exon	4127460	4127653	.	-	.	ID=nbis-exon-451108;Parent=PASSSERD13190.2;de=true;minCov=1814;pc=1
24	GeMoMa	exon	4133795	4133863	.	-	.	ID=nbis-exon-451109;Parent=PASSSERD13190.2;de=true;minCov=1814;pc=1
24	GeMoMa	CDS	4123654	4123771	.	-	1	ID=cds-407199;Parent=PASSSERD13190.2;ae=true;minCov=1241;pc=1
24	GeMoMa	CDS	4124432	4124577	.	-	0	ID=cds-407198;Parent=PASSSERD13190.2;ae=true;de=true;minCov=1406;pc=1
24	GeMoMa	CDS	4125544	4125728	.	-	2	ID=cds-407197;Parent=PASSSERD13190.2;ae=true;de=true;minCov=2148;pc=1
24	GeMoMa	CDS	4126750	4126962	.	-	2	ID=cds-407196;Parent=PASSSERD13190.2;ae=true;de=true;minCov=1977;pc=1
24	GeMoMa	CDS	4127460	4127643	.	-	0	ID=cds-407195;Parent=PASSSERD13190.2;de=true;minCov=1814;pc=1
24	AnnotationFinalizer_	five_prime_UTR	4127644	4127653	.	-	.	ID=five_prime_utr-54660;Parent=PASSSERD13190.2
24	AnnotationFinalizer_	five_prime_UTR	4133795	4133863	.	-	.	ID=five_prime_utr-54659;Parent=PASSSERD13190.2
24	AnnotationFinalizer_	three_prime_UTR	4122725	4123653	.	-	.	ID=three_prime_utr-44227;Parent=PASSSERD13190.2
24	GAF	gene	4191524	4224417	.	-	.	ID=PASSSERD13191;combinedEvidence=3;complete=1;maxEvidence=3;maxTie=0.6667;transcripts=1
24	GeMoMa	mRNA	4191524	4224417	1463	-	.	ID=PASSSERD13191.1;Parent=PASSSERD13191;aa=283;alternative="onychos_gene-BARX2,pyrgi_gene-BARX2";avgCov=1.5077;bestScore=1463;ce=4;evidence=3;iAA=0.9894;lpm=237;maxGap=0;maxScore=1473;minCov=0;minSplitReads=0;nps=0;oldID=montanus_rna-XM_039721945.1_R0;pAA=0.9894;prediction=0;raa=283;rce=4;ref-gene=montanus_gene-BARX2;start=M;stop=*;sumWeight=2.8;tae=0.6667;tde=0.6667;tie=0.6667;tpc=0.7668
24	GeMoMa	exon	4191524	4192767	.	-	.	ID=nbis-exon-451116;Parent=PASSSERD13191.1;de=false;minCov=0;pc=0.7109
24	GeMoMa	exon	4193532	4193616	.	-	.	ID=nbis-exon-451117;Parent=PASSSERD13191.1;de=false;minCov=0;pc=0.7109
24	GeMoMa	exon	4196012	4196309	.	-	.	ID=nbis-exon-451118;Parent=PASSSERD13191.1;de=false;minCov=0;pc=0.7109
24	GeMoMa	exon	4224207	4224417	.	-	.	ID=nbis-exon-451119;Parent=PASSSERD13191.1;de=false;minCov=0;pc=0.7109
24	GeMoMa	CDS	4192513	4192767	.	-	0	ID=cds-407208;Parent=PASSSERD13191.1;ae=true;minCov=1;pc=1
24	GeMoMa	CDS	4193532	4193616	.	-	1	ID=cds-407207;Parent=PASSSERD13191.1;ae=true;de=true;minCov=2;pc=1
24	GeMoMa	CDS	4196012	4196309	.	-	2	ID=cds-407206;Parent=PASSSERD13191.1;ae=false;de=true;minCov=0;pc=0.5403
24	GeMoMa	CDS	4224207	4224417	.	-	0	ID=cds-407205;Parent=PASSSERD13191.1;de=false;minCov=0;pc=0.7109
24	AnnotationFinalizer_	three_prime_UTR	4191524	4192512	.	-	.	ID=three_prime_utr-44229;Parent=PASSSERD13191.1
24	GAF	gene	4358060	4504768	.	+	.	ID=PASSSERD13192;combinedEvidence=3;complete=2;maxEvidence=3;maxTie=1.0;transcripts=2
24	GeMoMa	mRNA	4358060	4504768	10658	+	.	ID=PASSSERD13192.1;Parent=PASSSERD13192;aa=2018;alternative="onychos_gene-ARHGAP32,pyrgi_gene-ARHGAP32";avgCov=35.1133;bestScore=10658;ce=22;evidence=3;iAA=0.997;lpm=930;maxGap=0;maxScore=10679;minCov=0;minSplitReads=0;nps=0;oldID=montanus_rna-XM_039721962.1_R0;pAA=0.997;prediction=0;raa=2018;rce=22;ref-gene=montanus_gene-ARHGAP32;start=M;stop=*;sumWeight=2.8;tae=0.8571;tde=0.8095;tie=0.8095;tpc=0.9843
24	GeMoMa	exon	4358060	4358168	.	+	.	ID=nbis-exon-451120;Parent=PASSSERD13192.1;de=false;minCov=1;pc=1
24	GeMoMa	exon	4373954	4374045	.	+	.	ID=nbis-exon-451121;Parent=PASSSERD13192.1;de=false;minCov=1;pc=1
24	GeMoMa	exon	4375115	4375156	.	+	.	ID=nbis-exon-451122;Parent=PASSSERD13192.1;de=false;minCov=1;pc=1
24	GeMoMa	exon	4375586	4375670	.	+	.	ID=nbis-exon-451123;Parent=PASSSERD13192.1;de=false;minCov=1;pc=1
24	GeMoMa	exon	4409001	4409087	.	+	.	ID=nbis-exon-451124;Parent=PASSSERD13192.1;de=false;minCov=1;pc=1
24	GeMoMa	exon	4427130	4427267	.	+	.	ID=nbis-exon-451125;Parent=PASSSERD13192.1;de=false;minCov=1;pc=1
24	GeMoMa	exon	4429259	4429351	.	+	.	ID=nbis-exon-451126;Parent=PASSSERD13192.1;de=false;minCov=1;pc=1
24	GeMoMa	exon	4430786	4430908	.	+	.	ID=nbis-exon-451127;Parent=PASSSERD13192.1;de=false;minCov=1;pc=1
24	GeMoMa	exon	4432974	4433051	.	+	.	ID=nbis-exon-451128;Parent=PASSSERD13192.1;de=false;minCov=1;pc=1
24	GeMoMa	exon	4440014	4440095	.	+	.	ID=nbis-exon-451129;Parent=PASSSERD13192.1;de=false;minCov=1;pc=1
24	GeMoMa	exon	4468053	4468202	.	+	.	ID=nbis-exon-451130;Parent=PASSSERD13192.1;de=false;minCov=1;pc=1
24	GeMoMa	exon	4482775	4482877	.	+	.	ID=nbis-exon-451131;Parent=PASSSERD13192.1;de=false;minCov=1;pc=1
24	GeMoMa	exon	4485621	4485765	.	+	.	ID=nbis-exon-451132;Parent=PASSSERD13192.1;de=false;minCov=1;pc=1
24	GeMoMa	exon	4486390	4486472	.	+	.	ID=nbis-exon-451133;Parent=PASSSERD13192.1;de=false;minCov=1;pc=1
24	GeMoMa	exon	4488586	4488693	.	+	.	ID=nbis-exon-451134;Parent=PASSSERD13192.1;de=false;minCov=1;pc=1
24	GeMoMa	exon	4489918	4490063	.	+	.	ID=nbis-exon-451135;Parent=PASSSERD13192.1;de=false;minCov=1;pc=1
24	GeMoMa	exon	4492008	4492209	.	+	.	ID=nbis-exon-451136;Parent=PASSSERD13192.1;de=false;minCov=1;pc=1
24	GeMoMa	exon	4492973	4493118	.	+	.	ID=nbis-exon-451137;Parent=PASSSERD13192.1;de=false;minCov=1;pc=1
24	GeMoMa	exon	4494033	4494107	.	+	.	ID=nbis-exon-451138;Parent=PASSSERD13192.1;de=false;minCov=1;pc=1
24	GeMoMa	exon	4494681	4495532	.	+	.	ID=nbis-exon-451139;Parent=PASSSERD13192.1;de=false;minCov=1;pc=1
24	GeMoMa	exon	4496173	4497047	.	+	.	ID=nbis-exon-451140;Parent=PASSSERD13192.1;de=false;minCov=1;pc=1
24	GeMoMa	exon	4498130	4504768	.	+	.	ID=nbis-exon-451141;Parent=PASSSERD13192.1;de=false;minCov=1;pc=1
24	GeMoMa	CDS	4358061	4358168	.	+	0	ID=cds-407209;Parent=PASSSERD13192.1;de=false;minCov=1;pc=1
24	GeMoMa	CDS	4373954	4374045	.	+	0	ID=cds-407210;Parent=PASSSERD13192.1;ae=false;de=true;minCov=4;pc=1
24	GeMoMa	CDS	4375115	4375156	.	+	1	ID=cds-407211;Parent=PASSSERD13192.1;ae=true;de=true;minCov=2;pc=1
24	GeMoMa	CDS	4375586	4375670	.	+	1	ID=cds-407212;Parent=PASSSERD13192.1;ae=true;de=false;minCov=2;pc=1
24	GeMoMa	CDS	4409001	4409087	.	+	0	ID=cds-407213;Parent=PASSSERD13192.1;ae=false;de=false;minCov=0;pc=0
24	GeMoMa	CDS	4427130	4427267	.	+	0	ID=cds-407214;Parent=PASSSERD13192.1;ae=false;de=true;minCov=0;pc=0.942
24	GeMoMa	CDS	4429259	4429351	.	+	0	ID=cds-407215;Parent=PASSSERD13192.1;ae=true;de=true;minCov=5;pc=1
24	GeMoMa	CDS	4430786	4430908	.	+	0	ID=cds-407216;Parent=PASSSERD13192.1;ae=true;de=true;minCov=8;pc=1
24	GeMoMa	CDS	4432974	4433051	.	+	0	ID=cds-407217;Parent=PASSSERD13192.1;ae=true;de=true;minCov=15;pc=1
24	GeMoMa	CDS	4440014	4440095	.	+	0	ID=cds-407218;Parent=PASSSERD13192.1;ae=true;de=false;minCov=27;pc=1
24	GeMoMa	CDS	4468053	4468202	.	+	2	ID=cds-407219;Parent=PASSSERD13192.1;ae=true;de=true;minCov=39;pc=1
24	GeMoMa	CDS	4482775	4482877	.	+	2	ID=cds-407220;Parent=PASSSERD13192.1;ae=true;de=true;minCov=58;pc=1
24	GeMoMa	CDS	4485621	4485765	.	+	1	ID=cds-407221;Parent=PASSSERD13192.1;ae=true;de=true;minCov=81;pc=1
24	GeMoMa	CDS	4486390	4486472	.	+	0	ID=cds-407222;Parent=PASSSERD13192.1;ae=true;de=true;minCov=75;pc=1
24	GeMoMa	CDS	4488586	4488693	.	+	1	ID=cds-407223;Parent=PASSSERD13192.1;ae=true;de=true;minCov=38;pc=1
24	GeMoMa	CDS	4489918	4490063	.	+	1	ID=cds-407224;Parent=PASSSERD13192.1;ae=true;de=true;minCov=24;pc=1
24	GeMoMa	CDS	4492008	4492209	.	+	2	ID=cds-407225;Parent=PASSSERD13192.1;ae=true;de=true;minCov=28;pc=1
24	GeMoMa	CDS	4492973	4493118	.	+	1	ID=cds-407226;Parent=PASSSERD13192.1;ae=true;de=true;minCov=23;pc=1
24	GeMoMa	CDS	4494033	4494107	.	+	2	ID=cds-407227;Parent=PASSSERD13192.1;ae=true;de=true;minCov=11;pc=1
24	GeMoMa	CDS	4494681	4495532	.	+	2	ID=cds-407228;Parent=PASSSERD13192.1;ae=true;de=true;minCov=8;pc=1
24	GeMoMa	CDS	4496173	4497047	.	+	2	ID=cds-407229;Parent=PASSSERD13192.1;ae=true;de=true;minCov=7;pc=1
24	GeMoMa	CDS	4498130	4500370	.	+	0	ID=cds-407230;Parent=PASSSERD13192.1;ae=true;minCov=5;pc=1
24	AnnotationFinalizer_	five_prime_UTR	4358060	4358060	.	+	.	ID=five_prime_utr-54663;Parent=PASSSERD13192.1
24	AnnotationFinalizer_	three_prime_UTR	4500371	4504768	.	+	.	ID=three_prime_utr-44230;Parent=PASSSERD13192.1
24	GeMoMa	mRNA	4456930	4504768	8939	+	.	ID=PASSSERD13192.2;Parent=PASSSERD13192;aa=1694;avgCov=39.7489;bestScore=8939;ce=12;evidence=1;iAA=0.9965;lpm=606;maxGap=0;maxScore=8960;minCov=5;minSplitReads=10;nps=0;oldID=montanus_rna-XM_039721969.1_R0;pAA=0.9965;prediction=0;raa=1694;rce=12;ref-gene=montanus_gene-ARHGAP32;start=M;stop=*;sumWeight=0.8;tae=1;tde=1;tie=1;tpc=1
24	GeMoMa	exon	4456930	4456955	.	+	.	ID=nbis-exon-451142;Parent=PASSSERD13192.2;de=true;minCov=42;pc=1
24	GeMoMa	exon	4468053	4468202	.	+	.	ID=nbis-exon-451143;Parent=PASSSERD13192.2;de=true;minCov=42;pc=1
24	GeMoMa	exon	4482775	4482877	.	+	.	ID=nbis-exon-451144;Parent=PASSSERD13192.2;de=true;minCov=42;pc=1
24	GeMoMa	exon	4485621	4485765	.	+	.	ID=nbis-exon-451145;Parent=PASSSERD13192.2;de=true;minCov=42;pc=1
24	GeMoMa	exon	4486390	4486472	.	+	.	ID=nbis-exon-451146;Parent=PASSSERD13192.2;de=true;minCov=42;pc=1
24	GeMoMa	exon	4488586	4488693	.	+	.	ID=nbis-exon-451147;Parent=PASSSERD13192.2;de=true;minCov=42;pc=1
24	GeMoMa	exon	4489918	4490063	.	+	.	ID=nbis-exon-451148;Parent=PASSSERD13192.2;de=true;minCov=42;pc=1
24	GeMoMa	exon	4492008	4492209	.	+	.	ID=nbis-exon-451149;Parent=PASSSERD13192.2;de=true;minCov=42;pc=1
24	GeMoMa	exon	4492973	4493118	.	+	.	ID=nbis-exon-451150;Parent=PASSSERD13192.2;de=true;minCov=42;pc=1
24	GeMoMa	exon	4494033	4494107	.	+	.	ID=nbis-exon-451151;Parent=PASSSERD13192.2;de=true;minCov=42;pc=1
24	GeMoMa	exon	4494681	4495532	.	+	.	ID=nbis-exon-451152;Parent=PASSSERD13192.2;de=true;minCov=42;pc=1
24	GeMoMa	exon	4496173	4497047	.	+	.	ID=nbis-exon-451153;Parent=PASSSERD13192.2;de=true;minCov=42;pc=1
24	GeMoMa	exon	4498130	4504768	.	+	.	ID=nbis-exon-451154;Parent=PASSSERD13192.2;de=true;minCov=42;pc=1
24	GeMoMa	CDS	4468097	4468202	.	+	0	ID=cds-407231;Parent=PASSSERD13192.2;de=true;minCov=42;pc=1
24	GeMoMa	CDS	4482775	4482877	.	+	2	ID=cds-407232;Parent=PASSSERD13192.2;ae=true;de=true;minCov=58;pc=1
24	GeMoMa	CDS	4485621	4485765	.	+	1	ID=cds-407233;Parent=PASSSERD13192.2;ae=true;de=true;minCov=81;pc=1
24	GeMoMa	CDS	4486390	4486472	.	+	0	ID=cds-407234;Parent=PASSSERD13192.2;ae=true;de=true;minCov=75;pc=1
24	GeMoMa	CDS	4488586	4488693	.	+	1	ID=cds-407235;Parent=PASSSERD13192.2;ae=true;de=true;minCov=38;pc=1
24	GeMoMa	CDS	4489918	4490063	.	+	1	ID=cds-407236;Parent=PASSSERD13192.2;ae=true;de=true;minCov=24;pc=1
24	GeMoMa	CDS	4492008	4492209	.	+	2	ID=cds-407237;Parent=PASSSERD13192.2;ae=true;de=true;minCov=28;pc=1
24	GeMoMa	CDS	4492973	4493118	.	+	1	ID=cds-407238;Parent=PASSSERD13192.2;ae=true;de=true;minCov=23;pc=1
24	GeMoMa	CDS	4494033	4494107	.	+	2	ID=cds-407239;Parent=PASSSERD13192.2;ae=true;de=true;minCov=11;pc=1
24	GeMoMa	CDS	4494681	4495532	.	+	2	ID=cds-407240;Parent=PASSSERD13192.2;ae=true;de=true;minCov=8;pc=1
24	GeMoMa	CDS	4496173	4497047	.	+	2	ID=cds-407241;Parent=PASSSERD13192.2;ae=true;de=true;minCov=7;pc=1
24	GeMoMa	CDS	4498130	4500370	.	+	0	ID=cds-407242;Parent=PASSSERD13192.2;ae=true;minCov=5;pc=1
24	AnnotationFinalizer_	five_prime_UTR	4456930	4456955	.	+	.	ID=five_prime_utr-54664;Parent=PASSSERD13192.2
24	AnnotationFinalizer_	five_prime_UTR	4468053	4468096	.	+	.	ID=five_prime_utr-54665;Parent=PASSSERD13192.2
24	AnnotationFinalizer_	three_prime_UTR	4500371	4504768	.	+	.	ID=three_prime_utr-44231;Parent=PASSSERD13192.2
24	GAF	gene	4547007	4566331	.	-	.	ID=PASSSERD13193;combinedEvidence=4;complete=3;maxEvidence=4;maxTie=1.0;transcripts=3
24	GeMoMa	mRNA	4547007	4566331	2234	-	.	ID=PASSSERD13193.1;Parent=PASSSERD13193;aa=427;alternative="montanus_gene-KCNJ3,montanus_gene-KCNJ5,montanus_gene-LOC120496701,onychos_gene-KCNJ3,onychos_gene-KCNJ5,onychos_gene-KCNJ6,onychos_gene-LOC121340750,onychos_gene-LOC121347699,passerold_gene:ENSPDOG00000004213,passerold_gene:ENSPDOG00000014257,passerold_gene:ENSPDOG00000015010,pyrgi_gene-KCNJ3,pyrgi_gene-KCNJ5,pyrgi_gene-KCNJ6,pyrgi_gene-KCNJ9,pyrgi_gene-LOC121351072";avgCov=27.0812;bestScore=2234;ce=2;evidence=4;iAA=1;lpm=427;maxGap=0;maxScore=2234;minCov=2;minSplitReads=26;nps=0;oldID=passerold_transcript:ENSPDOT00000021912_R0;pAA=1;prediction=0;raa=427;rce=2;ref-gene=passerold_gene:ENSPDOG00000014386;start=M;stop=*;sumWeight=3.6;tae=1;tde=1;tie=1;tpc=1
24	GeMoMa	exon	4547007	4547799	.	-	.	ID=nbis-exon-451155;Parent=PASSSERD13193.1;de=true;minCov=10;pc=1
24	GeMoMa	exon	4557723	4558669	.	-	.	ID=nbis-exon-451156;Parent=PASSSERD13193.1;de=true;minCov=10;pc=1
24	GeMoMa	exon	4566198	4566249	.	-	.	ID=nbis-exon-451157;Parent=PASSSERD13193.1;de=true;minCov=10;pc=1
24	GeMoMa	exon	4566279	4566331	.	-	.	ID=nbis-exon-451158;Parent=PASSSERD13193.1;de=true;minCov=10;pc=1
24	GeMoMa	CDS	4547459	4547799	.	-	2	ID=cds-407244;Parent=PASSSERD13193.1;ae=true;minCov=2;pc=1
24	GeMoMa	CDS	4557723	4558662	.	-	0	ID=cds-407243;Parent=PASSSERD13193.1;de=true;minCov=10;pc=1
24	AnnotationFinalizer_	five_prime_UTR	4558663	4558669	.	-	.	ID=five_prime_utr-54668;Parent=PASSSERD13193.1
24	AnnotationFinalizer_	five_prime_UTR	4566198	4566249	.	-	.	ID=five_prime_utr-54667;Parent=PASSSERD13193.1
24	AnnotationFinalizer_	five_prime_UTR	4566279	4566331	.	-	.	ID=five_prime_utr-54666;Parent=PASSSERD13193.1
24	AnnotationFinalizer_	three_prime_UTR	4547007	4547458	.	-	.	ID=three_prime_utr-44232;Parent=PASSSERD13193.1
24	GeMoMa	mRNA	4547007	4566331	1540	-	.	ID=PASSSERD13193.2;Parent=PASSSERD13193;aa=419;alternative="montanus_gene-KCNJ11,onychos_gene-KCNJ11,passerold_gene:ENSPDOG00000010042,pyrgi_gene-KCNJ11";avgCov=26.8687;bestScore=2128;ce=2;evidence=4;iAA=0.7234;lpm=56;maxGap=6;maxScore=2128;minCov=2;minSplitReads=26;nps=0;oldID=montanus_rna-XM_039729512.1_R1;pAA=0.8061;prediction=1;raa=408;rce=2;ref-gene=montanus_gene-KCNJ6;start=M;stop=*;sumWeight=3.6;tae=1;tde=1;tie=1;tpc=1
24	GeMoMa	exon	4547007	4547799	.	-	.	ID=nbis-exon-451159;Parent=PASSSERD13193.2;de=true;minCov=10;pc=1
24	GeMoMa	exon	4557723	4558669	.	-	.	ID=nbis-exon-451160;Parent=PASSSERD13193.2;de=true;minCov=10;pc=1
24	GeMoMa	exon	4566198	4566249	.	-	.	ID=nbis-exon-451161;Parent=PASSSERD13193.2;de=true;minCov=10;pc=1
24	GeMoMa	exon	4566279	4566331	.	-	.	ID=nbis-exon-451162;Parent=PASSSERD13193.2;de=true;minCov=10;pc=1
24	GeMoMa	CDS	4547459	4547799	.	-	2	ID=cds-407246;Parent=PASSSERD13193.2;ae=true;minCov=2;pc=1
24	GeMoMa	CDS	4557723	4558638	.	-	0	ID=cds-407245;Parent=PASSSERD13193.2;de=true;minCov=10;pc=1
24	AnnotationFinalizer_	five_prime_UTR	4558639	4558669	.	-	.	ID=five_prime_utr-54671;Parent=PASSSERD13193.2
24	AnnotationFinalizer_	five_prime_UTR	4566198	4566249	.	-	.	ID=five_prime_utr-54670;Parent=PASSSERD13193.2
24	AnnotationFinalizer_	five_prime_UTR	4566279	4566331	.	-	.	ID=five_prime_utr-54669;Parent=PASSSERD13193.2
24	AnnotationFinalizer_	three_prime_UTR	4547007	4547458	.	-	.	ID=three_prime_utr-44233;Parent=PASSSERD13193.2
24	GeMoMa	mRNA	4547007	4566331	960	-	.	ID=PASSSERD13193.3;Parent=PASSSERD13193;aa=415;alternative="montanus_gene-KCNJ1,montanus_gene-KCNJ2,montanus_gene-KCNJ8,onychos_gene-KCNJ1,onychos_gene-KCNJ2,onychos_gene-KCNJ8,onychos_gene-LOC121334440,passerold_gene:ENSPDOG00000006834,passerold_gene:ENSPDOG00000007680,passerold_gene:ENSPDOG00000013672,pyrgi_gene-KCNJ1,pyrgi_gene-KCNJ2,pyrgi_gene-KCNJ8,pyrgi_gene-LOC121350761";avgCov=26.7944;bestScore=2250;ce=2;evidence=4;iAA=0.4851;lpm=14;maxGap=12;maxScore=2250;minCov=2;minSplitReads=26;nps=0;oldID=montanus_rna-XM_039732048.1_R3;pAA=0.6713;prediction=3;raa=430;rce=1;ref-gene=montanus_gene-LOC120513069;start=M;stop=*;sumWeight=3.6;tae=1;tde=1;tie=1;tpc=1
24	GeMoMa	exon	4547007	4547799	.	-	.	ID=nbis-exon-451163;Parent=PASSSERD13193.3;de=true;minCov=10;pc=1
24	GeMoMa	exon	4557723	4558669	.	-	.	ID=nbis-exon-451164;Parent=PASSSERD13193.3;de=true;minCov=10;pc=1
24	GeMoMa	exon	4566198	4566249	.	-	.	ID=nbis-exon-451165;Parent=PASSSERD13193.3;de=true;minCov=10;pc=1
24	GeMoMa	exon	4566279	4566331	.	-	.	ID=nbis-exon-451166;Parent=PASSSERD13193.3;de=true;minCov=10;pc=1
24	GeMoMa	CDS	4547459	4547799	.	-	2	ID=cds-407248;Parent=PASSSERD13193.3;ae=true;minCov=2;pc=1
24	GeMoMa	CDS	4557723	4558626	.	-	0	ID=cds-407247;Parent=PASSSERD13193.3;de=true;minCov=10;pc=1
24	AnnotationFinalizer_	five_prime_UTR	4558627	4558669	.	-	.	ID=five_prime_utr-54674;Parent=PASSSERD13193.3
24	AnnotationFinalizer_	five_prime_UTR	4566198	4566249	.	-	.	ID=five_prime_utr-54673;Parent=PASSSERD13193.3
24	AnnotationFinalizer_	five_prime_UTR	4566279	4566331	.	-	.	ID=five_prime_utr-54672;Parent=PASSSERD13193.3
24	AnnotationFinalizer_	three_prime_UTR	4547007	4547458	.	-	.	ID=three_prime_utr-44234;Parent=PASSSERD13193.3
24	GAF	gene	4555679	4556859	.	+	.	ID=PASSSERD13194;combinedEvidence=1;complete=1;maxEvidence=1;maxTie=0.0;transcripts=1
24	GeMoMa	mRNA	4555679	4556859	741	+	.	ID=PASSSERD13194.1;Parent=PASSSERD13194;aa=142;avgCov=0;bestScore=741;ce=2;evidence=1;iAA=1;lpm=142;maxGap=0;maxScore=741;minCov=0;minSplitReads=0;nps=0;oldID=passerold_transcript:ENSPDOT00000021917_R0;pAA=1;prediction=0;raa=142;rce=2;ref-gene=passerold_gene:ENSPDOG00000014389;start=M;stop=*;sumWeight=0.8;tae=0;tde=0;tie=0;tpc=0
24	GeMoMa	exon	4555679	4555789	.	+	.	ID=nbis-exon-451167;Parent=PASSSERD13194.1;de=false;minCov=0;pc=0
24	GeMoMa	exon	4556545	4556859	.	+	.	ID=nbis-exon-451168;Parent=PASSSERD13194.1;de=false;minCov=0;pc=0
24	GeMoMa	CDS	4555679	4555789	.	+	0	ID=cds-407249;Parent=PASSSERD13194.1;de=false;minCov=0;pc=0
24	GeMoMa	CDS	4556545	4556859	.	+	0	ID=cds-407250;Parent=PASSSERD13194.1;ae=false;minCov=0;pc=0
24	GAF	gene	4590265	4600564	.	+	.	ID=PASSSERD13195;combinedEvidence=4;complete=1;maxEvidence=4;maxTie=0.0;transcripts=1
24	GeMoMa	mRNA	4590265	4600564	836	+	.	ID=PASSSERD13195.1;Parent=PASSSERD13195;aa=413;alternative="montanus_gene-KCNJ15,onychos_gene-KCNJ15,passerold_gene:ENSPDOG00000015008";avgCov=1.0977;bestScore=2043;ce=2;evidence=4;iAA=0.431;lpm=10;maxGap=8;maxScore=2059;minCov=0;minSplitReads=0;nps=0;oldID=pyrgi_rna-XM_041487757.1_R2;pAA=0.6357;prediction=2;raa=405;rce=2;ref-gene=pyrgi_gene-KCNJ15;start=M;stop=*;sumWeight=3.6;tae=0;tde=0;tie=0;tpc=0.7667
24	GeMoMa	exon	4590265	4590370	.	+	.	ID=nbis-exon-451169;Parent=PASSSERD13195.1;de=false;minCov=0;pc=0
24	GeMoMa	exon	4599432	4600564	.	+	.	ID=nbis-exon-451170;Parent=PASSSERD13195.1;de=false;minCov=0;pc=0
24	GeMoMa	CDS	4590265	4590370	.	+	0	ID=cds-407251;Parent=PASSSERD13195.1;de=false;minCov=0;pc=0
24	GeMoMa	CDS	4599432	4600564	.	+	2	ID=cds-407252;Parent=PASSSERD13195.1;ae=false;minCov=0;pc=0.8385
24	GAF	gene	4611378	4700756	.	-	.	ID=PASSSERD13196;combinedEvidence=3;complete=4;maxEvidence=3;maxTie=1.0;transcripts=4
24	GeMoMa	mRNA	4611378	4653225	1518	-	.	ID=PASSSERD13196.2;Parent=PASSSERD13196;aa=463;alternative="montanus_gene-ERG,pyrgi_gene-ERG";avgCov=1125.8294;bestScore=2486;ce=9;evidence=3;iAA=0.6402;lpm=99;maxGap=11;maxScore=2490;minCov=0;minSplitReads=0;nps=0;oldID=onychos_rna-XM_041399832.1_R1;pAA=0.772;prediction=1;raa=460;rce=9;ref-gene=onychos_gene-ERG;start=M;stop=*;sumWeight=2.8;tae=0.75;tde=0.625;tie=0.5;tpc=0.9957
24	GeMoMa	exon	4611378	4613922	.	-	.	ID=nbis-exon-451179;Parent=PASSSERD13196.2;de=false;minCov=0;pc=0
24	GeMoMa	exon	4614916	4614963	.	-	.	ID=nbis-exon-451180;Parent=PASSSERD13196.2;de=false;minCov=0;pc=0
24	GeMoMa	exon	4615992	4616054	.	-	.	ID=nbis-exon-451181;Parent=PASSSERD13196.2;de=false;minCov=0;pc=0
24	GeMoMa	exon	4626923	4626990	.	-	.	ID=nbis-exon-451182;Parent=PASSSERD13196.2;de=false;minCov=0;pc=0
24	GeMoMa	exon	4632875	4632980	.	-	.	ID=nbis-exon-451183;Parent=PASSSERD13196.2;de=false;minCov=0;pc=0
24	GeMoMa	exon	4637041	4637244	.	-	.	ID=nbis-exon-451184;Parent=PASSSERD13196.2;de=false;minCov=0;pc=0
24	GeMoMa	exon	4640618	4640772	.	-	.	ID=nbis-exon-451185;Parent=PASSSERD13196.2;de=false;minCov=0;pc=0
24	GeMoMa	exon	4651703	4651911	.	-	.	ID=nbis-exon-451186;Parent=PASSSERD13196.2;de=false;minCov=0;pc=0
24	GeMoMa	exon	4653220	4653225	.	-	.	ID=nbis-exon-451187;Parent=PASSSERD13196.2;de=false;minCov=0;pc=0
24	GeMoMa	CDS	4613393	4613922	.	-	2	ID=cds-407268;Parent=PASSSERD13196.2;ae=true;minCov=575;pc=1
24	GeMoMa	CDS	4614916	4614963	.	-	2	ID=cds-407267;Parent=PASSSERD13196.2;ae=true;de=true;minCov=536;pc=1
24	GeMoMa	CDS	4615992	4616054	.	-	2	ID=cds-407266;Parent=PASSSERD13196.2;ae=true;de=true;minCov=604;pc=1
24	GeMoMa	CDS	4626923	4626990	.	-	1	ID=cds-407265;Parent=PASSSERD13196.2;ae=false;de=false;minCov=14;pc=1
24	GeMoMa	CDS	4632875	4632980	.	-	2	ID=cds-407264;Parent=PASSSERD13196.2;ae=false;de=false;minCov=1;pc=1
24	GeMoMa	CDS	4637041	4637244	.	-	2	ID=cds-407263;Parent=PASSSERD13196.2;ae=true;de=true;minCov=815;pc=1
24	GeMoMa	CDS	4640618	4640772	.	-	1	ID=cds-407262;Parent=PASSSERD13196.2;ae=true;de=true;minCov=796;pc=1
24	GeMoMa	CDS	4651703	4651911	.	-	0	ID=cds-407261;Parent=PASSSERD13196.2;ae=true;de=true;minCov=812;pc=1
24	GeMoMa	CDS	4653220	4653225	.	-	0	ID=cds-407260;Parent=PASSSERD13196.2;de=false;minCov=0;pc=0
24	AnnotationFinalizer_	three_prime_UTR	4611378	4613392	.	-	.	ID=three_prime_utr-44236;Parent=PASSSERD13196.2
24	GeMoMa	mRNA	4611378	4653225	1525	-	.	ID=PASSSERD13196.4;Parent=PASSSERD13196;aa=438;alternative="montanus_gene-ERG";avgCov=1190.0114;bestScore=2509;ce=9;evidence=2;iAA=0.6496;lpm=99;maxGap=16;maxScore=2509;minCov=0;minSplitReads=0;nps=0;oldID=pyrgi_rna-XM_041487747.1_R1;pAA=0.7756;prediction=1;raa=463;rce=9;ref-gene=pyrgi_gene-ERG;start=M;stop=*;sumWeight=1.8;tae=0.75;tde=0.625;tie=0.5;tpc=0.9954
24	GeMoMa	exon	4611378	4613922	.	-	.	ID=nbis-exon-451197;Parent=PASSSERD13196.4;de=false;minCov=0;pc=0
24	GeMoMa	exon	4614916	4614963	.	-	.	ID=nbis-exon-451198;Parent=PASSSERD13196.4;de=false;minCov=0;pc=0
24	GeMoMa	exon	4615992	4616054	.	-	.	ID=nbis-exon-451199;Parent=PASSSERD13196.4;de=false;minCov=0;pc=0
24	GeMoMa	exon	4626923	4626990	.	-	.	ID=nbis-exon-451200;Parent=PASSSERD13196.4;de=false;minCov=0;pc=0
24	GeMoMa	exon	4634557	4634587	.	-	.	ID=nbis-exon-451201;Parent=PASSSERD13196.4;de=false;minCov=0;pc=0
24	GeMoMa	exon	4637041	4637244	.	-	.	ID=nbis-exon-451202;Parent=PASSSERD13196.4;de=false;minCov=0;pc=0
24	GeMoMa	exon	4640618	4640772	.	-	.	ID=nbis-exon-451203;Parent=PASSSERD13196.4;de=false;minCov=0;pc=0
24	GeMoMa	exon	4651703	4651911	.	-	.	ID=nbis-exon-451204;Parent=PASSSERD13196.4;de=false;minCov=0;pc=0
24	GeMoMa	exon	4653220	4653225	.	-	.	ID=nbis-exon-451205;Parent=PASSSERD13196.4;de=false;minCov=0;pc=0
24	GeMoMa	CDS	4613393	4613922	.	-	2	ID=cds-407285;Parent=PASSSERD13196.4;ae=true;minCov=575;pc=1
24	GeMoMa	CDS	4614916	4614963	.	-	2	ID=cds-407284;Parent=PASSSERD13196.4;ae=true;de=true;minCov=536;pc=1
24	GeMoMa	CDS	4615992	4616054	.	-	2	ID=cds-407283;Parent=PASSSERD13196.4;ae=true;de=true;minCov=604;pc=1
24	GeMoMa	CDS	4626923	4626990	.	-	1	ID=cds-407282;Parent=PASSSERD13196.4;ae=false;de=false;minCov=14;pc=1
24	GeMoMa	CDS	4634557	4634587	.	-	2	ID=cds-407281;Parent=PASSSERD13196.4;ae=false;de=false;minCov=1;pc=1
24	GeMoMa	CDS	4637041	4637244	.	-	2	ID=cds-407280;Parent=PASSSERD13196.4;ae=true;de=true;minCov=815;pc=1
24	GeMoMa	CDS	4640618	4640772	.	-	1	ID=cds-407279;Parent=PASSSERD13196.4;ae=true;de=true;minCov=796;pc=1
24	GeMoMa	CDS	4651703	4651911	.	-	0	ID=cds-407278;Parent=PASSSERD13196.4;ae=true;de=true;minCov=812;pc=1
24	GeMoMa	CDS	4653220	4653225	.	-	0	ID=cds-407277;Parent=PASSSERD13196.4;de=false;minCov=0;pc=0
24	AnnotationFinalizer_	three_prime_UTR	4611378	4613392	.	-	.	ID=three_prime_utr-44238;Parent=PASSSERD13196.4
24	GeMoMa	mRNA	4611378	4664631	2177	-	.	ID=PASSSERD13196.1;Parent=PASSSERD13196;aa=399;alternative="onychos_gene-FLI1,pyrgi_gene-FLI1";avgCov=1271.4052;bestScore=2177;ce=7;evidence=3;iAA=1;lpm=399;maxGap=0;maxScore=2177;minCov=536;minSplitReads=554;nps=0;oldID=montanus_rna-XM_039721868.1_R0;pAA=1;prediction=0;raa=399;rce=7;ref-gene=montanus_gene-FLI1;start=M;stop=*;sumWeight=2.8;tae=1;tde=1;tie=1;tpc=1
24	GeMoMa	exon	4611378	4613922	.	-	.	ID=nbis-exon-451171;Parent=PASSSERD13196.1;de=true;minCov=812;pc=1
24	GeMoMa	exon	4614916	4614963	.	-	.	ID=nbis-exon-451172;Parent=PASSSERD13196.1;de=true;minCov=812;pc=1
24	GeMoMa	exon	4615992	4616054	.	-	.	ID=nbis-exon-451173;Parent=PASSSERD13196.1;de=true;minCov=812;pc=1
24	GeMoMa	exon	4630487	4630552	.	-	.	ID=nbis-exon-451174;Parent=PASSSERD13196.1;de=true;minCov=812;pc=1
24	GeMoMa	exon	4637041	4637244	.	-	.	ID=nbis-exon-451175;Parent=PASSSERD13196.1;de=true;minCov=812;pc=1
24	GeMoMa	exon	4640618	4640772	.	-	.	ID=nbis-exon-451176;Parent=PASSSERD13196.1;de=true;minCov=812;pc=1
24	GeMoMa	exon	4651703	4651911	.	-	.	ID=nbis-exon-451177;Parent=PASSSERD13196.1;de=true;minCov=812;pc=1
24	GeMoMa	exon	4664575	4664631	.	-	.	ID=nbis-exon-451178;Parent=PASSSERD13196.1;de=true;minCov=812;pc=1
24	GeMoMa	CDS	4613393	4613922	.	-	2	ID=cds-407259;Parent=PASSSERD13196.1;ae=true;minCov=575;pc=1
24	GeMoMa	CDS	4614916	4614963	.	-	2	ID=cds-407258;Parent=PASSSERD13196.1;ae=true;de=true;minCov=536;pc=1
24	GeMoMa	CDS	4615992	4616054	.	-	2	ID=cds-407257;Parent=PASSSERD13196.1;ae=true;de=true;minCov=604;pc=1
24	GeMoMa	CDS	4630487	4630552	.	-	2	ID=cds-407256;Parent=PASSSERD13196.1;ae=true;de=true;minCov=704;pc=1
24	GeMoMa	CDS	4637041	4637244	.	-	2	ID=cds-407255;Parent=PASSSERD13196.1;ae=true;de=true;minCov=815;pc=1
24	GeMoMa	CDS	4640618	4640772	.	-	1	ID=cds-407254;Parent=PASSSERD13196.1;ae=true;de=true;minCov=796;pc=1
24	GeMoMa	CDS	4651703	4651833	.	-	0	ID=cds-407253;Parent=PASSSERD13196.1;de=true;minCov=812;pc=1
24	AnnotationFinalizer_	five_prime_UTR	4651834	4651911	.	-	.	ID=five_prime_utr-54676;Parent=PASSSERD13196.1
24	AnnotationFinalizer_	five_prime_UTR	4664575	4664631	.	-	.	ID=five_prime_utr-54675;Parent=PASSSERD13196.1
24	AnnotationFinalizer_	three_prime_UTR	4611378	4613392	.	-	.	ID=three_prime_utr-44235;Parent=PASSSERD13196.1
24	GeMoMa	mRNA	4611378	4700756	2374	-	.	ID=PASSSERD13196.3;Parent=PASSSERD13196;aa=438;alternative="pyrgi_gene-FLI1";avgCov=1228.1575;bestScore=2374;ce=8;evidence=2;iAA=1;lpm=438;maxGap=0;maxScore=2374;minCov=20;minSplitReads=0;nps=0;oldID=montanus_rna-XM_039721866.1_R0;pAA=1;prediction=0;raa=438;rce=8;ref-gene=montanus_gene-FLI1;start=M;stop=*;sumWeight=1.8;tae=1;tde=1;tie=0.8571;tpc=1
24	GeMoMa	exon	4611378	4613922	.	-	.	ID=nbis-exon-451188;Parent=PASSSERD13196.3;de=true;minCov=20;pc=1
24	GeMoMa	exon	4614916	4614963	.	-	.	ID=nbis-exon-451189;Parent=PASSSERD13196.3;de=true;minCov=20;pc=1
24	GeMoMa	exon	4615992	4616054	.	-	.	ID=nbis-exon-451190;Parent=PASSSERD13196.3;de=true;minCov=20;pc=1
24	GeMoMa	exon	4630487	4630552	.	-	.	ID=nbis-exon-451191;Parent=PASSSERD13196.3;de=true;minCov=20;pc=1
24	GeMoMa	exon	4637041	4637244	.	-	.	ID=nbis-exon-451192;Parent=PASSSERD13196.3;de=true;minCov=20;pc=1
24	GeMoMa	exon	4640618	4640772	.	-	.	ID=nbis-exon-451193;Parent=PASSSERD13196.3;de=true;minCov=20;pc=1
24	GeMoMa	exon	4651703	4651911	.	-	.	ID=nbis-exon-451194;Parent=PASSSERD13196.3;de=true;minCov=20;pc=1
24	GeMoMa	exon	4698449	4698530	.	-	.	ID=nbis-exon-451195;Parent=PASSSERD13196.3;de=true;minCov=20;pc=1
24	GeMoMa	exon	4700328	4700756	.	-	.	ID=nbis-exon-451196;Parent=PASSSERD13196.3;de=true;minCov=20;pc=1
24	GeMoMa	CDS	4613393	4613922	.	-	2	ID=cds-407276;Parent=PASSSERD13196.3;ae=true;minCov=575;pc=1
24	GeMoMa	CDS	4614916	4614963	.	-	2	ID=cds-407275;Parent=PASSSERD13196.3;ae=true;de=true;minCov=536;pc=1
24	GeMoMa	CDS	4615992	4616054	.	-	2	ID=cds-407274;Parent=PASSSERD13196.3;ae=true;de=true;minCov=604;pc=1
24	GeMoMa	CDS	4630487	4630552	.	-	2	ID=cds-407273;Parent=PASSSERD13196.3;ae=true;de=true;minCov=704;pc=1
24	GeMoMa	CDS	4637041	4637244	.	-	2	ID=cds-407272;Parent=PASSSERD13196.3;ae=true;de=true;minCov=815;pc=1
24	GeMoMa	CDS	4640618	4640772	.	-	1	ID=cds-407271;Parent=PASSSERD13196.3;ae=true;de=true;minCov=796;pc=1
24	GeMoMa	CDS	4651703	4651911	.	-	0	ID=cds-407270;Parent=PASSSERD13196.3;ae=true;de=true;minCov=812;pc=1
24	GeMoMa	CDS	4698449	4698487	.	-	0	ID=cds-407269;Parent=PASSSERD13196.3;de=true;minCov=20;pc=1
24	AnnotationFinalizer_	five_prime_UTR	4698488	4698530	.	-	.	ID=five_prime_utr-54678;Parent=PASSSERD13196.3
24	AnnotationFinalizer_	five_prime_UTR	4700328	4700756	.	-	.	ID=five_prime_utr-54677;Parent=PASSSERD13196.3
24	AnnotationFinalizer_	three_prime_UTR	4611378	4613392	.	-	.	ID=three_prime_utr-44237;Parent=PASSSERD13196.3
24	GAF	gene	4774123	4822097	.	+	.	ID=PASSSERD13197;combinedEvidence=3;complete=1;maxEvidence=3;maxTie=0.8571;transcripts=1
24	GeMoMa	mRNA	4774123	4822097	2327	+	.	ID=PASSSERD13197.1;Parent=PASSSERD13197;aa=437;alternative="passerold_gene:ENSPDOG00000014418,pyrgi_gene-ETS1";avgCov=371.9375;bestScore=2327;ce=8;evidence=3;iAA=1;lpm=437;maxGap=0;maxScore=2327;minCov=242;minSplitReads=0;nps=0;oldID=montanus_rna-XM_039721872.1_R0;pAA=1;prediction=0;raa=437;rce=8;ref-gene=montanus_gene-ETS1;start=M;stop=*;sumWeight=2.6;tae=0.8571;tde=1;tie=0.8571;tpc=1
24	GeMoMa	exon	4774123	4774480	.	+	.	ID=nbis-exon-451206;Parent=PASSSERD13197.1;de=true;minCov=314;pc=1
24	GeMoMa	exon	4796922	4797041	.	+	.	ID=nbis-exon-451207;Parent=PASSSERD13197.1;de=true;minCov=314;pc=1
24	GeMoMa	exon	4797544	4797744	.	+	.	ID=nbis-exon-451208;Parent=PASSSERD13197.1;de=true;minCov=314;pc=1
24	GeMoMa	exon	4801049	4801126	.	+	.	ID=nbis-exon-451209;Parent=PASSSERD13197.1;de=true;minCov=314;pc=1
24	GeMoMa	exon	4802140	4802385	.	+	.	ID=nbis-exon-451210;Parent=PASSSERD13197.1;de=true;minCov=314;pc=1
24	GeMoMa	exon	4806643	4806903	.	+	.	ID=nbis-exon-451211;Parent=PASSSERD13197.1;de=true;minCov=314;pc=1
24	GeMoMa	exon	4816163	4816281	.	+	.	ID=nbis-exon-451212;Parent=PASSSERD13197.1;de=true;minCov=314;pc=1
24	GeMoMa	exon	4817232	4821634	.	+	.	ID=nbis-exon-451213;Parent=PASSSERD13197.1;de=true;minCov=314;pc=1
24	GeMoMa	exon	4821727	4822097	.	+	.	ID=nbis-exon-451214;Parent=PASSSERD13197.1;de=true;minCov=314;pc=1
24	GeMoMa	CDS	4774411	4774480	.	+	0	ID=cds-407286;Parent=PASSSERD13197.1;de=true;minCov=314;pc=1
24	GeMoMa	CDS	4796922	4797041	.	+	2	ID=cds-407287;Parent=PASSSERD13197.1;ae=false;de=true;minCov=323;pc=1
24	GeMoMa	CDS	4797544	4797744	.	+	2	ID=cds-407288;Parent=PASSSERD13197.1;ae=true;de=true;minCov=342;pc=1
24	GeMoMa	CDS	4801049	4801126	.	+	2	ID=cds-407289;Parent=PASSSERD13197.1;ae=true;de=true;minCov=385;pc=1
24	GeMoMa	CDS	4802140	4802385	.	+	2	ID=cds-407290;Parent=PASSSERD13197.1;ae=true;de=true;minCov=242;pc=1
24	GeMoMa	CDS	4806643	4806903	.	+	2	ID=cds-407291;Parent=PASSSERD13197.1;ae=true;de=true;minCov=267;pc=1
24	GeMoMa	CDS	4816163	4816281	.	+	2	ID=cds-407292;Parent=PASSSERD13197.1;ae=true;de=true;minCov=340;pc=1
24	GeMoMa	CDS	4817232	4817447	.	+	0	ID=cds-407293;Parent=PASSSERD13197.1;ae=true;minCov=327;pc=1
24	AnnotationFinalizer_	five_prime_UTR	4774123	4774410	.	+	.	ID=five_prime_utr-54679;Parent=PASSSERD13197.1
24	AnnotationFinalizer_	three_prime_UTR	4817448	4821634	.	+	.	ID=three_prime_utr-44239;Parent=PASSSERD13197.1
24	AnnotationFinalizer_	three_prime_UTR	4821727	4822097	.	+	.	ID=three_prime_utr-44240;Parent=PASSSERD13197.1
24	GAF	gene	5313565	5451430	.	+	.	ID=PASSSERD13198;combinedEvidence=2;complete=1;maxEvidence=2;maxTie=0.4375;transcripts=1
24	GeMoMa	mRNA	5313565	5451430	3925	+	.	ID=PASSSERD13198.1;Parent=PASSSERD13198;aa=796;alternative="pyrgi_gene-KIRREL3";avgCov=1.3702;bestScore=3925;ce=17;evidence=2;iAA=0.9648;lpm=395;maxGap=11;maxScore=4021;minCov=0;minSplitReads=0;nps=0;oldID=onychos_rna-XM_041413746.1_R0;pAA=0.9686;prediction=0;raa=778;rce=17;ref-gene=onychos_gene-KIRREL3;start=M;stop=*;sumWeight=2.0;tae=0.4375;tde=0.4375;tie=0.4375;tpc=0.5812
24	GeMoMa	exon	5313565	5313617	.	+	.	ID=nbis-exon-451215;Parent=PASSSERD13198.1;de=false;minCov=0;pc=0
24	GeMoMa	exon	5318244	5318374	.	+	.	ID=nbis-exon-451216;Parent=PASSSERD13198.1;de=false;minCov=0;pc=0
24	GeMoMa	exon	5345647	5345796	.	+	.	ID=nbis-exon-451217;Parent=PASSSERD13198.1;de=false;minCov=0;pc=0
24	GeMoMa	exon	5349358	5349507	.	+	.	ID=nbis-exon-451218;Parent=PASSSERD13198.1;de=false;minCov=0;pc=0
24	GeMoMa	exon	5390741	5390898	.	+	.	ID=nbis-exon-451219;Parent=PASSSERD13198.1;de=false;minCov=0;pc=0
24	GeMoMa	exon	5395543	5395693	.	+	.	ID=nbis-exon-451220;Parent=PASSSERD13198.1;de=false;minCov=0;pc=0
24	GeMoMa	exon	5400876	5400981	.	+	.	ID=nbis-exon-451221;Parent=PASSSERD13198.1;de=false;minCov=0;pc=0
24	GeMoMa	exon	5424278	5424426	.	+	.	ID=nbis-exon-451222;Parent=PASSSERD13198.1;de=false;minCov=0;pc=0
24	GeMoMa	exon	5424767	5424894	.	+	.	ID=nbis-exon-451223;Parent=PASSSERD13198.1;de=false;minCov=0;pc=0
24	GeMoMa	exon	5427890	5428016	.	+	.	ID=nbis-exon-451224;Parent=PASSSERD13198.1;de=false;minCov=0;pc=0
24	GeMoMa	exon	5434638	5434738	.	+	.	ID=nbis-exon-451225;Parent=PASSSERD13198.1;de=false;minCov=0;pc=0
24	GeMoMa	exon	5435449	5435647	.	+	.	ID=nbis-exon-451226;Parent=PASSSERD13198.1;de=false;minCov=0;pc=0
24	GeMoMa	exon	5437161	5437196	.	+	.	ID=nbis-exon-451227;Parent=PASSSERD13198.1;de=false;minCov=0;pc=0
24	GeMoMa	exon	5439942	5440049	.	+	.	ID=nbis-exon-451228;Parent=PASSSERD13198.1;de=false;minCov=0;pc=0
24	GeMoMa	exon	5443701	5443810	.	+	.	ID=nbis-exon-451229;Parent=PASSSERD13198.1;de=false;minCov=0;pc=0
24	GeMoMa	exon	5449920	5450006	.	+	.	ID=nbis-exon-451230;Parent=PASSSERD13198.1;de=false;minCov=0;pc=0
24	GeMoMa	exon	5450870	5451430	.	+	.	ID=nbis-exon-451231;Parent=PASSSERD13198.1;de=false;minCov=0;pc=0
24	GeMoMa	CDS	5313565	5313617	.	+	0	ID=cds-407294;Parent=PASSSERD13198.1;de=false;minCov=0;pc=0
24	GeMoMa	CDS	5318244	5318374	.	+	1	ID=cds-407295;Parent=PASSSERD13198.1;ae=false;de=false;minCov=0;pc=0
24	GeMoMa	CDS	5345647	5345796	.	+	2	ID=cds-407296;Parent=PASSSERD13198.1;ae=false;de=true;minCov=0;pc=0.6467
24	GeMoMa	CDS	5349358	5349507	.	+	2	ID=cds-407297;Parent=PASSSERD13198.1;ae=true;de=false;minCov=2;pc=1
24	GeMoMa	CDS	5390741	5390898	.	+	2	ID=cds-407298;Parent=PASSSERD13198.1;ae=false;de=false;minCov=0;pc=0.1772
24	GeMoMa	CDS	5395543	5395693	.	+	0	ID=cds-407299;Parent=PASSSERD13198.1;ae=false;de=true;minCov=0;pc=0.2649
24	GeMoMa	CDS	5400876	5400981	.	+	2	ID=cds-407300;Parent=PASSSERD13198.1;ae=true;de=false;minCov=2;pc=1
24	GeMoMa	CDS	5424278	5424426	.	+	1	ID=cds-407301;Parent=PASSSERD13198.1;ae=false;de=true;minCov=0;pc=0.4564
24	GeMoMa	CDS	5424767	5424894	.	+	2	ID=cds-407302;Parent=PASSSERD13198.1;ae=true;de=true;minCov=1;pc=1
24	GeMoMa	CDS	5427890	5428016	.	+	0	ID=cds-407303;Parent=PASSSERD13198.1;ae=true;de=false;minCov=0;pc=0.5827
24	GeMoMa	CDS	5434638	5434738	.	+	2	ID=cds-407304;Parent=PASSSERD13198.1;ae=false;de=false;minCov=0;pc=0
24	GeMoMa	CDS	5435449	5435647	.	+	0	ID=cds-407305;Parent=PASSSERD13198.1;ae=false;de=false;minCov=0;pc=0
24	GeMoMa	CDS	5437161	5437196	.	+	2	ID=cds-407306;Parent=PASSSERD13198.1;ae=false;de=false;minCov=0;pc=0
24	GeMoMa	CDS	5439942	5440049	.	+	2	ID=cds-407307;Parent=PASSSERD13198.1;ae=false;de=true;minCov=0;pc=0.5185
24	GeMoMa	CDS	5443701	5443810	.	+	2	ID=cds-407308;Parent=PASSSERD13198.1;ae=true;de=true;minCov=2;pc=1
24	GeMoMa	CDS	5449920	5450006	.	+	0	ID=cds-407309;Parent=PASSSERD13198.1;ae=true;de=true;minCov=8;pc=1
24	GeMoMa	CDS	5450870	5451313	.	+	0	ID=cds-407310;Parent=PASSSERD13198.1;ae=true;minCov=1;pc=1
24	AnnotationFinalizer_	three_prime_UTR	5451314	5451430	.	+	.	ID=three_prime_utr-44241;Parent=PASSSERD13198.1
24	GAF	gene	5452022	5467921	.	-	.	ID=PASSSERD13199;combinedEvidence=4;complete=7;maxEvidence=2;maxTie=1.0;transcripts=7
24	GeMoMa	mRNA	5452022	5457803	2619	-	.	ID=PASSSERD13199.4;Parent=PASSSERD13199;aa=493;avgCov=27.5565;bestScore=2619;ce=11;evidence=1;iAA=1;lpm=493;maxGap=0;maxScore=2619;minCov=1;minSplitReads=2;nps=0;oldID=passerold_transcript:ENSPDOT00000022031_R0;pAA=1;prediction=0;raa=493;rce=11;ref-gene=passerold_gene:ENSPDOG00000014446;start=M;stop=*;sumWeight=0.8;tae=1;tde=1;tie=1;tpc=1
24	GeMoMa	exon	5452022	5452956	.	-	.	ID=nbis-exon-451273;Parent=PASSSERD13199.4;de=true;minCov=1;pc=1
24	GeMoMa	exon	5452980	5452990	.	-	.	ID=nbis-exon-451274;Parent=PASSSERD13199.4;de=true;minCov=1;pc=1
24	GeMoMa	exon	5453014	5453047	.	-	.	ID=nbis-exon-451275;Parent=PASSSERD13199.4;de=true;minCov=1;pc=1
24	GeMoMa	exon	5453070	5453181	.	-	.	ID=nbis-exon-451276;Parent=PASSSERD13199.4;de=true;minCov=1;pc=1
24	GeMoMa	exon	5453598	5453741	.	-	.	ID=nbis-exon-451277;Parent=PASSSERD13199.4;de=true;minCov=1;pc=1
24	GeMoMa	exon	5453838	5453981	.	-	.	ID=nbis-exon-451278;Parent=PASSSERD13199.4;de=true;minCov=1;pc=1
24	GeMoMa	exon	5454079	5454268	.	-	.	ID=nbis-exon-451279;Parent=PASSSERD13199.4;de=true;minCov=1;pc=1
24	GeMoMa	exon	5454340	5454435	.	-	.	ID=nbis-exon-451280;Parent=PASSSERD13199.4;de=true;minCov=1;pc=1
24	GeMoMa	exon	5454678	5454738	.	-	.	ID=nbis-exon-451281;Parent=PASSSERD13199.4;de=true;minCov=1;pc=1
24	GeMoMa	exon	5455093	5455190	.	-	.	ID=nbis-exon-451282;Parent=PASSSERD13199.4;de=true;minCov=1;pc=1
24	GeMoMa	exon	5455296	5455379	.	-	.	ID=nbis-exon-451283;Parent=PASSSERD13199.4;de=true;minCov=1;pc=1
24	GeMoMa	exon	5455903	5455984	.	-	.	ID=nbis-exon-451284;Parent=PASSSERD13199.4;de=true;minCov=1;pc=1
24	GeMoMa	exon	5456490	5456562	.	-	.	ID=nbis-exon-451285;Parent=PASSSERD13199.4;de=true;minCov=1;pc=1
24	GeMoMa	exon	5456989	5457803	.	-	.	ID=nbis-exon-451286;Parent=PASSSERD13199.4;de=true;minCov=1;pc=1
24	GeMoMa	CDS	5453095	5453181	.	-	0	ID=cds-407350;Parent=PASSSERD13199.4;ae=true;minCov=29;pc=1
24	GeMoMa	CDS	5453598	5453741	.	-	0	ID=cds-407349;Parent=PASSSERD13199.4;ae=true;de=true;minCov=31;pc=1
24	GeMoMa	CDS	5453838	5453981	.	-	0	ID=cds-407348;Parent=PASSSERD13199.4;ae=true;de=true;minCov=19;pc=1
24	GeMoMa	CDS	5454079	5454268	.	-	1	ID=cds-407347;Parent=PASSSERD13199.4;ae=true;de=true;minCov=23;pc=1
24	GeMoMa	CDS	5454340	5454435	.	-	1	ID=cds-407346;Parent=PASSSERD13199.4;ae=true;de=true;minCov=44;pc=1
24	GeMoMa	CDS	5454678	5454738	.	-	2	ID=cds-407345;Parent=PASSSERD13199.4;ae=true;de=true;minCov=39;pc=1
24	GeMoMa	CDS	5455093	5455190	.	-	1	ID=cds-407344;Parent=PASSSERD13199.4;ae=true;de=true;minCov=43;pc=1
24	GeMoMa	CDS	5455296	5455379	.	-	1	ID=cds-407343;Parent=PASSSERD13199.4;ae=true;de=true;minCov=42;pc=1
24	GeMoMa	CDS	5455903	5455984	.	-	2	ID=cds-407342;Parent=PASSSERD13199.4;ae=true;de=true;minCov=24;pc=1
24	GeMoMa	CDS	5456490	5456562	.	-	0	ID=cds-407341;Parent=PASSSERD13199.4;ae=true;de=true;minCov=16;pc=1
24	GeMoMa	CDS	5456989	5457408	.	-	0	ID=cds-407340;Parent=PASSSERD13199.4;de=true;minCov=1;pc=1
24	AnnotationFinalizer_	five_prime_UTR	5457409	5457803	.	-	.	ID=five_prime_utr-54689;Parent=PASSSERD13199.4
24	AnnotationFinalizer_	three_prime_UTR	5452022	5452956	.	-	.	ID=three_prime_utr-44254;Parent=PASSSERD13199.4
24	AnnotationFinalizer_	three_prime_UTR	5452980	5452990	.	-	.	ID=three_prime_utr-44253;Parent=PASSSERD13199.4
24	AnnotationFinalizer_	three_prime_UTR	5453014	5453047	.	-	.	ID=three_prime_utr-44252;Parent=PASSSERD13199.4
24	AnnotationFinalizer_	three_prime_UTR	5453070	5453094	.	-	.	ID=three_prime_utr-44251;Parent=PASSSERD13199.4
24	GeMoMa	mRNA	5452022	5467921	1737	-	.	ID=PASSSERD13199.2;Parent=PASSSERD13199;aa=334;avgCov=37.8942;bestScore=1737;ce=10;evidence=1;iAA=0.9677;lpm=147;maxGap=7;maxScore=1801;minCov=19;minSplitReads=22;nps=0;oldID=onychos_rna-XM_041413838.1_R0;pAA=0.9677;prediction=0;raa=341;rce=10;ref-gene=onychos_gene-ST3GAL4;start=M;stop=*;sumWeight=1.0;tae=1;tde=1;tie=1;tpc=1
24	GeMoMa	exon	5452022	5452956	.	-	.	ID=nbis-exon-451243;Parent=PASSSERD13199.2;de=true;minCov=25;pc=1
24	GeMoMa	exon	5452980	5452990	.	-	.	ID=nbis-exon-451244;Parent=PASSSERD13199.2;de=true;minCov=25;pc=1
24	GeMoMa	exon	5453014	5453047	.	-	.	ID=nbis-exon-451245;Parent=PASSSERD13199.2;de=true;minCov=25;pc=1
24	GeMoMa	exon	5453070	5453181	.	-	.	ID=nbis-exon-451246;Parent=PASSSERD13199.2;de=true;minCov=25;pc=1
24	GeMoMa	exon	5453598	5453741	.	-	.	ID=nbis-exon-451247;Parent=PASSSERD13199.2;de=true;minCov=25;pc=1
24	GeMoMa	exon	5453838	5453981	.	-	.	ID=nbis-exon-451248;Parent=PASSSERD13199.2;de=true;minCov=25;pc=1
24	GeMoMa	exon	5454079	5454268	.	-	.	ID=nbis-exon-451249;Parent=PASSSERD13199.2;de=true;minCov=25;pc=1
24	GeMoMa	exon	5454340	5454435	.	-	.	ID=nbis-exon-451250;Parent=PASSSERD13199.2;de=true;minCov=25;pc=1
24	GeMoMa	exon	5454678	5454738	.	-	.	ID=nbis-exon-451251;Parent=PASSSERD13199.2;de=true;minCov=25;pc=1
24	GeMoMa	exon	5455093	5455190	.	-	.	ID=nbis-exon-451252;Parent=PASSSERD13199.2;de=true;minCov=25;pc=1
24	GeMoMa	exon	5455296	5455379	.	-	.	ID=nbis-exon-451253;Parent=PASSSERD13199.2;de=true;minCov=25;pc=1
24	GeMoMa	exon	5455903	5455984	.	-	.	ID=nbis-exon-451254;Parent=PASSSERD13199.2;de=true;minCov=25;pc=1
24	GeMoMa	exon	5456490	5456562	.	-	.	ID=nbis-exon-451255;Parent=PASSSERD13199.2;de=true;minCov=25;pc=1
24	GeMoMa	exon	5462813	5462882	.	-	.	ID=nbis-exon-451256;Parent=PASSSERD13199.2;de=true;minCov=25;pc=1
24	GeMoMa	exon	5467224	5467921	.	-	.	ID=nbis-exon-451257;Parent=PASSSERD13199.2;de=true;minCov=25;pc=1
24	GeMoMa	CDS	5453095	5453181	.	-	0	ID=cds-407329;Parent=PASSSERD13199.2;ae=true;minCov=29;pc=1
24	GeMoMa	CDS	5453598	5453741	.	-	0	ID=cds-407328;Parent=PASSSERD13199.2;ae=true;de=true;minCov=31;pc=1
24	GeMoMa	CDS	5453838	5453981	.	-	0	ID=cds-407327;Parent=PASSSERD13199.2;ae=true;de=true;minCov=19;pc=1
24	GeMoMa	CDS	5454079	5454268	.	-	1	ID=cds-407326;Parent=PASSSERD13199.2;ae=true;de=true;minCov=23;pc=1
24	GeMoMa	CDS	5454340	5454435	.	-	1	ID=cds-407325;Parent=PASSSERD13199.2;ae=true;de=true;minCov=44;pc=1
24	GeMoMa	CDS	5454678	5454738	.	-	2	ID=cds-407324;Parent=PASSSERD13199.2;ae=true;de=true;minCov=39;pc=1
24	GeMoMa	CDS	5455093	5455190	.	-	1	ID=cds-407323;Parent=PASSSERD13199.2;ae=true;de=true;minCov=43;pc=1
24	GeMoMa	CDS	5455296	5455379	.	-	1	ID=cds-407322;Parent=PASSSERD13199.2;ae=true;de=true;minCov=42;pc=1
24	GeMoMa	CDS	5455903	5455984	.	-	2	ID=cds-407321;Parent=PASSSERD13199.2;ae=true;de=true;minCov=24;pc=1
24	GeMoMa	CDS	5456490	5456505	.	-	0	ID=cds-407320;Parent=PASSSERD13199.2;de=true;minCov=25;pc=1
24	AnnotationFinalizer_	five_prime_UTR	5456506	5456562	.	-	.	ID=five_prime_utr-54685;Parent=PASSSERD13199.2
24	AnnotationFinalizer_	five_prime_UTR	5462813	5462882	.	-	.	ID=five_prime_utr-54684;Parent=PASSSERD13199.2
24	AnnotationFinalizer_	five_prime_UTR	5467224	5467921	.	-	.	ID=five_prime_utr-54683;Parent=PASSSERD13199.2
24	AnnotationFinalizer_	three_prime_UTR	5452022	5452956	.	-	.	ID=three_prime_utr-44246;Parent=PASSSERD13199.2
24	AnnotationFinalizer_	three_prime_UTR	5452980	5452990	.	-	.	ID=three_prime_utr-44245;Parent=PASSSERD13199.2
24	AnnotationFinalizer_	three_prime_UTR	5453014	5453047	.	-	.	ID=three_prime_utr-44244;Parent=PASSSERD13199.2
24	AnnotationFinalizer_	three_prime_UTR	5453070	5453094	.	-	.	ID=three_prime_utr-44243;Parent=PASSSERD13199.2
24	GeMoMa	mRNA	5452022	5467921	1715	-	.	ID=PASSSERD13199.3;Parent=PASSSERD13199;aa=330;avgCov=38.0566;bestScore=1715;ce=10;evidence=1;iAA=0.9674;lpm=147;maxGap=7;maxScore=1779;minCov=19;minSplitReads=21;nps=0;oldID=onychos_rna-XM_041413839.1_R0;pAA=0.9674;prediction=0;raa=337;rce=10;ref-gene=onychos_gene-ST3GAL4;start=M;stop=*;sumWeight=1.0;tae=1;tde=1;tie=1;tpc=1
24	GeMoMa	exon	5452022	5452956	.	-	.	ID=nbis-exon-451258;Parent=PASSSERD13199.3;de=true;minCov=25;pc=1
24	GeMoMa	exon	5452980	5452990	.	-	.	ID=nbis-exon-451259;Parent=PASSSERD13199.3;de=true;minCov=25;pc=1
24	GeMoMa	exon	5453014	5453047	.	-	.	ID=nbis-exon-451260;Parent=PASSSERD13199.3;de=true;minCov=25;pc=1
24	GeMoMa	exon	5453070	5453181	.	-	.	ID=nbis-exon-451261;Parent=PASSSERD13199.3;de=true;minCov=25;pc=1
24	GeMoMa	exon	5453598	5453741	.	-	.	ID=nbis-exon-451262;Parent=PASSSERD13199.3;de=true;minCov=25;pc=1
24	GeMoMa	exon	5453838	5453981	.	-	.	ID=nbis-exon-451263;Parent=PASSSERD13199.3;de=true;minCov=25;pc=1
24	GeMoMa	exon	5454079	5454268	.	-	.	ID=nbis-exon-451264;Parent=PASSSERD13199.3;de=true;minCov=25;pc=1
24	GeMoMa	exon	5454340	5454435	.	-	.	ID=nbis-exon-451265;Parent=PASSSERD13199.3;de=true;minCov=25;pc=1
24	GeMoMa	exon	5454678	5454738	.	-	.	ID=nbis-exon-451266;Parent=PASSSERD13199.3;de=true;minCov=25;pc=1
24	GeMoMa	exon	5455093	5455190	.	-	.	ID=nbis-exon-451267;Parent=PASSSERD13199.3;de=true;minCov=25;pc=1
24	GeMoMa	exon	5455296	5455379	.	-	.	ID=nbis-exon-451268;Parent=PASSSERD13199.3;de=true;minCov=25;pc=1
24	GeMoMa	exon	5455915	5455984	.	-	.	ID=nbis-exon-451269;Parent=PASSSERD13199.3;de=true;minCov=25;pc=1
24	GeMoMa	exon	5456490	5456562	.	-	.	ID=nbis-exon-451270;Parent=PASSSERD13199.3;de=true;minCov=25;pc=1
24	GeMoMa	exon	5462813	5462882	.	-	.	ID=nbis-exon-451271;Parent=PASSSERD13199.3;de=true;minCov=25;pc=1
24	GeMoMa	exon	5467224	5467921	.	-	.	ID=nbis-exon-451272;Parent=PASSSERD13199.3;de=true;minCov=25;pc=1
24	GeMoMa	CDS	5453095	5453181	.	-	0	ID=cds-407339;Parent=PASSSERD13199.3;ae=true;minCov=29;pc=1
24	GeMoMa	CDS	5453598	5453741	.	-	0	ID=cds-407338;Parent=PASSSERD13199.3;ae=true;de=true;minCov=31;pc=1
24	GeMoMa	CDS	5453838	5453981	.	-	0	ID=cds-407337;Parent=PASSSERD13199.3;ae=true;de=true;minCov=19;pc=1
24	GeMoMa	CDS	5454079	5454268	.	-	1	ID=cds-407336;Parent=PASSSERD13199.3;ae=true;de=true;minCov=23;pc=1
24	GeMoMa	CDS	5454340	5454435	.	-	1	ID=cds-407335;Parent=PASSSERD13199.3;ae=true;de=true;minCov=44;pc=1
24	GeMoMa	CDS	5454678	5454738	.	-	2	ID=cds-407334;Parent=PASSSERD13199.3;ae=true;de=true;minCov=39;pc=1
24	GeMoMa	CDS	5455093	5455190	.	-	1	ID=cds-407333;Parent=PASSSERD13199.3;ae=true;de=true;minCov=43;pc=1
24	GeMoMa	CDS	5455296	5455379	.	-	1	ID=cds-407332;Parent=PASSSERD13199.3;ae=true;de=true;minCov=42;pc=1
24	GeMoMa	CDS	5455915	5455984	.	-	2	ID=cds-407331;Parent=PASSSERD13199.3;ae=true;de=true;minCov=28;pc=1
24	GeMoMa	CDS	5456490	5456505	.	-	0	ID=cds-407330;Parent=PASSSERD13199.3;de=true;minCov=25;pc=1
24	AnnotationFinalizer_	five_prime_UTR	5456506	5456562	.	-	.	ID=five_prime_utr-54688;Parent=PASSSERD13199.3
24	AnnotationFinalizer_	five_prime_UTR	5462813	5462882	.	-	.	ID=five_prime_utr-54687;Parent=PASSSERD13199.3
24	AnnotationFinalizer_	five_prime_UTR	5467224	5467921	.	-	.	ID=five_prime_utr-54686;Parent=PASSSERD13199.3
24	AnnotationFinalizer_	three_prime_UTR	5452022	5452956	.	-	.	ID=three_prime_utr-44250;Parent=PASSSERD13199.3
24	AnnotationFinalizer_	three_prime_UTR	5452980	5452990	.	-	.	ID=three_prime_utr-44249;Parent=PASSSERD13199.3
24	AnnotationFinalizer_	three_prime_UTR	5453014	5453047	.	-	.	ID=three_prime_utr-44248;Parent=PASSSERD13199.3
24	AnnotationFinalizer_	three_prime_UTR	5453070	5453094	.	-	.	ID=three_prime_utr-44247;Parent=PASSSERD13199.3
24	GeMoMa	mRNA	5452022	5467921	2470	-	.	ID=PASSSERD13199.5;Parent=PASSSERD13199;aa=462;avgCov=30.3716;bestScore=2470;ce=12;evidence=1;iAA=1;lpm=462;maxGap=0;maxScore=2470;minCov=3;minSplitReads=8;nps=0;oldID=passerold_transcript:ENSPDOT00000022026_R0;pAA=1;prediction=0;raa=462;rce=12;ref-gene=passerold_gene:ENSPDOG00000014446;start=M;stop=*;sumWeight=0.8;tae=1;tde=1;tie=1;tpc=1
24	GeMoMa	exon	5452022	5452956	.	-	.	ID=nbis-exon-451287;Parent=PASSSERD13199.5;de=true;minCov=3;pc=1
24	GeMoMa	exon	5452980	5452990	.	-	.	ID=nbis-exon-451288;Parent=PASSSERD13199.5;de=true;minCov=3;pc=1
24	GeMoMa	exon	5453014	5453047	.	-	.	ID=nbis-exon-451289;Parent=PASSSERD13199.5;de=true;minCov=3;pc=1
24	GeMoMa	exon	5453070	5453181	.	-	.	ID=nbis-exon-451290;Parent=PASSSERD13199.5;de=true;minCov=3;pc=1
24	GeMoMa	exon	5453598	5453741	.	-	.	ID=nbis-exon-451291;Parent=PASSSERD13199.5;de=true;minCov=3;pc=1
24	GeMoMa	exon	5453838	5453981	.	-	.	ID=nbis-exon-451292;Parent=PASSSERD13199.5;de=true;minCov=3;pc=1
24	GeMoMa	exon	5454079	5454268	.	-	.	ID=nbis-exon-451293;Parent=PASSSERD13199.5;de=true;minCov=3;pc=1
24	GeMoMa	exon	5454340	5454435	.	-	.	ID=nbis-exon-451294;Parent=PASSSERD13199.5;de=true;minCov=3;pc=1
24	GeMoMa	exon	5454678	5454738	.	-	.	ID=nbis-exon-451295;Parent=PASSSERD13199.5;de=true;minCov=3;pc=1
24	GeMoMa	exon	5455093	5455190	.	-	.	ID=nbis-exon-451296;Parent=PASSSERD13199.5;de=true;minCov=3;pc=1
24	GeMoMa	exon	5455296	5455379	.	-	.	ID=nbis-exon-451297;Parent=PASSSERD13199.5;de=true;minCov=3;pc=1
24	GeMoMa	exon	5455903	5455984	.	-	.	ID=nbis-exon-451298;Parent=PASSSERD13199.5;de=true;minCov=3;pc=1
24	GeMoMa	exon	5456490	5456562	.	-	.	ID=nbis-exon-451299;Parent=PASSSERD13199.5;de=true;minCov=3;pc=1
24	GeMoMa	exon	5462813	5462882	.	-	.	ID=nbis-exon-451300;Parent=PASSSERD13199.5;de=true;minCov=3;pc=1
24	GeMoMa	exon	5467224	5467921	.	-	.	ID=nbis-exon-451301;Parent=PASSSERD13199.5;de=true;minCov=3;pc=1
24	GeMoMa	CDS	5453095	5453181	.	-	0	ID=cds-407362;Parent=PASSSERD13199.5;ae=true;minCov=29;pc=1
24	GeMoMa	CDS	5453598	5453741	.	-	0	ID=cds-407361;Parent=PASSSERD13199.5;ae=true;de=true;minCov=31;pc=1
24	GeMoMa	CDS	5453838	5453981	.	-	0	ID=cds-407360;Parent=PASSSERD13199.5;ae=true;de=true;minCov=19;pc=1
24	GeMoMa	CDS	5454079	5454268	.	-	1	ID=cds-407359;Parent=PASSSERD13199.5;ae=true;de=true;minCov=23;pc=1
24	GeMoMa	CDS	5454340	5454435	.	-	1	ID=cds-407358;Parent=PASSSERD13199.5;ae=true;de=true;minCov=44;pc=1
24	GeMoMa	CDS	5454678	5454738	.	-	2	ID=cds-407357;Parent=PASSSERD13199.5;ae=true;de=true;minCov=39;pc=1
24	GeMoMa	CDS	5455093	5455190	.	-	1	ID=cds-407356;Parent=PASSSERD13199.5;ae=true;de=true;minCov=43;pc=1
24	GeMoMa	CDS	5455296	5455379	.	-	1	ID=cds-407355;Parent=PASSSERD13199.5;ae=true;de=true;minCov=42;pc=1
24	GeMoMa	CDS	5455903	5455984	.	-	2	ID=cds-407354;Parent=PASSSERD13199.5;ae=true;de=true;minCov=24;pc=1
24	GeMoMa	CDS	5456490	5456562	.	-	0	ID=cds-407353;Parent=PASSSERD13199.5;ae=true;de=true;minCov=16;pc=1
24	GeMoMa	CDS	5462813	5462882	.	-	1	ID=cds-407352;Parent=PASSSERD13199.5;ae=true;de=true;minCov=16;pc=1
24	GeMoMa	CDS	5467224	5467480	.	-	0	ID=cds-407351;Parent=PASSSERD13199.5;de=true;minCov=3;pc=1
24	AnnotationFinalizer_	five_prime_UTR	5467481	5467921	.	-	.	ID=five_prime_utr-54690;Parent=PASSSERD13199.5
24	AnnotationFinalizer_	three_prime_UTR	5452022	5452956	.	-	.	ID=three_prime_utr-44258;Parent=PASSSERD13199.5
24	AnnotationFinalizer_	three_prime_UTR	5452980	5452990	.	-	.	ID=three_prime_utr-44257;Parent=PASSSERD13199.5
24	AnnotationFinalizer_	three_prime_UTR	5453014	5453047	.	-	.	ID=three_prime_utr-44256;Parent=PASSSERD13199.5
24	AnnotationFinalizer_	three_prime_UTR	5453070	5453094	.	-	.	ID=three_prime_utr-44255;Parent=PASSSERD13199.5
24	GeMoMa	mRNA	5452022	5467921	2265	-	.	ID=PASSSERD13199.6;Parent=PASSSERD13199;aa=427;avgCov=32.0788;bestScore=2265;ce=14;evidence=1;iAA=0.9953;lpm=238;maxGap=0;maxScore=2277;minCov=3;minSplitReads=1;nps=0;oldID=montanus_rna-XM_039722002.1_R0;pAA=0.9977;prediction=0;raa=427;rce=14;ref-gene=montanus_gene-ST3GAL4;start=M;stop=*;sumWeight=0.8;tae=1;tde=1;tie=1;tpc=1
24	GeMoMa	exon	5452022	5452956	.	-	.	ID=nbis-exon-451302;Parent=PASSSERD13199.6;de=true;minCov=14;pc=1
24	GeMoMa	exon	5452980	5452990	.	-	.	ID=nbis-exon-451303;Parent=PASSSERD13199.6;de=true;minCov=14;pc=1
24	GeMoMa	exon	5453014	5453047	.	-	.	ID=nbis-exon-451304;Parent=PASSSERD13199.6;de=true;minCov=14;pc=1
24	GeMoMa	exon	5453070	5453181	.	-	.	ID=nbis-exon-451305;Parent=PASSSERD13199.6;de=true;minCov=14;pc=1
24	GeMoMa	exon	5453598	5453741	.	-	.	ID=nbis-exon-451306;Parent=PASSSERD13199.6;de=true;minCov=14;pc=1
24	GeMoMa	exon	5453838	5453981	.	-	.	ID=nbis-exon-451307;Parent=PASSSERD13199.6;de=true;minCov=14;pc=1
24	GeMoMa	exon	5454079	5454268	.	-	.	ID=nbis-exon-451308;Parent=PASSSERD13199.6;de=true;minCov=14;pc=1
24	GeMoMa	exon	5454340	5454435	.	-	.	ID=nbis-exon-451309;Parent=PASSSERD13199.6;de=true;minCov=14;pc=1
24	GeMoMa	exon	5454678	5454738	.	-	.	ID=nbis-exon-451310;Parent=PASSSERD13199.6;de=true;minCov=14;pc=1
24	GeMoMa	exon	5455093	5455190	.	-	.	ID=nbis-exon-451311;Parent=PASSSERD13199.6;de=true;minCov=14;pc=1
24	GeMoMa	exon	5455296	5455379	.	-	.	ID=nbis-exon-451312;Parent=PASSSERD13199.6;de=true;minCov=14;pc=1
24	GeMoMa	exon	5455903	5455984	.	-	.	ID=nbis-exon-451313;Parent=PASSSERD13199.6;de=true;minCov=14;pc=1
24	GeMoMa	exon	5456490	5456562	.	-	.	ID=nbis-exon-451314;Parent=PASSSERD13199.6;de=true;minCov=14;pc=1
24	GeMoMa	exon	5456989	5457027	.	-	.	ID=nbis-exon-451315;Parent=PASSSERD13199.6;de=true;minCov=14;pc=1
24	GeMoMa	exon	5462813	5462882	.	-	.	ID=nbis-exon-451316;Parent=PASSSERD13199.6;de=true;minCov=14;pc=1
24	GeMoMa	exon	5465212	5465318	.	-	.	ID=nbis-exon-451317;Parent=PASSSERD13199.6;de=true;minCov=14;pc=1
24	GeMoMa	exon	5467224	5467921	.	-	.	ID=nbis-exon-451318;Parent=PASSSERD13199.6;de=true;minCov=14;pc=1
24	GeMoMa	CDS	5453095	5453181	.	-	0	ID=cds-407376;Parent=PASSSERD13199.6;ae=true;minCov=29;pc=1
24	GeMoMa	CDS	5453598	5453741	.	-	0	ID=cds-407375;Parent=PASSSERD13199.6;ae=true;de=true;minCov=31;pc=1
24	GeMoMa	CDS	5453838	5453981	.	-	0	ID=cds-407374;Parent=PASSSERD13199.6;ae=true;de=true;minCov=19;pc=1
24	GeMoMa	CDS	5454079	5454268	.	-	1	ID=cds-407373;Parent=PASSSERD13199.6;ae=true;de=true;minCov=23;pc=1
24	GeMoMa	CDS	5454340	5454435	.	-	1	ID=cds-407372;Parent=PASSSERD13199.6;ae=true;de=true;minCov=44;pc=1
24	GeMoMa	CDS	5454678	5454738	.	-	2	ID=cds-407371;Parent=PASSSERD13199.6;ae=true;de=true;minCov=39;pc=1
24	GeMoMa	CDS	5455093	5455190	.	-	1	ID=cds-407370;Parent=PASSSERD13199.6;ae=true;de=true;minCov=43;pc=1
24	GeMoMa	CDS	5455296	5455379	.	-	1	ID=cds-407369;Parent=PASSSERD13199.6;ae=true;de=true;minCov=42;pc=1
24	GeMoMa	CDS	5455903	5455984	.	-	2	ID=cds-407368;Parent=PASSSERD13199.6;ae=true;de=true;minCov=24;pc=1
24	GeMoMa	CDS	5456490	5456562	.	-	0	ID=cds-407367;Parent=PASSSERD13199.6;ae=true;de=true;minCov=16;pc=1
24	GeMoMa	CDS	5456989	5457027	.	-	0	ID=cds-407366;Parent=PASSSERD13199.6;ae=true;de=true;minCov=5;pc=1
24	GeMoMa	CDS	5462813	5462882	.	-	1	ID=cds-407365;Parent=PASSSERD13199.6;ae=true;de=true;minCov=16;pc=1
24	GeMoMa	CDS	5465212	5465318	.	-	0	ID=cds-407364;Parent=PASSSERD13199.6;ae=true;de=true;minCov=3;pc=1
24	GeMoMa	CDS	5467224	5467229	.	-	0	ID=cds-407363;Parent=PASSSERD13199.6;de=true;minCov=14;pc=1
24	AnnotationFinalizer_	five_prime_UTR	5467230	5467921	.	-	.	ID=five_prime_utr-54691;Parent=PASSSERD13199.6
24	AnnotationFinalizer_	three_prime_UTR	5452022	5452956	.	-	.	ID=three_prime_utr-44262;Parent=PASSSERD13199.6
24	AnnotationFinalizer_	three_prime_UTR	5452980	5452990	.	-	.	ID=three_prime_utr-44261;Parent=PASSSERD13199.6
24	AnnotationFinalizer_	three_prime_UTR	5453014	5453047	.	-	.	ID=three_prime_utr-44260;Parent=PASSSERD13199.6
24	AnnotationFinalizer_	three_prime_UTR	5453070	5453094	.	-	.	ID=three_prime_utr-44259;Parent=PASSSERD13199.6
24	GeMoMa	mRNA	5452022	5467921	2243	-	.	ID=PASSSERD13199.7;Parent=PASSSERD13199;aa=423;avgCov=32.1505;bestScore=2243;ce=14;evidence=1;iAA=0.9953;lpm=238;maxGap=0;maxScore=2255;minCov=3;minSplitReads=1;nps=0;oldID=montanus_rna-XM_039722003.1_R0;pAA=0.9976;prediction=0;raa=423;rce=14;ref-gene=montanus_gene-ST3GAL4;start=M;stop=*;sumWeight=0.8;tae=1;tde=1;tie=1;tpc=1
24	GeMoMa	exon	5452022	5452956	.	-	.	ID=nbis-exon-451319;Parent=PASSSERD13199.7;de=true;minCov=14;pc=1
24	GeMoMa	exon	5452980	5452990	.	-	.	ID=nbis-exon-451320;Parent=PASSSERD13199.7;de=true;minCov=14;pc=1
24	GeMoMa	exon	5453014	5453047	.	-	.	ID=nbis-exon-451321;Parent=PASSSERD13199.7;de=true;minCov=14;pc=1
24	GeMoMa	exon	5453070	5453181	.	-	.	ID=nbis-exon-451322;Parent=PASSSERD13199.7;de=true;minCov=14;pc=1
24	GeMoMa	exon	5453598	5453741	.	-	.	ID=nbis-exon-451323;Parent=PASSSERD13199.7;de=true;minCov=14;pc=1
24	GeMoMa	exon	5453838	5453981	.	-	.	ID=nbis-exon-451324;Parent=PASSSERD13199.7;de=true;minCov=14;pc=1
24	GeMoMa	exon	5454079	5454268	.	-	.	ID=nbis-exon-451325;Parent=PASSSERD13199.7;de=true;minCov=14;pc=1
24	GeMoMa	exon	5454340	5454435	.	-	.	ID=nbis-exon-451326;Parent=PASSSERD13199.7;de=true;minCov=14;pc=1
24	GeMoMa	exon	5454678	5454738	.	-	.	ID=nbis-exon-451327;Parent=PASSSERD13199.7;de=true;minCov=14;pc=1
24	GeMoMa	exon	5455093	5455190	.	-	.	ID=nbis-exon-451328;Parent=PASSSERD13199.7;de=true;minCov=14;pc=1
24	GeMoMa	exon	5455296	5455379	.	-	.	ID=nbis-exon-451329;Parent=PASSSERD13199.7;de=true;minCov=14;pc=1
24	GeMoMa	exon	5455915	5455984	.	-	.	ID=nbis-exon-451330;Parent=PASSSERD13199.7;de=true;minCov=14;pc=1
24	GeMoMa	exon	5456490	5456562	.	-	.	ID=nbis-exon-451331;Parent=PASSSERD13199.7;de=true;minCov=14;pc=1
24	GeMoMa	exon	5456989	5457027	.	-	.	ID=nbis-exon-451332;Parent=PASSSERD13199.7;de=true;minCov=14;pc=1
24	GeMoMa	exon	5462813	5462882	.	-	.	ID=nbis-exon-451333;Parent=PASSSERD13199.7;de=true;minCov=14;pc=1
24	GeMoMa	exon	5465212	5465318	.	-	.	ID=nbis-exon-451334;Parent=PASSSERD13199.7;de=true;minCov=14;pc=1
24	GeMoMa	exon	5467224	5467921	.	-	.	ID=nbis-exon-451335;Parent=PASSSERD13199.7;de=true;minCov=14;pc=1
24	GeMoMa	CDS	5453095	5453181	.	-	0	ID=cds-407390;Parent=PASSSERD13199.7;ae=true;minCov=29;pc=1
24	GeMoMa	CDS	5453598	5453741	.	-	0	ID=cds-407389;Parent=PASSSERD13199.7;ae=true;de=true;minCov=31;pc=1
24	GeMoMa	CDS	5453838	5453981	.	-	0	ID=cds-407388;Parent=PASSSERD13199.7;ae=true;de=true;minCov=19;pc=1
24	GeMoMa	CDS	5454079	5454268	.	-	1	ID=cds-407387;Parent=PASSSERD13199.7;ae=true;de=true;minCov=23;pc=1
24	GeMoMa	CDS	5454340	5454435	.	-	1	ID=cds-407386;Parent=PASSSERD13199.7;ae=true;de=true;minCov=44;pc=1
24	GeMoMa	CDS	5454678	5454738	.	-	2	ID=cds-407385;Parent=PASSSERD13199.7;ae=true;de=true;minCov=39;pc=1
24	GeMoMa	CDS	5455093	5455190	.	-	1	ID=cds-407384;Parent=PASSSERD13199.7;ae=true;de=true;minCov=43;pc=1
24	GeMoMa	CDS	5455296	5455379	.	-	1	ID=cds-407383;Parent=PASSSERD13199.7;ae=true;de=true;minCov=42;pc=1
24	GeMoMa	CDS	5455915	5455984	.	-	2	ID=cds-407382;Parent=PASSSERD13199.7;ae=true;de=true;minCov=28;pc=1
24	GeMoMa	CDS	5456490	5456562	.	-	0	ID=cds-407381;Parent=PASSSERD13199.7;ae=true;de=true;minCov=16;pc=1
24	GeMoMa	CDS	5456989	5457027	.	-	0	ID=cds-407380;Parent=PASSSERD13199.7;ae=true;de=true;minCov=5;pc=1
24	GeMoMa	CDS	5462813	5462882	.	-	1	ID=cds-407379;Parent=PASSSERD13199.7;ae=true;de=true;minCov=16;pc=1
24	GeMoMa	CDS	5465212	5465318	.	-	0	ID=cds-407378;Parent=PASSSERD13199.7;ae=true;de=true;minCov=3;pc=1
24	GeMoMa	CDS	5467224	5467229	.	-	0	ID=cds-407377;Parent=PASSSERD13199.7;de=true;minCov=14;pc=1
24	AnnotationFinalizer_	five_prime_UTR	5467230	5467921	.	-	.	ID=five_prime_utr-54692;Parent=PASSSERD13199.7
24	AnnotationFinalizer_	three_prime_UTR	5452022	5452956	.	-	.	ID=three_prime_utr-44266;Parent=PASSSERD13199.7
24	AnnotationFinalizer_	three_prime_UTR	5452980	5452990	.	-	.	ID=three_prime_utr-44265;Parent=PASSSERD13199.7
24	AnnotationFinalizer_	three_prime_UTR	5453014	5453047	.	-	.	ID=three_prime_utr-44264;Parent=PASSSERD13199.7
24	AnnotationFinalizer_	three_prime_UTR	5453070	5453094	.	-	.	ID=three_prime_utr-44263;Parent=PASSSERD13199.7
24	GeMoMa	mRNA	5453340	5467921	1685	-	.	ID=PASSSERD13199.1;Parent=PASSSERD13199;aa=349;alternative="onychos_gene-ST3GAL4";avgCov=33.5874;bestScore=1685;ce=9;evidence=2;iAA=0.9226;lpm=136;maxGap=13;maxScore=1798;minCov=0;minSplitReads=22;nps=0;oldID=pyrgi_rna-XM_041480649.1_R0;pAA=0.9427;prediction=0;raa=336;rce=9;ref-gene=pyrgi_gene-ST3GAL4;start=M;stop=*;sumWeight=2.0;tae=1;tde=1;tie=1;tpc=0.8825
24	GeMoMa	exon	5453340	5453741	.	-	.	ID=nbis-exon-451232;Parent=PASSSERD13199.1;de=true;minCov=25;pc=1
24	GeMoMa	exon	5453838	5453981	.	-	.	ID=nbis-exon-451233;Parent=PASSSERD13199.1;de=true;minCov=25;pc=1
24	GeMoMa	exon	5454079	5454268	.	-	.	ID=nbis-exon-451234;Parent=PASSSERD13199.1;de=true;minCov=25;pc=1
24	GeMoMa	exon	5454340	5454435	.	-	.	ID=nbis-exon-451235;Parent=PASSSERD13199.1;de=true;minCov=25;pc=1
24	GeMoMa	exon	5454678	5454738	.	-	.	ID=nbis-exon-451236;Parent=PASSSERD13199.1;de=true;minCov=25;pc=1
24	GeMoMa	exon	5455093	5455190	.	-	.	ID=nbis-exon-451237;Parent=PASSSERD13199.1;de=true;minCov=25;pc=1
24	GeMoMa	exon	5455296	5455379	.	-	.	ID=nbis-exon-451238;Parent=PASSSERD13199.1;de=true;minCov=25;pc=1
24	GeMoMa	exon	5455903	5455984	.	-	.	ID=nbis-exon-451239;Parent=PASSSERD13199.1;de=true;minCov=25;pc=1
24	GeMoMa	exon	5456490	5456562	.	-	.	ID=nbis-exon-451240;Parent=PASSSERD13199.1;de=true;minCov=25;pc=1
24	GeMoMa	exon	5462813	5462882	.	-	.	ID=nbis-exon-451241;Parent=PASSSERD13199.1;de=true;minCov=25;pc=1
24	GeMoMa	exon	5467224	5467921	.	-	.	ID=nbis-exon-451242;Parent=PASSSERD13199.1;de=true;minCov=25;pc=1
24	GeMoMa	CDS	5453466	5453741	.	-	0	ID=cds-407319;Parent=PASSSERD13199.1;ae=true;minCov=0;pc=0.5543
24	GeMoMa	CDS	5453838	5453981	.	-	0	ID=cds-407318;Parent=PASSSERD13199.1;ae=true;de=true;minCov=19;pc=1
24	GeMoMa	CDS	5454079	5454268	.	-	1	ID=cds-407317;Parent=PASSSERD13199.1;ae=true;de=true;minCov=23;pc=1
24	GeMoMa	CDS	5454340	5454435	.	-	1	ID=cds-407316;Parent=PASSSERD13199.1;ae=true;de=true;minCov=44;pc=1
24	GeMoMa	CDS	5454678	5454738	.	-	2	ID=cds-407315;Parent=PASSSERD13199.1;ae=true;de=true;minCov=39;pc=1
24	GeMoMa	CDS	5455093	5455190	.	-	1	ID=cds-407314;Parent=PASSSERD13199.1;ae=true;de=true;minCov=43;pc=1
24	GeMoMa	CDS	5455296	5455379	.	-	1	ID=cds-407313;Parent=PASSSERD13199.1;ae=true;de=true;minCov=42;pc=1
24	GeMoMa	CDS	5455903	5455984	.	-	2	ID=cds-407312;Parent=PASSSERD13199.1;ae=true;de=true;minCov=24;pc=1
24	GeMoMa	CDS	5456490	5456505	.	-	0	ID=cds-407311;Parent=PASSSERD13199.1;de=true;minCov=25;pc=1
24	AnnotationFinalizer_	five_prime_UTR	5456506	5456562	.	-	.	ID=five_prime_utr-54682;Parent=PASSSERD13199.1
24	AnnotationFinalizer_	five_prime_UTR	5462813	5462882	.	-	.	ID=five_prime_utr-54681;Parent=PASSSERD13199.1
24	AnnotationFinalizer_	five_prime_UTR	5467224	5467921	.	-	.	ID=five_prime_utr-54680;Parent=PASSSERD13199.1
24	AnnotationFinalizer_	three_prime_UTR	5453340	5453465	.	-	.	ID=three_prime_utr-44242;Parent=PASSSERD13199.1
24	GAF	gene	5474791	5515063	.	-	.	ID=PASSSERD13200;combinedEvidence=3;complete=1;maxEvidence=3;maxTie=0.8;transcripts=1
24	GeMoMa	mRNA	5474791	5515063	1395	-	.	ID=PASSSERD13200.1;Parent=PASSSERD13200;aa=333;alternative="onychos_gene-DCPS,pyrgi_gene-DCPS";avgCov=1702.7347;bestScore=1395;ce=6;evidence=3;iAA=0.8107;lpm=266;maxGap=19;maxScore=1784;minCov=281;minSplitReads=0;nps=0;oldID=montanus_rna-XM_039721799.1_R0;pAA=0.8701;prediction=0;raa=345;rce=6;ref-gene=montanus_gene-DCPS;start=M;stop=*;sumWeight=2.8;tae=0.8;tde=0.8;tie=0.8;tpc=1
24	GeMoMa	exon	5474791	5475253	.	-	.	ID=nbis-exon-451336;Parent=PASSSERD13200.1;de=false;minCov=1125;pc=1
24	GeMoMa	exon	5476060	5476170	.	-	.	ID=nbis-exon-451337;Parent=PASSSERD13200.1;de=false;minCov=1125;pc=1
24	GeMoMa	exon	5480214	5480327	.	-	.	ID=nbis-exon-451338;Parent=PASSSERD13200.1;de=false;minCov=1125;pc=1
24	GeMoMa	exon	5482831	5482976	.	-	.	ID=nbis-exon-451339;Parent=PASSSERD13200.1;de=false;minCov=1125;pc=1
24	GeMoMa	exon	5491156	5491324	.	-	.	ID=nbis-exon-451340;Parent=PASSSERD13200.1;de=false;minCov=1125;pc=1
24	GeMoMa	exon	5509419	5511846	.	-	.	ID=nbis-exon-451341;Parent=PASSSERD13200.1;de=false;minCov=1125;pc=1
24	GeMoMa	exon	5511936	5512022	.	-	.	ID=nbis-exon-451342;Parent=PASSSERD13200.1;de=false;minCov=1125;pc=1
24	GeMoMa	exon	5512285	5512700	.	-	.	ID=nbis-exon-451343;Parent=PASSSERD13200.1;de=false;minCov=1125;pc=1
24	GeMoMa	exon	5512863	5513013	.	-	.	ID=nbis-exon-451344;Parent=PASSSERD13200.1;de=false;minCov=1125;pc=1
24	GeMoMa	exon	5513458	5513611	.	-	.	ID=nbis-exon-451345;Parent=PASSSERD13200.1;de=false;minCov=1125;pc=1
24	GeMoMa	exon	5513733	5514153	.	-	.	ID=nbis-exon-451346;Parent=PASSSERD13200.1;de=false;minCov=1125;pc=1
24	GeMoMa	exon	5514924	5515063	.	-	.	ID=nbis-exon-451347;Parent=PASSSERD13200.1;de=false;minCov=1125;pc=1
24	GeMoMa	CDS	5474987	5475253	.	-	0	ID=cds-407396;Parent=PASSSERD13200.1;ae=true;minCov=657;pc=1
24	GeMoMa	CDS	5476060	5476170	.	-	0	ID=cds-407395;Parent=PASSSERD13200.1;ae=true;de=true;minCov=782;pc=1
24	GeMoMa	CDS	5480214	5480327	.	-	0	ID=cds-407394;Parent=PASSSERD13200.1;ae=true;de=true;minCov=952;pc=1
24	GeMoMa	CDS	5482831	5482976	.	-	2	ID=cds-407393;Parent=PASSSERD13200.1;ae=true;de=true;minCov=1119;pc=1
24	GeMoMa	CDS	5491156	5491324	.	-	0	ID=cds-407392;Parent=PASSSERD13200.1;ae=false;de=true;minCov=281;pc=1
24	GeMoMa	CDS	5509419	5509610	.	-	0	ID=cds-407391;Parent=PASSSERD13200.1;de=false;minCov=1125;pc=1
24	AnnotationFinalizer_	five_prime_UTR	5509611	5511846	.	-	.	ID=five_prime_utr-54699;Parent=PASSSERD13200.1
24	AnnotationFinalizer_	five_prime_UTR	5511936	5512022	.	-	.	ID=five_prime_utr-54698;Parent=PASSSERD13200.1
24	AnnotationFinalizer_	five_prime_UTR	5512285	5512700	.	-	.	ID=five_prime_utr-54697;Parent=PASSSERD13200.1
24	AnnotationFinalizer_	five_prime_UTR	5512863	5513013	.	-	.	ID=five_prime_utr-54696;Parent=PASSSERD13200.1
24	AnnotationFinalizer_	five_prime_UTR	5513458	5513611	.	-	.	ID=five_prime_utr-54695;Parent=PASSSERD13200.1
24	AnnotationFinalizer_	five_prime_UTR	5513733	5514153	.	-	.	ID=five_prime_utr-54694;Parent=PASSSERD13200.1
24	AnnotationFinalizer_	five_prime_UTR	5514924	5515063	.	-	.	ID=five_prime_utr-54693;Parent=PASSSERD13200.1
24	AnnotationFinalizer_	three_prime_UTR	5474791	5474986	.	-	.	ID=three_prime_utr-44267;Parent=PASSSERD13200.1
24	GAF	gene	5493390	5498474	.	-	.	ID=PASSSERD13201;combinedEvidence=4;complete=2;maxEvidence=4;maxTie=1.0;transcripts=2
24	GeMoMa	mRNA	5493390	5498474	1132	-	.	ID=PASSSERD13201.1;Parent=PASSSERD13201;aa=220;alternative="montanus_gene-LOC120508343,onychos_gene-LOC121340876,pyrgi_gene-LOC121360570";avgCov=1343.8833;bestScore=1132;ce=3;evidence=4;iAA=1;lpm=220;maxGap=0;maxScore=1132;minCov=797;minSplitReads=1205;nps=0;oldID=passerold_transcript:ENSPDOT00000022050_R0;pAA=1;prediction=0;raa=220;rce=3;ref-gene=passerold_gene:ENSPDOG00000014463;start=M;stop=*;sumWeight=3.6;tae=1;tde=1;tie=1;tpc=1
24	GeMoMa	exon	5493390	5493660	.	-	.	ID=nbis-exon-451348;Parent=PASSSERD13201.1;de=true;minCov=1225;pc=1
24	GeMoMa	exon	5493801	5494409	.	-	.	ID=nbis-exon-451349;Parent=PASSSERD13201.1;de=true;minCov=1225;pc=1
24	GeMoMa	exon	5494681	5494735	.	-	.	ID=nbis-exon-451350;Parent=PASSSERD13201.1;de=true;minCov=1225;pc=1
24	GeMoMa	exon	5494899	5494999	.	-	.	ID=nbis-exon-451351;Parent=PASSSERD13201.1;de=true;minCov=1225;pc=1
24	GeMoMa	exon	5495471	5497620	.	-	.	ID=nbis-exon-451352;Parent=PASSSERD13201.1;de=true;minCov=1225;pc=1
24	GeMoMa	exon	5497642	5498474	.	-	.	ID=nbis-exon-451353;Parent=PASSSERD13201.1;de=true;minCov=1225;pc=1
24	GeMoMa	CDS	5493617	5493660	.	-	2	ID=cds-407399;Parent=PASSSERD13201.1;ae=true;minCov=1091;pc=1
24	GeMoMa	CDS	5493801	5494409	.	-	2	ID=cds-407398;Parent=PASSSERD13201.1;ae=true;de=true;minCov=797;pc=1
24	GeMoMa	CDS	5494681	5494687	.	-	0	ID=cds-407397;Parent=PASSSERD13201.1;de=true;minCov=1225;pc=1
24	AnnotationFinalizer_	five_prime_UTR	5494688	5494735	.	-	.	ID=five_prime_utr-54703;Parent=PASSSERD13201.1
24	AnnotationFinalizer_	five_prime_UTR	5494899	5494999	.	-	.	ID=five_prime_utr-54702;Parent=PASSSERD13201.1
24	AnnotationFinalizer_	five_prime_UTR	5495471	5497620	.	-	.	ID=five_prime_utr-54701;Parent=PASSSERD13201.1
24	AnnotationFinalizer_	five_prime_UTR	5497642	5498474	.	-	.	ID=five_prime_utr-54700;Parent=PASSSERD13201.1
24	AnnotationFinalizer_	three_prime_UTR	5493390	5493616	.	-	.	ID=three_prime_utr-44268;Parent=PASSSERD13201.1
24	GeMoMa	mRNA	5493390	5498474	1305	-	.	ID=PASSSERD13201.2;Parent=PASSSERD13201;aa=252;avgCov=1252.5516;bestScore=1305;ce=3;evidence=1;iAA=1;lpm=252;maxGap=0;maxScore=1305;minCov=20;minSplitReads=1205;nps=0;oldID=passerold_transcript:ENSPDOT00000022051_R0;pAA=1;prediction=0;raa=252;rce=3;ref-gene=passerold_gene:ENSPDOG00000014463;start=M;stop=*;sumWeight=0.8;tae=1;tde=1;tie=1;tpc=1
24	GeMoMa	exon	5493390	5493660	.	-	.	ID=nbis-exon-451354;Parent=PASSSERD13201.2;de=true;minCov=20;pc=1
24	GeMoMa	exon	5493801	5494409	.	-	.	ID=nbis-exon-451355;Parent=PASSSERD13201.2;de=true;minCov=20;pc=1
24	GeMoMa	exon	5494681	5494999	.	-	.	ID=nbis-exon-451356;Parent=PASSSERD13201.2;de=true;minCov=20;pc=1
24	GeMoMa	exon	5495471	5497620	.	-	.	ID=nbis-exon-451357;Parent=PASSSERD13201.2;de=true;minCov=20;pc=1
24	GeMoMa	exon	5497642	5498474	.	-	.	ID=nbis-exon-451358;Parent=PASSSERD13201.2;de=true;minCov=20;pc=1
24	GeMoMa	CDS	5493617	5493660	.	-	2	ID=cds-407402;Parent=PASSSERD13201.2;ae=true;minCov=1091;pc=1
24	GeMoMa	CDS	5493801	5494409	.	-	2	ID=cds-407401;Parent=PASSSERD13201.2;ae=true;de=true;minCov=797;pc=1
24	GeMoMa	CDS	5494681	5494783	.	-	0	ID=cds-407400;Parent=PASSSERD13201.2;de=true;minCov=20;pc=1
24	AnnotationFinalizer_	five_prime_UTR	5494784	5494999	.	-	.	ID=five_prime_utr-54706;Parent=PASSSERD13201.2
24	AnnotationFinalizer_	five_prime_UTR	5495471	5497620	.	-	.	ID=five_prime_utr-54705;Parent=PASSSERD13201.2
24	AnnotationFinalizer_	five_prime_UTR	5497642	5498474	.	-	.	ID=five_prime_utr-54704;Parent=PASSSERD13201.2
24	AnnotationFinalizer_	three_prime_UTR	5493390	5493616	.	-	.	ID=three_prime_utr-44269;Parent=PASSSERD13201.2
24	GAF	gene	5499110	5513613	.	+	.	ID=PASSSERD13202;combinedEvidence=4;complete=5;maxEvidence=3;maxTie=1.0;transcripts=5
24	GeMoMa	mRNA	5499110	5513613	2113	+	.	ID=PASSSERD13202.1;Parent=PASSSERD13202;aa=413;alternative="onychos_gene-FAM118B,pyrgi_gene-FAM118B";avgCov=583.8902;bestScore=2113;ce=7;evidence=3;iAA=0.9855;lpm=342;maxGap=0;maxScore=2141;minCov=43;minSplitReads=11;nps=0;oldID=montanus_rna-XM_039721792.1_R0;pAA=0.9903;prediction=0;raa=413;rce=7;ref-gene=montanus_gene-FAM118B;start=M;stop=*;sumWeight=2.8;tae=1;tde=1;tie=1;tpc=1
24	GeMoMa	exon	5499110	5499253	.	+	.	ID=nbis-exon-451359;Parent=PASSSERD13202.1;de=true;minCov=433;pc=1
24	GeMoMa	exon	5502979	5503056	.	+	.	ID=nbis-exon-451360;Parent=PASSSERD13202.1;de=true;minCov=433;pc=1
24	GeMoMa	exon	5504985	5505237	.	+	.	ID=nbis-exon-451361;Parent=PASSSERD13202.1;de=true;minCov=433;pc=1
24	GeMoMa	exon	5506028	5506255	.	+	.	ID=nbis-exon-451362;Parent=PASSSERD13202.1;de=true;minCov=433;pc=1
24	GeMoMa	exon	5507420	5507548	.	+	.	ID=nbis-exon-451363;Parent=PASSSERD13202.1;de=true;minCov=433;pc=1
24	GeMoMa	exon	5507816	5508101	.	+	.	ID=nbis-exon-451364;Parent=PASSSERD13202.1;de=true;minCov=433;pc=1
24	GeMoMa	exon	5508592	5508651	.	+	.	ID=nbis-exon-451365;Parent=PASSSERD13202.1;de=true;minCov=433;pc=1
24	GeMoMa	exon	5508723	5513613	.	+	.	ID=nbis-exon-451366;Parent=PASSSERD13202.1;de=true;minCov=433;pc=1
24	GeMoMa	CDS	5502986	5503056	.	+	0	ID=cds-407403;Parent=PASSSERD13202.1;de=true;minCov=433;pc=1
24	GeMoMa	CDS	5504985	5505237	.	+	1	ID=cds-407404;Parent=PASSSERD13202.1;ae=true;de=true;minCov=587;pc=1
24	GeMoMa	CDS	5506028	5506255	.	+	0	ID=cds-407405;Parent=PASSSERD13202.1;ae=true;de=true;minCov=605;pc=1
24	GeMoMa	CDS	5507420	5507548	.	+	0	ID=cds-407406;Parent=PASSSERD13202.1;ae=true;de=true;minCov=489;pc=1
24	GeMoMa	CDS	5507816	5508101	.	+	0	ID=cds-407407;Parent=PASSSERD13202.1;ae=true;de=true;minCov=446;pc=1
24	GeMoMa	CDS	5508592	5508651	.	+	2	ID=cds-407408;Parent=PASSSERD13202.1;ae=true;de=true;minCov=376;pc=1
24	GeMoMa	CDS	5508723	5508934	.	+	2	ID=cds-407409;Parent=PASSSERD13202.1;ae=true;minCov=43;pc=1
24	AnnotationFinalizer_	five_prime_UTR	5499110	5499253	.	+	.	ID=five_prime_utr-54707;Parent=PASSSERD13202.1
24	AnnotationFinalizer_	five_prime_UTR	5502979	5502985	.	+	.	ID=five_prime_utr-54708;Parent=PASSSERD13202.1
24	AnnotationFinalizer_	three_prime_UTR	5508935	5513613	.	+	.	ID=three_prime_utr-44270;Parent=PASSSERD13202.1
24	GeMoMa	mRNA	5499110	5513613	1964	+	.	ID=PASSSERD13202.2;Parent=PASSSERD13202;aa=386;alternative="onychos_gene-FAM118B,pyrgi_gene-FAM118B";avgCov=588.3169;bestScore=1964;ce=7;evidence=3;iAA=0.9845;lpm=315;maxGap=0;maxScore=1992;minCov=43;minSplitReads=11;nps=0;oldID=montanus_rna-XM_039721797.1_R0;pAA=0.9896;prediction=0;raa=386;rce=7;ref-gene=montanus_gene-FAM118B;start=M;stop=*;sumWeight=2.8;tae=1;tde=1;tie=1;tpc=1
24	GeMoMa	exon	5499110	5499253	.	+	.	ID=nbis-exon-451367;Parent=PASSSERD13202.2;de=true;minCov=433;pc=1
24	GeMoMa	exon	5502979	5503056	.	+	.	ID=nbis-exon-451368;Parent=PASSSERD13202.2;de=true;minCov=433;pc=1
24	GeMoMa	exon	5504985	5505237	.	+	.	ID=nbis-exon-451369;Parent=PASSSERD13202.2;de=true;minCov=433;pc=1
24	GeMoMa	exon	5506028	5506255	.	+	.	ID=nbis-exon-451370;Parent=PASSSERD13202.2;de=true;minCov=433;pc=1
24	GeMoMa	exon	5507420	5507548	.	+	.	ID=nbis-exon-451371;Parent=PASSSERD13202.2;de=true;minCov=433;pc=1
24	GeMoMa	exon	5507897	5508101	.	+	.	ID=nbis-exon-451372;Parent=PASSSERD13202.2;de=true;minCov=433;pc=1
24	GeMoMa	exon	5508592	5508651	.	+	.	ID=nbis-exon-451373;Parent=PASSSERD13202.2;de=true;minCov=433;pc=1
24	GeMoMa	exon	5508723	5513613	.	+	.	ID=nbis-exon-451374;Parent=PASSSERD13202.2;de=true;minCov=433;pc=1
24	GeMoMa	CDS	5502986	5503056	.	+	0	ID=cds-407410;Parent=PASSSERD13202.2;de=true;minCov=433;pc=1
24	GeMoMa	CDS	5504985	5505237	.	+	1	ID=cds-407411;Parent=PASSSERD13202.2;ae=true;de=true;minCov=587;pc=1
24	GeMoMa	CDS	5506028	5506255	.	+	0	ID=cds-407412;Parent=PASSSERD13202.2;ae=true;de=true;minCov=605;pc=1
24	GeMoMa	CDS	5507420	5507548	.	+	0	ID=cds-407413;Parent=PASSSERD13202.2;ae=true;de=true;minCov=489;pc=1
24	GeMoMa	CDS	5507897	5508101	.	+	0	ID=cds-407414;Parent=PASSSERD13202.2;ae=true;de=true;minCov=451;pc=1
24	GeMoMa	CDS	5508592	5508651	.	+	2	ID=cds-407415;Parent=PASSSERD13202.2;ae=true;de=true;minCov=376;pc=1
24	GeMoMa	CDS	5508723	5508934	.	+	2	ID=cds-407416;Parent=PASSSERD13202.2;ae=true;minCov=43;pc=1
24	AnnotationFinalizer_	five_prime_UTR	5499110	5499253	.	+	.	ID=five_prime_utr-54709;Parent=PASSSERD13202.2
24	AnnotationFinalizer_	five_prime_UTR	5502979	5502985	.	+	.	ID=five_prime_utr-54710;Parent=PASSSERD13202.2
24	AnnotationFinalizer_	three_prime_UTR	5508935	5513613	.	+	.	ID=three_prime_utr-44271;Parent=PASSSERD13202.2
24	GeMoMa	mRNA	5499110	5513613	1782	+	.	ID=PASSSERD13202.3;Parent=PASSSERD13202;aa=347;alternative="onychos_gene-FAM118B,pyrgi_gene-FAM118B";avgCov=654.9395;bestScore=1782;ce=7;evidence=3;iAA=1;lpm=347;maxGap=0;maxScore=1782;minCov=362;minSplitReads=329;nps=0;oldID=montanus_rna-XM_039721798.1_R0;pAA=1;prediction=0;raa=347;rce=7;ref-gene=montanus_gene-FAM118B;start=M;stop=*;sumWeight=2.8;tae=1;tde=1;tie=1;tpc=1
24	GeMoMa	exon	5499110	5499253	.	+	.	ID=nbis-exon-451375;Parent=PASSSERD13202.3;de=true;minCov=433;pc=1
24	GeMoMa	exon	5502979	5503056	.	+	.	ID=nbis-exon-451376;Parent=PASSSERD13202.3;de=true;minCov=433;pc=1
24	GeMoMa	exon	5504985	5505237	.	+	.	ID=nbis-exon-451377;Parent=PASSSERD13202.3;de=true;minCov=433;pc=1
24	GeMoMa	exon	5506028	5506255	.	+	.	ID=nbis-exon-451378;Parent=PASSSERD13202.3;de=true;minCov=433;pc=1
24	GeMoMa	exon	5507420	5507548	.	+	.	ID=nbis-exon-451379;Parent=PASSSERD13202.3;de=true;minCov=433;pc=1
24	GeMoMa	exon	5507816	5508101	.	+	.	ID=nbis-exon-451380;Parent=PASSSERD13202.3;de=true;minCov=433;pc=1
24	GeMoMa	exon	5508592	5508651	.	+	.	ID=nbis-exon-451381;Parent=PASSSERD13202.3;de=true;minCov=433;pc=1
24	GeMoMa	exon	5508740	5513613	.	+	.	ID=nbis-exon-451382;Parent=PASSSERD13202.3;de=true;minCov=433;pc=1
24	GeMoMa	CDS	5502986	5503056	.	+	0	ID=cds-407417;Parent=PASSSERD13202.3;de=true;minCov=433;pc=1
24	GeMoMa	CDS	5504985	5505237	.	+	1	ID=cds-407418;Parent=PASSSERD13202.3;ae=true;de=true;minCov=587;pc=1
24	GeMoMa	CDS	5506028	5506255	.	+	0	ID=cds-407419;Parent=PASSSERD13202.3;ae=true;de=true;minCov=605;pc=1
24	GeMoMa	CDS	5507420	5507548	.	+	0	ID=cds-407420;Parent=PASSSERD13202.3;ae=true;de=true;minCov=489;pc=1
24	GeMoMa	CDS	5507816	5508101	.	+	0	ID=cds-407421;Parent=PASSSERD13202.3;ae=true;de=true;minCov=446;pc=1
24	GeMoMa	CDS	5508592	5508651	.	+	2	ID=cds-407422;Parent=PASSSERD13202.3;ae=true;de=true;minCov=376;pc=1
24	GeMoMa	CDS	5508740	5508753	.	+	2	ID=cds-407423;Parent=PASSSERD13202.3;ae=true;minCov=362;pc=1
24	AnnotationFinalizer_	five_prime_UTR	5499110	5499253	.	+	.	ID=five_prime_utr-54711;Parent=PASSSERD13202.3
24	AnnotationFinalizer_	five_prime_UTR	5502979	5502985	.	+	.	ID=five_prime_utr-54712;Parent=PASSSERD13202.3
24	AnnotationFinalizer_	three_prime_UTR	5508754	5513613	.	+	.	ID=three_prime_utr-44272;Parent=PASSSERD13202.3
24	GeMoMa	mRNA	5499110	5513613	1990	+	.	ID=PASSSERD13202.4;Parent=PASSSERD13202;aa=426;avgCov=563.4264;bestScore=1990;ce=6;evidence=1;iAA=0.9343;lpm=343;maxGap=21;maxScore=2095;minCov=30;minSplitReads=412;nps=0;oldID=montanus_rna-XM_039721796.1_R0;pAA=0.946;prediction=0;raa=405;rce=7;ref-gene=montanus_gene-FAM118B;start=M;stop=*;sumWeight=0.8;tae=1;tde=1;tie=1;tpc=1
24	GeMoMa	exon	5499110	5499253	.	+	.	ID=nbis-exon-451383;Parent=PASSSERD13202.4;de=true;minCov=433;pc=1
24	GeMoMa	exon	5502979	5503056	.	+	.	ID=nbis-exon-451384;Parent=PASSSERD13202.4;de=true;minCov=433;pc=1
24	GeMoMa	exon	5504985	5505237	.	+	.	ID=nbis-exon-451385;Parent=PASSSERD13202.4;de=true;minCov=433;pc=1
24	GeMoMa	exon	5506028	5506255	.	+	.	ID=nbis-exon-451386;Parent=PASSSERD13202.4;de=true;minCov=433;pc=1
24	GeMoMa	exon	5507420	5507548	.	+	.	ID=nbis-exon-451387;Parent=PASSSERD13202.4;de=true;minCov=433;pc=1
24	GeMoMa	exon	5507816	5508101	.	+	.	ID=nbis-exon-451388;Parent=PASSSERD13202.4;de=true;minCov=433;pc=1
24	GeMoMa	exon	5508592	5513613	.	+	.	ID=nbis-exon-451389;Parent=PASSSERD13202.4;de=true;minCov=433;pc=1
24	GeMoMa	CDS	5502986	5503056	.	+	0	ID=cds-407424;Parent=PASSSERD13202.4;de=true;minCov=433;pc=1
24	GeMoMa	CDS	5504985	5505237	.	+	1	ID=cds-407425;Parent=PASSSERD13202.4;ae=true;de=true;minCov=587;pc=1
24	GeMoMa	CDS	5506028	5506255	.	+	0	ID=cds-407426;Parent=PASSSERD13202.4;ae=true;de=true;minCov=605;pc=1
24	GeMoMa	CDS	5507420	5507548	.	+	0	ID=cds-407427;Parent=PASSSERD13202.4;ae=true;de=true;minCov=489;pc=1
24	GeMoMa	CDS	5507816	5508101	.	+	0	ID=cds-407428;Parent=PASSSERD13202.4;ae=true;de=true;minCov=446;pc=1
24	GeMoMa	CDS	5508592	5508902	.	+	2	ID=cds-407429;Parent=PASSSERD13202.4;ae=true;minCov=30;pc=1
24	AnnotationFinalizer_	five_prime_UTR	5499110	5499253	.	+	.	ID=five_prime_utr-54713;Parent=PASSSERD13202.4
24	AnnotationFinalizer_	five_prime_UTR	5502979	5502985	.	+	.	ID=five_prime_utr-54714;Parent=PASSSERD13202.4
24	AnnotationFinalizer_	three_prime_UTR	5508903	5513613	.	+	.	ID=three_prime_utr-44273;Parent=PASSSERD13202.4
24	GeMoMa	mRNA	5499110	5513613	1965	+	.	ID=PASSSERD13202.5;Parent=PASSSERD13202;aa=380;avgCov=611.9509;bestScore=1965;ce=8;evidence=1;iAA=1;lpm=380;maxGap=0;maxScore=1965;minCov=22;minSplitReads=272;nps=0;oldID=passerold_transcript:ENSPDOT00000022062_R0;pAA=1;prediction=0;raa=380;rce=8;ref-gene=passerold_gene:ENSPDOG00000014468;start=M;stop=*;sumWeight=0.8;tae=1;tde=1;tie=1;tpc=1
24	GeMoMa	exon	5499110	5499253	.	+	.	ID=nbis-exon-451390;Parent=PASSSERD13202.5;de=true;minCov=22;pc=1
24	GeMoMa	exon	5502979	5503056	.	+	.	ID=nbis-exon-451391;Parent=PASSSERD13202.5;de=true;minCov=22;pc=1
24	GeMoMa	exon	5504985	5505237	.	+	.	ID=nbis-exon-451392;Parent=PASSSERD13202.5;de=true;minCov=22;pc=1
24	GeMoMa	exon	5506028	5506255	.	+	.	ID=nbis-exon-451393;Parent=PASSSERD13202.5;de=true;minCov=22;pc=1
24	GeMoMa	exon	5507420	5507548	.	+	.	ID=nbis-exon-451394;Parent=PASSSERD13202.5;de=true;minCov=22;pc=1
24	GeMoMa	exon	5507816	5508101	.	+	.	ID=nbis-exon-451395;Parent=PASSSERD13202.5;de=true;minCov=22;pc=1
24	GeMoMa	exon	5508592	5508651	.	+	.	ID=nbis-exon-451396;Parent=PASSSERD13202.5;de=true;minCov=22;pc=1
24	GeMoMa	exon	5508740	5513613	.	+	.	ID=nbis-exon-451397;Parent=PASSSERD13202.5;de=true;minCov=22;pc=1
24	GeMoMa	CDS	5499162	5499253	.	+	0	ID=cds-407430;Parent=PASSSERD13202.5;de=true;minCov=22;pc=1
24	GeMoMa	CDS	5502979	5503056	.	+	1	ID=cds-407431;Parent=PASSSERD13202.5;ae=true;de=true;minCov=406;pc=1
24	GeMoMa	CDS	5504985	5505237	.	+	1	ID=cds-407432;Parent=PASSSERD13202.5;ae=true;de=true;minCov=587;pc=1
24	GeMoMa	CDS	5506028	5506255	.	+	0	ID=cds-407433;Parent=PASSSERD13202.5;ae=true;de=true;minCov=605;pc=1
24	GeMoMa	CDS	5507420	5507548	.	+	0	ID=cds-407434;Parent=PASSSERD13202.5;ae=true;de=true;minCov=489;pc=1
24	GeMoMa	CDS	5507816	5508101	.	+	0	ID=cds-407435;Parent=PASSSERD13202.5;ae=true;de=true;minCov=446;pc=1
24	GeMoMa	CDS	5508592	5508651	.	+	2	ID=cds-407436;Parent=PASSSERD13202.5;ae=true;de=true;minCov=376;pc=1
24	GeMoMa	CDS	5508740	5508753	.	+	2	ID=cds-407437;Parent=PASSSERD13202.5;ae=true;minCov=362;pc=1
24	AnnotationFinalizer_	five_prime_UTR	5499110	5499161	.	+	.	ID=five_prime_utr-54715;Parent=PASSSERD13202.5
24	AnnotationFinalizer_	three_prime_UTR	5508754	5513613	.	+	.	ID=three_prime_utr-44274;Parent=PASSSERD13202.5
24	GAF	gene	5499331	5515063	.	-	.	ID=PASSSERD13203;combinedEvidence=1;complete=1;maxEvidence=1;maxTie=1.0;transcripts=1
24	GeMoMa	mRNA	5499331	5515063	3113	-	.	ID=PASSSERD13203.1;Parent=PASSSERD13203;aa=614;avgCov=3889.0874;bestScore=3113;ce=13;evidence=1;iAA=1;lpm=614;maxGap=0;maxScore=3113;minCov=5;minSplitReads=2812;nps=0;oldID=passerold_transcript:ENSPDOT00000022069_R0;pAA=1;prediction=0;raa=614;rce=13;ref-gene=passerold_gene:ENSPDOG00000014473;start=M;stop=*;sumWeight=0.8;tae=1;tde=1;tie=1;tpc=1
24	GeMoMa	exon	5499331	5510263	.	-	.	ID=nbis-exon-451398;Parent=PASSSERD13203.1;de=true;minCov=5;pc=1
24	GeMoMa	exon	5510484	5510582	.	-	.	ID=nbis-exon-451399;Parent=PASSSERD13203.1;de=true;minCov=5;pc=1
24	GeMoMa	exon	5510708	5510871	.	-	.	ID=nbis-exon-451400;Parent=PASSSERD13203.1;de=true;minCov=5;pc=1
24	GeMoMa	exon	5510948	5511161	.	-	.	ID=nbis-exon-451401;Parent=PASSSERD13203.1;de=true;minCov=5;pc=1
24	GeMoMa	exon	5511674	5511846	.	-	.	ID=nbis-exon-451402;Parent=PASSSERD13203.1;de=true;minCov=5;pc=1
24	GeMoMa	exon	5511936	5512022	.	-	.	ID=nbis-exon-451403;Parent=PASSSERD13203.1;de=true;minCov=5;pc=1
24	GeMoMa	exon	5512285	5512403	.	-	.	ID=nbis-exon-451404;Parent=PASSSERD13203.1;de=true;minCov=5;pc=1
24	GeMoMa	exon	5512594	5512700	.	-	.	ID=nbis-exon-451405;Parent=PASSSERD13203.1;de=true;minCov=5;pc=1
24	GeMoMa	exon	5512863	5513013	.	-	.	ID=nbis-exon-451406;Parent=PASSSERD13203.1;de=true;minCov=5;pc=1
24	GeMoMa	exon	5513458	5513611	.	-	.	ID=nbis-exon-451407;Parent=PASSSERD13203.1;de=true;minCov=5;pc=1
24	GeMoMa	exon	5513733	5513893	.	-	.	ID=nbis-exon-451408;Parent=PASSSERD13203.1;de=true;minCov=5;pc=1
24	GeMoMa	exon	5513990	5514153	.	-	.	ID=nbis-exon-451409;Parent=PASSSERD13203.1;de=true;minCov=5;pc=1
24	GeMoMa	exon	5514924	5515063	.	-	.	ID=nbis-exon-451410;Parent=PASSSERD13203.1;de=true;minCov=5;pc=1
24	GeMoMa	CDS	5510135	5510263	.	-	0	ID=cds-407450;Parent=PASSSERD13203.1;ae=true;minCov=4420;pc=1
24	GeMoMa	CDS	5510484	5510582	.	-	0	ID=cds-407449;Parent=PASSSERD13203.1;ae=true;de=true;minCov=3830;pc=1
24	GeMoMa	CDS	5510708	5510871	.	-	2	ID=cds-407448;Parent=PASSSERD13203.1;ae=true;de=true;minCov=2842;pc=1
24	GeMoMa	CDS	5510948	5511161	.	-	0	ID=cds-407447;Parent=PASSSERD13203.1;ae=true;de=true;minCov=3202;pc=1
24	GeMoMa	CDS	5511674	5511846	.	-	2	ID=cds-407446;Parent=PASSSERD13203.1;ae=true;de=true;minCov=3481;pc=1
24	GeMoMa	CDS	5511936	5512022	.	-	2	ID=cds-407445;Parent=PASSSERD13203.1;ae=true;de=true;minCov=4638;pc=1
24	GeMoMa	CDS	5512285	5512403	.	-	1	ID=cds-407444;Parent=PASSSERD13203.1;ae=true;de=true;minCov=3886;pc=1
24	GeMoMa	CDS	5512594	5512700	.	-	0	ID=cds-407443;Parent=PASSSERD13203.1;ae=true;de=true;minCov=3717;pc=1
24	GeMoMa	CDS	5512863	5513013	.	-	1	ID=cds-407442;Parent=PASSSERD13203.1;ae=true;de=true;minCov=3992;pc=1
24	GeMoMa	CDS	5513458	5513611	.	-	2	ID=cds-407441;Parent=PASSSERD13203.1;ae=true;de=true;minCov=3805;pc=1
24	GeMoMa	CDS	5513733	5513893	.	-	1	ID=cds-407440;Parent=PASSSERD13203.1;ae=true;de=true;minCov=2430;pc=1
24	GeMoMa	CDS	5513990	5514153	.	-	0	ID=cds-407439;Parent=PASSSERD13203.1;ae=true;de=true;minCov=2797;pc=1
24	GeMoMa	CDS	5514924	5515043	.	-	0	ID=cds-407438;Parent=PASSSERD13203.1;de=true;minCov=5;pc=1
24	AnnotationFinalizer_	five_prime_UTR	5515044	5515063	.	-	.	ID=five_prime_utr-54716;Parent=PASSSERD13203.1
24	AnnotationFinalizer_	three_prime_UTR	5499331	5510134	.	-	.	ID=three_prime_utr-44275;Parent=PASSSERD13203.1
24	GAF	gene	5516813	5520566	.	+	.	ID=PASSSERD13204;combinedEvidence=2;complete=2;maxEvidence=1;maxTie=1.0;transcripts=2
24	GeMoMa	mRNA	5516813	5520566	2547	+	.	ID=PASSSERD13204.1;Parent=PASSSERD13204;aa=479;avgCov=1880.3201;bestScore=2547;ce=9;evidence=1;iAA=1;lpm=479;maxGap=0;maxScore=2547;minCov=1;minSplitReads=1377;nps=0;oldID=passerold_transcript:ENSPDOT00000022075_R0;pAA=1;prediction=0;raa=479;rce=9;ref-gene=passerold_gene:ENSPDOG00000014475;start=M;stop=*;sumWeight=0.8;tae=1;tde=1;tie=1;tpc=1
24	GeMoMa	exon	5516813	5517318	.	+	.	ID=nbis-exon-451411;Parent=PASSSERD13204.1;de=true;minCov=1;pc=1
24	GeMoMa	exon	5517401	5517511	.	+	.	ID=nbis-exon-451412;Parent=PASSSERD13204.1;de=true;minCov=1;pc=1
24	GeMoMa	exon	5517586	5517704	.	+	.	ID=nbis-exon-451413;Parent=PASSSERD13204.1;de=true;minCov=1;pc=1
24	GeMoMa	exon	5517790	5517884	.	+	.	ID=nbis-exon-451414;Parent=PASSSERD13204.1;de=true;minCov=1;pc=1
24	GeMoMa	exon	5518050	5518151	.	+	.	ID=nbis-exon-451415;Parent=PASSSERD13204.1;de=true;minCov=1;pc=1
24	GeMoMa	exon	5518229	5518296	.	+	.	ID=nbis-exon-451416;Parent=PASSSERD13204.1;de=true;minCov=1;pc=1
24	GeMoMa	exon	5518381	5518529	.	+	.	ID=nbis-exon-451417;Parent=PASSSERD13204.1;de=true;minCov=1;pc=1
24	GeMoMa	exon	5519192	5519321	.	+	.	ID=nbis-exon-451418;Parent=PASSSERD13204.1;de=true;minCov=1;pc=1
24	GeMoMa	exon	5519395	5520566	.	+	.	ID=nbis-exon-451419;Parent=PASSSERD13204.1;de=true;minCov=1;pc=1
24	GeMoMa	CDS	5517016	5517318	.	+	0	ID=cds-407451;Parent=PASSSERD13204.1;de=true;minCov=1;pc=1
24	GeMoMa	CDS	5517401	5517511	.	+	0	ID=cds-407452;Parent=PASSSERD13204.1;ae=true;de=true;minCov=2973;pc=1
24	GeMoMa	CDS	5517586	5517704	.	+	0	ID=cds-407453;Parent=PASSSERD13204.1;ae=true;de=true;minCov=1950;pc=1
24	GeMoMa	CDS	5517790	5517884	.	+	1	ID=cds-407454;Parent=PASSSERD13204.1;ae=true;de=true;minCov=1536;pc=1
24	GeMoMa	CDS	5518050	5518151	.	+	2	ID=cds-407455;Parent=PASSSERD13204.1;ae=true;de=true;minCov=1559;pc=1
24	GeMoMa	CDS	5518229	5518296	.	+	2	ID=cds-407456;Parent=PASSSERD13204.1;ae=true;de=true;minCov=1400;pc=1
24	GeMoMa	CDS	5518381	5518529	.	+	0	ID=cds-407457;Parent=PASSSERD13204.1;ae=true;de=true;minCov=1398;pc=1
24	GeMoMa	CDS	5519192	5519321	.	+	1	ID=cds-407458;Parent=PASSSERD13204.1;ae=true;de=true;minCov=1856;pc=1
24	GeMoMa	CDS	5519395	5519754	.	+	0	ID=cds-407459;Parent=PASSSERD13204.1;ae=true;minCov=1495;pc=1
24	AnnotationFinalizer_	five_prime_UTR	5516813	5517015	.	+	.	ID=five_prime_utr-54717;Parent=PASSSERD13204.1
24	AnnotationFinalizer_	three_prime_UTR	5519755	5520566	.	+	.	ID=three_prime_utr-44276;Parent=PASSSERD13204.1
24	GeMoMa	mRNA	5516813	5520566	2395	+	.	ID=PASSSERD13204.2;Parent=PASSSERD13204;aa=451;avgCov=1991.0251;bestScore=2395;ce=9;evidence=1;iAA=0.9889;lpm=168;maxGap=0;maxScore=2414;minCov=257;minSplitReads=1377;nps=0;oldID=montanus_rna-XM_039722123.1_R0;pAA=0.9911;prediction=0;raa=451;rce=9;ref-gene=montanus_gene-FOXRED1;start=M;stop=*;sumWeight=0.8;tae=1;tde=1;tie=1;tpc=1
24	GeMoMa	exon	5516813	5517318	.	+	.	ID=nbis-exon-451420;Parent=PASSSERD13204.2;de=true;minCov=257;pc=1
24	GeMoMa	exon	5517401	5517511	.	+	.	ID=nbis-exon-451421;Parent=PASSSERD13204.2;de=true;minCov=257;pc=1
24	GeMoMa	exon	5517586	5517704	.	+	.	ID=nbis-exon-451422;Parent=PASSSERD13204.2;de=true;minCov=257;pc=1
24	GeMoMa	exon	5517790	5517884	.	+	.	ID=nbis-exon-451423;Parent=PASSSERD13204.2;de=true;minCov=257;pc=1
24	GeMoMa	exon	5518050	5518151	.	+	.	ID=nbis-exon-451424;Parent=PASSSERD13204.2;de=true;minCov=257;pc=1
24	GeMoMa	exon	5518229	5518296	.	+	.	ID=nbis-exon-451425;Parent=PASSSERD13204.2;de=true;minCov=257;pc=1
24	GeMoMa	exon	5518381	5518529	.	+	.	ID=nbis-exon-451426;Parent=PASSSERD13204.2;de=true;minCov=257;pc=1
24	GeMoMa	exon	5519192	5519321	.	+	.	ID=nbis-exon-451427;Parent=PASSSERD13204.2;de=true;minCov=257;pc=1
24	GeMoMa	exon	5519395	5520566	.	+	.	ID=nbis-exon-451428;Parent=PASSSERD13204.2;de=true;minCov=257;pc=1
24	GeMoMa	CDS	5517100	5517318	.	+	0	ID=cds-407460;Parent=PASSSERD13204.2;de=true;minCov=257;pc=1
24	GeMoMa	CDS	5517401	5517511	.	+	0	ID=cds-407461;Parent=PASSSERD13204.2;ae=true;de=true;minCov=2973;pc=1
24	GeMoMa	CDS	5517586	5517704	.	+	0	ID=cds-407462;Parent=PASSSERD13204.2;ae=true;de=true;minCov=1950;pc=1
24	GeMoMa	CDS	5517790	5517884	.	+	1	ID=cds-407463;Parent=PASSSERD13204.2;ae=true;de=true;minCov=1536;pc=1
24	GeMoMa	CDS	5518050	5518151	.	+	2	ID=cds-407464;Parent=PASSSERD13204.2;ae=true;de=true;minCov=1559;pc=1
24	GeMoMa	CDS	5518229	5518296	.	+	2	ID=cds-407465;Parent=PASSSERD13204.2;ae=true;de=true;minCov=1400;pc=1
24	GeMoMa	CDS	5518381	5518529	.	+	0	ID=cds-407466;Parent=PASSSERD13204.2;ae=true;de=true;minCov=1398;pc=1
24	GeMoMa	CDS	5519192	5519321	.	+	1	ID=cds-407467;Parent=PASSSERD13204.2;ae=true;de=true;minCov=1856;pc=1
24	GeMoMa	CDS	5519395	5519754	.	+	0	ID=cds-407468;Parent=PASSSERD13204.2;ae=true;minCov=1495;pc=1
24	AnnotationFinalizer_	five_prime_UTR	5516813	5517099	.	+	.	ID=five_prime_utr-54718;Parent=PASSSERD13204.2
24	AnnotationFinalizer_	three_prime_UTR	5519755	5520566	.	+	.	ID=three_prime_utr-44277;Parent=PASSSERD13204.2
24	GAF	gene	5521450	5529197	.	+	.	ID=PASSSERD13205;combinedEvidence=4;complete=2;maxEvidence=4;maxTie=1.0;transcripts=2
24	GeMoMa	mRNA	5521450	5529197	1770	+	.	ID=PASSSERD13205.1;Parent=PASSSERD13205;aa=342;alternative="onychos_gene-EI24,passerold_gene:ENSPDOG00000014483,pyrgi_gene-EI24";avgCov=5832.231;bestScore=1770;ce=10;evidence=4;iAA=1;lpm=342;maxGap=0;maxScore=1770;minCov=4138;minSplitReads=4835;nps=0;oldID=montanus_rna-XM_039722026.1_R0;pAA=1;prediction=0;raa=342;rce=10;ref-gene=montanus_gene-EI24;start=M;stop=*;sumWeight=3.6;tae=1;tde=1;tie=1;tpc=1
24	GeMoMa	exon	5521450	5521475	.	+	.	ID=nbis-exon-451429;Parent=PASSSERD13205.1;de=true;minCov=4242;pc=1
24	GeMoMa	exon	5522191	5522336	.	+	.	ID=nbis-exon-451430;Parent=PASSSERD13205.1;de=true;minCov=4242;pc=1
24	GeMoMa	exon	5523950	5524095	.	+	.	ID=nbis-exon-451431;Parent=PASSSERD13205.1;de=true;minCov=4242;pc=1
24	GeMoMa	exon	5525321	5525381	.	+	.	ID=nbis-exon-451432;Parent=PASSSERD13205.1;de=true;minCov=4242;pc=1
24	GeMoMa	exon	5526023	5526089	.	+	.	ID=nbis-exon-451433;Parent=PASSSERD13205.1;de=true;minCov=4242;pc=1
24	GeMoMa	exon	5526473	5526597	.	+	.	ID=nbis-exon-451434;Parent=PASSSERD13205.1;de=true;minCov=4242;pc=1
24	GeMoMa	exon	5526830	5526949	.	+	.	ID=nbis-exon-451435;Parent=PASSSERD13205.1;de=true;minCov=4242;pc=1
24	GeMoMa	exon	5527038	5527149	.	+	.	ID=nbis-exon-451436;Parent=PASSSERD13205.1;de=true;minCov=4242;pc=1
24	GeMoMa	exon	5527918	5528029	.	+	.	ID=nbis-exon-451437;Parent=PASSSERD13205.1;de=true;minCov=4242;pc=1
24	GeMoMa	exon	5528125	5528199	.	+	.	ID=nbis-exon-451438;Parent=PASSSERD13205.1;de=true;minCov=4242;pc=1
24	GeMoMa	exon	5528310	5529015	.	+	.	ID=nbis-exon-451439;Parent=PASSSERD13205.1;de=true;minCov=4242;pc=1
24	GeMoMa	exon	5529047	5529197	.	+	.	ID=nbis-exon-451440;Parent=PASSSERD13205.1;de=true;minCov=4242;pc=1
24	GeMoMa	CDS	5522295	5522336	.	+	0	ID=cds-407469;Parent=PASSSERD13205.1;de=true;minCov=4242;pc=1
24	GeMoMa	CDS	5523950	5524095	.	+	0	ID=cds-407470;Parent=PASSSERD13205.1;ae=true;de=true;minCov=5666;pc=1
24	GeMoMa	CDS	5525321	5525381	.	+	1	ID=cds-407471;Parent=PASSSERD13205.1;ae=true;de=true;minCov=6441;pc=1
24	GeMoMa	CDS	5526023	5526089	.	+	0	ID=cds-407472;Parent=PASSSERD13205.1;ae=true;de=true;minCov=6621;pc=1
24	GeMoMa	CDS	5526473	5526597	.	+	2	ID=cds-407473;Parent=PASSSERD13205.1;ae=true;de=true;minCov=5490;pc=1
24	GeMoMa	CDS	5526830	5526949	.	+	0	ID=cds-407474;Parent=PASSSERD13205.1;ae=true;de=true;minCov=4851;pc=1
24	GeMoMa	CDS	5527038	5527149	.	+	0	ID=cds-407475;Parent=PASSSERD13205.1;ae=true;de=true;minCov=4883;pc=1
24	GeMoMa	CDS	5527918	5528029	.	+	2	ID=cds-407476;Parent=PASSSERD13205.1;ae=true;de=true;minCov=5228;pc=1
24	GeMoMa	CDS	5528125	5528199	.	+	1	ID=cds-407477;Parent=PASSSERD13205.1;ae=true;de=true;minCov=5889;pc=1
24	GeMoMa	CDS	5528310	5528475	.	+	1	ID=cds-407478;Parent=PASSSERD13205.1;ae=true;minCov=4138;pc=1
24	AnnotationFinalizer_	five_prime_UTR	5521450	5521475	.	+	.	ID=five_prime_utr-54719;Parent=PASSSERD13205.1
24	AnnotationFinalizer_	five_prime_UTR	5522191	5522294	.	+	.	ID=five_prime_utr-54720;Parent=PASSSERD13205.1
24	AnnotationFinalizer_	three_prime_UTR	5528476	5529015	.	+	.	ID=three_prime_utr-44278;Parent=PASSSERD13205.1
24	AnnotationFinalizer_	three_prime_UTR	5529047	5529197	.	+	.	ID=three_prime_utr-44279;Parent=PASSSERD13205.1
24	GeMoMa	mRNA	5521450	5529197	1726	+	.	ID=PASSSERD13205.2;Parent=PASSSERD13205;aa=334;alternative="pyrgi_gene-EI24";avgCov=5837.1457;bestScore=1726;ce=10;evidence=2;iAA=1;lpm=334;maxGap=0;maxScore=1726;minCov=4138;minSplitReads=143;nps=0;oldID=montanus_rna-XM_039722027.1_R0;pAA=1;prediction=0;raa=334;rce=10;ref-gene=montanus_gene-EI24;start=M;stop=*;sumWeight=1.8;tae=1;tde=1;tie=1;tpc=1
24	GeMoMa	exon	5521450	5521475	.	+	.	ID=nbis-exon-451441;Parent=PASSSERD13205.2;de=true;minCov=4242;pc=1
24	GeMoMa	exon	5522191	5522336	.	+	.	ID=nbis-exon-451442;Parent=PASSSERD13205.2;de=true;minCov=4242;pc=1
24	GeMoMa	exon	5523950	5524095	.	+	.	ID=nbis-exon-451443;Parent=PASSSERD13205.2;de=true;minCov=4242;pc=1
24	GeMoMa	exon	5525321	5525381	.	+	.	ID=nbis-exon-451444;Parent=PASSSERD13205.2;de=true;minCov=4242;pc=1
24	GeMoMa	exon	5526023	5526089	.	+	.	ID=nbis-exon-451445;Parent=PASSSERD13205.2;de=true;minCov=4242;pc=1
24	GeMoMa	exon	5526473	5526573	.	+	.	ID=nbis-exon-451446;Parent=PASSSERD13205.2;de=true;minCov=4242;pc=1
24	GeMoMa	exon	5526830	5526949	.	+	.	ID=nbis-exon-451447;Parent=PASSSERD13205.2;de=true;minCov=4242;pc=1
24	GeMoMa	exon	5527038	5527149	.	+	.	ID=nbis-exon-451448;Parent=PASSSERD13205.2;de=true;minCov=4242;pc=1
24	GeMoMa	exon	5527918	5528029	.	+	.	ID=nbis-exon-451449;Parent=PASSSERD13205.2;de=true;minCov=4242;pc=1
24	GeMoMa	exon	5528125	5528199	.	+	.	ID=nbis-exon-451450;Parent=PASSSERD13205.2;de=true;minCov=4242;pc=1
24	GeMoMa	exon	5528310	5529015	.	+	.	ID=nbis-exon-451451;Parent=PASSSERD13205.2;de=true;minCov=4242;pc=1
24	GeMoMa	exon	5529047	5529197	.	+	.	ID=nbis-exon-451452;Parent=PASSSERD13205.2;de=true;minCov=4242;pc=1
24	GeMoMa	CDS	5522295	5522336	.	+	0	ID=cds-407479;Parent=PASSSERD13205.2;de=true;minCov=4242;pc=1
24	GeMoMa	CDS	5523950	5524095	.	+	0	ID=cds-407480;Parent=PASSSERD13205.2;ae=true;de=true;minCov=5666;pc=1
24	GeMoMa	CDS	5525321	5525381	.	+	1	ID=cds-407481;Parent=PASSSERD13205.2;ae=true;de=true;minCov=6441;pc=1
24	GeMoMa	CDS	5526023	5526089	.	+	0	ID=cds-407482;Parent=PASSSERD13205.2;ae=true;de=true;minCov=6621;pc=1
24	GeMoMa	CDS	5526473	5526573	.	+	2	ID=cds-407483;Parent=PASSSERD13205.2;ae=true;de=true;minCov=5629;pc=1
24	GeMoMa	CDS	5526830	5526949	.	+	0	ID=cds-407484;Parent=PASSSERD13205.2;ae=true;de=true;minCov=4851;pc=1
24	GeMoMa	CDS	5527038	5527149	.	+	0	ID=cds-407485;Parent=PASSSERD13205.2;ae=true;de=true;minCov=4883;pc=1
24	GeMoMa	CDS	5527918	5528029	.	+	2	ID=cds-407486;Parent=PASSSERD13205.2;ae=true;de=true;minCov=5228;pc=1
24	GeMoMa	CDS	5528125	5528199	.	+	1	ID=cds-407487;Parent=PASSSERD13205.2;ae=true;de=true;minCov=5889;pc=1
24	GeMoMa	CDS	5528310	5528475	.	+	1	ID=cds-407488;Parent=PASSSERD13205.2;ae=true;minCov=4138;pc=1
24	AnnotationFinalizer_	five_prime_UTR	5521450	5521475	.	+	.	ID=five_prime_utr-54721;Parent=PASSSERD13205.2
24	AnnotationFinalizer_	five_prime_UTR	5522191	5522294	.	+	.	ID=five_prime_utr-54722;Parent=PASSSERD13205.2
24	AnnotationFinalizer_	three_prime_UTR	5528476	5529015	.	+	.	ID=three_prime_utr-44280;Parent=PASSSERD13205.2
24	AnnotationFinalizer_	three_prime_UTR	5529047	5529197	.	+	.	ID=three_prime_utr-44281;Parent=PASSSERD13205.2
24	GAF	gene	5530317	5537587	.	+	.	ID=PASSSERD13206;combinedEvidence=4;complete=1;maxEvidence=4;maxTie=1.0;transcripts=1
24	GeMoMa	mRNA	5530317	5537587	3702	+	.	ID=PASSSERD13206.1;Parent=PASSSERD13206;aa=706;alternative="onychos_gene-STT3A,passerold_gene:ENSPDOG00000014485,pyrgi_gene-STT3A";avgCov=4265.6605;bestScore=3702;ce=17;evidence=4;iAA=1;lpm=706;maxGap=0;maxScore=3702;minCov=3154;minSplitReads=3153;nps=0;oldID=montanus_rna-XM_039722013.1_R0;pAA=1;prediction=0;raa=706;rce=17;ref-gene=montanus_gene-STT3A;start=M;stop=*;sumWeight=3.6;tae=1;tde=1;tie=1;tpc=1
24	GeMoMa	exon	5530317	5530508	.	+	.	ID=nbis-exon-451453;Parent=PASSSERD13206.1;de=true;minCov=3486;pc=1
24	GeMoMa	exon	5530651	5530775	.	+	.	ID=nbis-exon-451454;Parent=PASSSERD13206.1;de=true;minCov=3486;pc=1
24	GeMoMa	exon	5530871	5530931	.	+	.	ID=nbis-exon-451455;Parent=PASSSERD13206.1;de=true;minCov=3486;pc=1
24	GeMoMa	exon	5531423	5531544	.	+	.	ID=nbis-exon-451456;Parent=PASSSERD13206.1;de=true;minCov=3486;pc=1
24	GeMoMa	exon	5531713	5531858	.	+	.	ID=nbis-exon-451457;Parent=PASSSERD13206.1;de=true;minCov=3486;pc=1
24	GeMoMa	exon	5532094	5532184	.	+	.	ID=nbis-exon-451458;Parent=PASSSERD13206.1;de=true;minCov=3486;pc=1
24	GeMoMa	exon	5532816	5532922	.	+	.	ID=nbis-exon-451459;Parent=PASSSERD13206.1;de=true;minCov=3486;pc=1
24	GeMoMa	exon	5533297	5533461	.	+	.	ID=nbis-exon-451460;Parent=PASSSERD13206.1;de=true;minCov=3486;pc=1
24	GeMoMa	exon	5533983	5534163	.	+	.	ID=nbis-exon-451461;Parent=PASSSERD13206.1;de=true;minCov=3486;pc=1
24	GeMoMa	exon	5534639	5534794	.	+	.	ID=nbis-exon-451462;Parent=PASSSERD13206.1;de=true;minCov=3486;pc=1
24	GeMoMa	exon	5534943	5535034	.	+	.	ID=nbis-exon-451463;Parent=PASSSERD13206.1;de=true;minCov=3486;pc=1
24	GeMoMa	exon	5535664	5535819	.	+	.	ID=nbis-exon-451464;Parent=PASSSERD13206.1;de=true;minCov=3486;pc=1
24	GeMoMa	exon	5535925	5536113	.	+	.	ID=nbis-exon-451465;Parent=PASSSERD13206.1;de=true;minCov=3486;pc=1
24	GeMoMa	exon	5536185	5536301	.	+	.	ID=nbis-exon-451466;Parent=PASSSERD13206.1;de=true;minCov=3486;pc=1
24	GeMoMa	exon	5536376	5536478	.	+	.	ID=nbis-exon-451467;Parent=PASSSERD13206.1;de=true;minCov=3486;pc=1
24	GeMoMa	exon	5536760	5536948	.	+	.	ID=nbis-exon-451468;Parent=PASSSERD13206.1;de=true;minCov=3486;pc=1
24	GeMoMa	exon	5537052	5537167	.	+	.	ID=nbis-exon-451469;Parent=PASSSERD13206.1;de=true;minCov=3486;pc=1
24	GeMoMa	exon	5537251	5537587	.	+	.	ID=nbis-exon-451470;Parent=PASSSERD13206.1;de=true;minCov=3486;pc=1
24	GeMoMa	CDS	5530688	5530775	.	+	0	ID=cds-407489;Parent=PASSSERD13206.1;de=true;minCov=3486;pc=1
24	GeMoMa	CDS	5530871	5530931	.	+	2	ID=cds-407490;Parent=PASSSERD13206.1;ae=true;de=true;minCov=3778;pc=1
24	GeMoMa	CDS	5531423	5531544	.	+	1	ID=cds-407491;Parent=PASSSERD13206.1;ae=true;de=true;minCov=3239;pc=1
24	GeMoMa	CDS	5531713	5531858	.	+	2	ID=cds-407492;Parent=PASSSERD13206.1;ae=true;de=true;minCov=3154;pc=1
24	GeMoMa	CDS	5532094	5532184	.	+	0	ID=cds-407493;Parent=PASSSERD13206.1;ae=true;de=true;minCov=3175;pc=1
24	GeMoMa	CDS	5532816	5532922	.	+	2	ID=cds-407494;Parent=PASSSERD13206.1;ae=true;de=true;minCov=3581;pc=1
24	GeMoMa	CDS	5533297	5533461	.	+	0	ID=cds-407495;Parent=PASSSERD13206.1;ae=true;de=true;minCov=3494;pc=1
24	GeMoMa	CDS	5533983	5534163	.	+	0	ID=cds-407496;Parent=PASSSERD13206.1;ae=true;de=true;minCov=3577;pc=1
24	GeMoMa	CDS	5534639	5534794	.	+	2	ID=cds-407497;Parent=PASSSERD13206.1;ae=true;de=true;minCov=4031;pc=1
24	GeMoMa	CDS	5534943	5535034	.	+	2	ID=cds-407498;Parent=PASSSERD13206.1;ae=true;de=true;minCov=4329;pc=1
24	GeMoMa	CDS	5535664	5535819	.	+	0	ID=cds-407499;Parent=PASSSERD13206.1;ae=true;de=true;minCov=4928;pc=1
24	GeMoMa	CDS	5535925	5536113	.	+	0	ID=cds-407500;Parent=PASSSERD13206.1;ae=true;de=true;minCov=3544;pc=1
24	GeMoMa	CDS	5536185	5536301	.	+	0	ID=cds-407501;Parent=PASSSERD13206.1;ae=true;de=true;minCov=3806;pc=1
24	GeMoMa	CDS	5536376	5536478	.	+	0	ID=cds-407502;Parent=PASSSERD13206.1;ae=true;de=true;minCov=3923;pc=1
24	GeMoMa	CDS	5536760	5536948	.	+	2	ID=cds-407503;Parent=PASSSERD13206.1;ae=true;de=true;minCov=4308;pc=1
24	GeMoMa	CDS	5537052	5537167	.	+	2	ID=cds-407504;Parent=PASSSERD13206.1;ae=true;de=true;minCov=4444;pc=1
24	GeMoMa	CDS	5537251	5537289	.	+	0	ID=cds-407505;Parent=PASSSERD13206.1;ae=true;minCov=4820;pc=1
24	AnnotationFinalizer_	five_prime_UTR	5530317	5530508	.	+	.	ID=five_prime_utr-54723;Parent=PASSSERD13206.1
24	AnnotationFinalizer_	five_prime_UTR	5530651	5530687	.	+	.	ID=five_prime_utr-54724;Parent=PASSSERD13206.1
24	AnnotationFinalizer_	three_prime_UTR	5537290	5537587	.	+	.	ID=three_prime_utr-44282;Parent=PASSSERD13206.1
24	GAF	gene	5530317	5547366	.	+	.	ID=PASSSERD13207;combinedEvidence=1;complete=1;maxEvidence=1;maxTie=0.8;transcripts=1
24	GeMoMa	mRNA	5530317	5547366	1990	+	.	ID=PASSSERD13207.1;Parent=PASSSERD13207;aa=400;avgCov=169.9192;bestScore=1990;ce=11;evidence=1;iAA=0.9064;lpm=272;maxGap=38;maxScore=2330;minCov=0;minSplitReads=0;nps=0;oldID=passerold_transcript:ENSPDOT00000022117_R0;pAA=0.911;prediction=0;raa=438;rce=13;ref-gene=passerold_gene:ENSPDOG00000014489;start=M;stop=*;sumWeight=0.8;tae=0.9;tde=0.8;tie=0.8;tpc=0.9583
24	GeMoMa	exon	5530317	5530508	.	+	.	ID=nbis-exon-451471;Parent=PASSSERD13207.1;de=false;minCov=15;pc=1
24	GeMoMa	exon	5530651	5530775	.	+	.	ID=nbis-exon-451472;Parent=PASSSERD13207.1;de=false;minCov=15;pc=1
24	GeMoMa	exon	5530871	5530931	.	+	.	ID=nbis-exon-451473;Parent=PASSSERD13207.1;de=false;minCov=15;pc=1
24	GeMoMa	exon	5531423	5532184	.	+	.	ID=nbis-exon-451474;Parent=PASSSERD13207.1;de=false;minCov=15;pc=1
24	GeMoMa	exon	5532816	5533461	.	+	.	ID=nbis-exon-451475;Parent=PASSSERD13207.1;de=false;minCov=15;pc=1
24	GeMoMa	exon	5533983	5534794	.	+	.	ID=nbis-exon-451476;Parent=PASSSERD13207.1;de=false;minCov=15;pc=1
24	GeMoMa	exon	5534943	5535034	.	+	.	ID=nbis-exon-451477;Parent=PASSSERD13207.1;de=false;minCov=15;pc=1
24	GeMoMa	exon	5535664	5535819	.	+	.	ID=nbis-exon-451478;Parent=PASSSERD13207.1;de=false;minCov=15;pc=1
24	GeMoMa	exon	5535925	5537184	.	+	.	ID=nbis-exon-451479;Parent=PASSSERD13207.1;de=false;minCov=15;pc=1
24	GeMoMa	exon	5538041	5538084	.	+	.	ID=nbis-exon-451480;Parent=PASSSERD13207.1;de=false;minCov=15;pc=1
24	GeMoMa	exon	5538607	5538830	.	+	.	ID=nbis-exon-451481;Parent=PASSSERD13207.1;de=false;minCov=15;pc=1
24	GeMoMa	exon	5538938	5539036	.	+	.	ID=nbis-exon-451482;Parent=PASSSERD13207.1;de=false;minCov=15;pc=1
24	GeMoMa	exon	5542207	5542311	.	+	.	ID=nbis-exon-451483;Parent=PASSSERD13207.1;de=false;minCov=15;pc=1
24	GeMoMa	exon	5542414	5542509	.	+	.	ID=nbis-exon-451484;Parent=PASSSERD13207.1;de=false;minCov=15;pc=1
24	GeMoMa	exon	5542581	5542689	.	+	.	ID=nbis-exon-451485;Parent=PASSSERD13207.1;de=false;minCov=15;pc=1
24	GeMoMa	exon	5542880	5543057	.	+	.	ID=nbis-exon-451486;Parent=PASSSERD13207.1;de=false;minCov=15;pc=1
24	GeMoMa	exon	5546687	5546818	.	+	.	ID=nbis-exon-451487;Parent=PASSSERD13207.1;de=false;minCov=15;pc=1
24	GeMoMa	exon	5546906	5547007	.	+	.	ID=nbis-exon-451488;Parent=PASSSERD13207.1;de=false;minCov=15;pc=1
24	GeMoMa	exon	5547120	5547366	.	+	.	ID=nbis-exon-451489;Parent=PASSSERD13207.1;de=false;minCov=15;pc=1
24	GeMoMa	CDS	5537170	5537184	.	+	0	ID=cds-407506;Parent=PASSSERD13207.1;de=false;minCov=15;pc=1
24	GeMoMa	CDS	5538041	5538084	.	+	0	ID=cds-407507;Parent=PASSSERD13207.1;ae=false;de=true;minCov=0;pc=0.5682
24	GeMoMa	CDS	5538607	5538830	.	+	1	ID=cds-407508;Parent=PASSSERD13207.1;ae=true;de=true;minCov=14;pc=1
24	GeMoMa	CDS	5538938	5539036	.	+	2	ID=cds-407509;Parent=PASSSERD13207.1;ae=true;de=false;minCov=0;pc=0.6869
24	GeMoMa	CDS	5542207	5542311	.	+	2	ID=cds-407510;Parent=PASSSERD13207.1;ae=true;de=true;minCov=47;pc=1
24	GeMoMa	CDS	5542414	5542509	.	+	2	ID=cds-407511;Parent=PASSSERD13207.1;ae=true;de=true;minCov=256;pc=1
24	GeMoMa	CDS	5542581	5542689	.	+	2	ID=cds-407512;Parent=PASSSERD13207.1;ae=true;de=true;minCov=188;pc=1
24	GeMoMa	CDS	5542880	5543057	.	+	1	ID=cds-407513;Parent=PASSSERD13207.1;ae=true;de=true;minCov=50;pc=1
24	GeMoMa	CDS	5546687	5546818	.	+	0	ID=cds-407514;Parent=PASSSERD13207.1;ae=true;de=true;minCov=73;pc=1
24	GeMoMa	CDS	5546906	5547007	.	+	0	ID=cds-407515;Parent=PASSSERD13207.1;ae=true;de=true;minCov=341;pc=1
24	GeMoMa	CDS	5547120	5547215	.	+	0	ID=cds-407516;Parent=PASSSERD13207.1;ae=true;minCov=110;pc=1
24	AnnotationFinalizer_	five_prime_UTR	5530317	5530508	.	+	.	ID=five_prime_utr-54725;Parent=PASSSERD13207.1
24	AnnotationFinalizer_	five_prime_UTR	5530651	5530775	.	+	.	ID=five_prime_utr-54726;Parent=PASSSERD13207.1
24	AnnotationFinalizer_	five_prime_UTR	5530871	5530931	.	+	.	ID=five_prime_utr-54727;Parent=PASSSERD13207.1
24	AnnotationFinalizer_	five_prime_UTR	5531423	5532184	.	+	.	ID=five_prime_utr-54728;Parent=PASSSERD13207.1
24	AnnotationFinalizer_	five_prime_UTR	5532816	5533461	.	+	.	ID=five_prime_utr-54729;Parent=PASSSERD13207.1
24	AnnotationFinalizer_	five_prime_UTR	5533983	5534794	.	+	.	ID=five_prime_utr-54730;Parent=PASSSERD13207.1
24	AnnotationFinalizer_	five_prime_UTR	5534943	5535034	.	+	.	ID=five_prime_utr-54731;Parent=PASSSERD13207.1
24	AnnotationFinalizer_	five_prime_UTR	5535664	5535819	.	+	.	ID=five_prime_utr-54732;Parent=PASSSERD13207.1
24	AnnotationFinalizer_	five_prime_UTR	5535925	5537169	.	+	.	ID=five_prime_utr-54733;Parent=PASSSERD13207.1
24	AnnotationFinalizer_	three_prime_UTR	5547216	5547366	.	+	.	ID=three_prime_utr-44283;Parent=PASSSERD13207.1
24	GAF	gene	5579098	5618943	.	+	.	ID=PASSSERD13208;combinedEvidence=3;complete=1;maxEvidence=3;maxTie=1.0;transcripts=1
24	GeMoMa	mRNA	5579098	5618943	6616	+	.	ID=PASSSERD13208.1;Parent=PASSSERD13208;aa=1253;alternative="montanus_gene-CDON,onychos_gene-CDON";avgCov=215.5214;bestScore=6616;ce=19;evidence=3;iAA=1;lpm=1253;maxGap=0;maxScore=6616;minCov=36;minSplitReads=134;nps=0;oldID=passerold_transcript:ENSPDOT00000022120_R0;pAA=1;prediction=0;raa=1253;rce=19;ref-gene=passerold_gene:ENSPDOG00000014494;start=M;stop=*;sumWeight=2.6;tae=1;tde=1;tie=1;tpc=1
24	GeMoMa	exon	5579098	5579523	.	+	.	ID=nbis-exon-451490;Parent=PASSSERD13208.1;de=true;minCov=154;pc=1
24	GeMoMa	exon	5581523	5581659	.	+	.	ID=nbis-exon-451491;Parent=PASSSERD13208.1;de=true;minCov=154;pc=1
24	GeMoMa	exon	5583702	5583974	.	+	.	ID=nbis-exon-451492;Parent=PASSSERD13208.1;de=true;minCov=154;pc=1
24	GeMoMa	exon	5585479	5585625	.	+	.	ID=nbis-exon-451493;Parent=PASSSERD13208.1;de=true;minCov=154;pc=1
24	GeMoMa	exon	5585917	5586060	.	+	.	ID=nbis-exon-451494;Parent=PASSSERD13208.1;de=true;minCov=154;pc=1
24	GeMoMa	exon	5586784	5587071	.	+	.	ID=nbis-exon-451495;Parent=PASSSERD13208.1;de=true;minCov=154;pc=1
24	GeMoMa	exon	5587904	5588173	.	+	.	ID=nbis-exon-451496;Parent=PASSSERD13208.1;de=true;minCov=154;pc=1
24	GeMoMa	exon	5589082	5589420	.	+	.	ID=nbis-exon-451497;Parent=PASSSERD13208.1;de=true;minCov=154;pc=1
24	GeMoMa	exon	5593884	5594176	.	+	.	ID=nbis-exon-451498;Parent=PASSSERD13208.1;de=true;minCov=154;pc=1
24	GeMoMa	exon	5597682	5597856	.	+	.	ID=nbis-exon-451499;Parent=PASSSERD13208.1;de=true;minCov=154;pc=1
24	GeMoMa	exon	5600038	5600166	.	+	.	ID=nbis-exon-451500;Parent=PASSSERD13208.1;de=true;minCov=154;pc=1
24	GeMoMa	exon	5601442	5601648	.	+	.	ID=nbis-exon-451501;Parent=PASSSERD13208.1;de=true;minCov=154;pc=1
24	GeMoMa	exon	5602285	5602466	.	+	.	ID=nbis-exon-451502;Parent=PASSSERD13208.1;de=true;minCov=154;pc=1
24	GeMoMa	exon	5603628	5603733	.	+	.	ID=nbis-exon-451503;Parent=PASSSERD13208.1;de=true;minCov=154;pc=1
24	GeMoMa	exon	5606851	5606973	.	+	.	ID=nbis-exon-451504;Parent=PASSSERD13208.1;de=true;minCov=154;pc=1
24	GeMoMa	exon	5608405	5608632	.	+	.	ID=nbis-exon-451505;Parent=PASSSERD13208.1;de=true;minCov=154;pc=1
24	GeMoMa	exon	5609646	5609920	.	+	.	ID=nbis-exon-451506;Parent=PASSSERD13208.1;de=true;minCov=154;pc=1
24	GeMoMa	exon	5612231	5612310	.	+	.	ID=nbis-exon-451507;Parent=PASSSERD13208.1;de=true;minCov=154;pc=1
24	GeMoMa	exon	5616751	5617007	.	+	.	ID=nbis-exon-451508;Parent=PASSSERD13208.1;de=true;minCov=154;pc=1
24	GeMoMa	exon	5617876	5618943	.	+	.	ID=nbis-exon-451509;Parent=PASSSERD13208.1;de=true;minCov=154;pc=1
24	GeMoMa	CDS	5581584	5581659	.	+	0	ID=cds-407517;Parent=PASSSERD13208.1;de=true;minCov=154;pc=1
24	GeMoMa	CDS	5583702	5583974	.	+	2	ID=cds-407518;Parent=PASSSERD13208.1;ae=true;de=true;minCov=80;pc=1
24	GeMoMa	CDS	5585479	5585625	.	+	2	ID=cds-407519;Parent=PASSSERD13208.1;ae=true;de=true;minCov=150;pc=1
24	GeMoMa	CDS	5585917	5586060	.	+	2	ID=cds-407520;Parent=PASSSERD13208.1;ae=true;de=true;minCov=194;pc=1
24	GeMoMa	CDS	5586784	5587071	.	+	2	ID=cds-407521;Parent=PASSSERD13208.1;ae=true;de=true;minCov=107;pc=1
24	GeMoMa	CDS	5587904	5588173	.	+	2	ID=cds-407522;Parent=PASSSERD13208.1;ae=true;de=true;minCov=181;pc=1
24	GeMoMa	CDS	5589082	5589420	.	+	2	ID=cds-407523;Parent=PASSSERD13208.1;ae=true;de=true;minCov=36;pc=1
24	GeMoMa	CDS	5593884	5594176	.	+	2	ID=cds-407524;Parent=PASSSERD13208.1;ae=true;de=true;minCov=120;pc=1
24	GeMoMa	CDS	5597682	5597856	.	+	0	ID=cds-407525;Parent=PASSSERD13208.1;ae=true;de=true;minCov=130;pc=1
24	GeMoMa	CDS	5600038	5600166	.	+	2	ID=cds-407526;Parent=PASSSERD13208.1;ae=true;de=true;minCov=254;pc=1
24	GeMoMa	CDS	5601442	5601648	.	+	2	ID=cds-407527;Parent=PASSSERD13208.1;ae=true;de=true;minCov=162;pc=1
24	GeMoMa	CDS	5602285	5602466	.	+	2	ID=cds-407528;Parent=PASSSERD13208.1;ae=true;de=true;minCov=189;pc=1
24	GeMoMa	CDS	5603628	5603733	.	+	0	ID=cds-407529;Parent=PASSSERD13208.1;ae=true;de=true;minCov=195;pc=1
24	GeMoMa	CDS	5606851	5606973	.	+	2	ID=cds-407530;Parent=PASSSERD13208.1;ae=true;de=true;minCov=179;pc=1
24	GeMoMa	CDS	5608405	5608632	.	+	2	ID=cds-407531;Parent=PASSSERD13208.1;ae=true;de=true;minCov=249;pc=1
24	GeMoMa	CDS	5609646	5609920	.	+	2	ID=cds-407532;Parent=PASSSERD13208.1;ae=true;de=true;minCov=247;pc=1
24	GeMoMa	CDS	5612231	5612310	.	+	0	ID=cds-407533;Parent=PASSSERD13208.1;ae=true;de=true;minCov=276;pc=1
24	GeMoMa	CDS	5616751	5617007	.	+	1	ID=cds-407534;Parent=PASSSERD13208.1;ae=true;de=true;minCov=270;pc=1
24	GeMoMa	CDS	5617876	5618042	.	+	2	ID=cds-407535;Parent=PASSSERD13208.1;ae=true;minCov=258;pc=1
24	AnnotationFinalizer_	five_prime_UTR	5579098	5579523	.	+	.	ID=five_prime_utr-54734;Parent=PASSSERD13208.1
24	AnnotationFinalizer_	five_prime_UTR	5581523	5581583	.	+	.	ID=five_prime_utr-54735;Parent=PASSSERD13208.1
24	AnnotationFinalizer_	three_prime_UTR	5618043	5618943	.	+	.	ID=three_prime_utr-44284;Parent=PASSSERD13208.1
24	GAF	gene	5620530	5625547	.	-	.	ID=PASSSERD13209;combinedEvidence=1;complete=1;maxEvidence=1;maxTie=0.1667;transcripts=1
24	GeMoMa	mRNA	5620530	5625547	3768	-	.	ID=PASSSERD13209.1;Parent=PASSSERD13209;aa=998;avgCov=1.5157;bestScore=3768;ce=7;evidence=1;iAA=0.7843;lpm=168;maxGap=61;maxScore=4579;minCov=0;minSplitReads=0;nps=0;oldID=onychos_rna-XM_041413744.1_R0;pAA=0.832;prediction=0;raa=872;rce=11;ref-gene=onychos_gene-VSIG10L2;start=M;stop=*;sumWeight=1.0;tae=0.1667;tde=0.1667;tie=0.1667;tpc=0.5658
24	GeMoMa	exon	5620530	5621770	.	-	.	ID=nbis-exon-451510;Parent=PASSSERD13209.1;de=false;minCov=0;pc=0
24	GeMoMa	exon	5621862	5622494	.	-	.	ID=nbis-exon-451511;Parent=PASSSERD13209.1;de=false;minCov=0;pc=0
24	GeMoMa	exon	5622779	5623054	.	-	.	ID=nbis-exon-451512;Parent=PASSSERD13209.1;de=false;minCov=0;pc=0
24	GeMoMa	exon	5623191	5623466	.	-	.	ID=nbis-exon-451513;Parent=PASSSERD13209.1;de=false;minCov=0;pc=0
24	GeMoMa	exon	5624007	5624291	.	-	.	ID=nbis-exon-451514;Parent=PASSSERD13209.1;de=false;minCov=0;pc=0
24	GeMoMa	exon	5625053	5625406	.	-	.	ID=nbis-exon-451515;Parent=PASSSERD13209.1;de=false;minCov=0;pc=0
24	GeMoMa	exon	5625478	5625547	.	-	.	ID=nbis-exon-451516;Parent=PASSSERD13209.1;de=false;minCov=0;pc=0
24	GeMoMa	CDS	5620671	5621770	.	-	2	ID=cds-407542;Parent=PASSSERD13209.1;ae=false;minCov=0;pc=0.6827
24	GeMoMa	CDS	5621862	5622494	.	-	2	ID=cds-407541;Parent=PASSSERD13209.1;ae=false;de=false;minCov=0;pc=0.6193
24	GeMoMa	CDS	5622779	5623054	.	-	2	ID=cds-407540;Parent=PASSSERD13209.1;ae=false;de=false;minCov=0;pc=0.9601
24	GeMoMa	CDS	5623191	5623466	.	-	2	ID=cds-407539;Parent=PASSSERD13209.1;ae=true;de=false;minCov=0;pc=0.5616
24	GeMoMa	CDS	5624007	5624291	.	-	2	ID=cds-407538;Parent=PASSSERD13209.1;ae=false;de=true;minCov=0;pc=0.4596
24	GeMoMa	CDS	5625053	5625406	.	-	2	ID=cds-407537;Parent=PASSSERD13209.1;ae=false;de=false;minCov=0;pc=0
24	GeMoMa	CDS	5625478	5625547	.	-	0	ID=cds-407536;Parent=PASSSERD13209.1;de=false;minCov=0;pc=0
24	AnnotationFinalizer_	three_prime_UTR	5620530	5620670	.	-	.	ID=three_prime_utr-44285;Parent=PASSSERD13209.1
24	GAF	gene	5620846	5642911	.	+	.	ID=PASSSERD13210;combinedEvidence=2;complete=2;maxEvidence=1;maxTie=1.0;transcripts=2
24	GeMoMa	mRNA	5620846	5642911	1538	+	.	ID=PASSSERD13210.1;Parent=PASSSERD13210;aa=351;avgCov=652.0921;bestScore=1538;ce=7;evidence=1;iAA=0.8608;lpm=99;maxGap=1;maxScore=1827;minCov=1;minSplitReads=0;nps=0;oldID=pyrgi_rna-XM_041480515.1_R0;pAA=0.9489;prediction=0;raa=352;rce=7;ref-gene=pyrgi_gene-RPUSD4;start=M;stop=*;sumWeight=1.0;tae=0.8333;tde=0.8333;tie=0.8333;tpc=1
24	GeMoMa	exon	5620846	5621250	.	+	.	ID=nbis-exon-451517;Parent=PASSSERD13210.1;de=false;minCov=1;pc=1
24	GeMoMa	exon	5640287	5640452	.	+	.	ID=nbis-exon-451518;Parent=PASSSERD13210.1;de=false;minCov=1;pc=1
24	GeMoMa	exon	5640652	5640853	.	+	.	ID=nbis-exon-451519;Parent=PASSSERD13210.1;de=false;minCov=1;pc=1
24	GeMoMa	exon	5641061	5641154	.	+	.	ID=nbis-exon-451520;Parent=PASSSERD13210.1;de=false;minCov=1;pc=1
24	GeMoMa	exon	5641608	5641758	.	+	.	ID=nbis-exon-451521;Parent=PASSSERD13210.1;de=false;minCov=1;pc=1
24	GeMoMa	exon	5641990	5642087	.	+	.	ID=nbis-exon-451522;Parent=PASSSERD13210.1;de=false;minCov=1;pc=1
24	GeMoMa	exon	5642227	5642911	.	+	.	ID=nbis-exon-451523;Parent=PASSSERD13210.1;de=false;minCov=1;pc=1
24	GeMoMa	CDS	5621095	5621250	.	+	0	ID=cds-407543;Parent=PASSSERD13210.1;de=false;minCov=1;pc=1
24	GeMoMa	CDS	5640287	5640452	.	+	0	ID=cds-407544;Parent=PASSSERD13210.1;ae=false;de=true;minCov=272;pc=1
24	GeMoMa	CDS	5640652	5640853	.	+	2	ID=cds-407545;Parent=PASSSERD13210.1;ae=true;de=true;minCov=595;pc=1
24	GeMoMa	CDS	5641061	5641154	.	+	1	ID=cds-407546;Parent=PASSSERD13210.1;ae=true;de=true;minCov=762;pc=1
24	GeMoMa	CDS	5641608	5641758	.	+	0	ID=cds-407547;Parent=PASSSERD13210.1;ae=true;de=true;minCov=624;pc=1
24	GeMoMa	CDS	5641990	5642087	.	+	2	ID=cds-407548;Parent=PASSSERD13210.1;ae=true;de=true;minCov=671;pc=1
24	GeMoMa	CDS	5642227	5642412	.	+	0	ID=cds-407549;Parent=PASSSERD13210.1;ae=true;minCov=481;pc=1
24	AnnotationFinalizer_	five_prime_UTR	5620846	5621094	.	+	.	ID=five_prime_utr-54736;Parent=PASSSERD13210.1
24	AnnotationFinalizer_	three_prime_UTR	5642413	5642911	.	+	.	ID=three_prime_utr-44286;Parent=PASSSERD13210.1
24	GeMoMa	mRNA	5640107	5642911	1475	+	.	ID=PASSSERD13210.2;Parent=PASSSERD13210;aa=284;avgCov=778.5599;bestScore=1475;ce=6;evidence=1;iAA=1;lpm=284;maxGap=0;maxScore=1475;minCov=481;minSplitReads=517;nps=0;oldID=passerold_transcript:ENSPDOT00000022202_R0;pAA=1;prediction=0;raa=284;rce=6;ref-gene=passerold_gene:ENSPDOG00000014544;start=M;stop=*;sumWeight=0.8;tae=1;tde=1;tie=1;tpc=1
24	GeMoMa	exon	5640107	5640452	.	+	.	ID=nbis-exon-451524;Parent=PASSSERD13210.2;de=true;minCov=662;pc=1
24	GeMoMa	exon	5640652	5640853	.	+	.	ID=nbis-exon-451525;Parent=PASSSERD13210.2;de=true;minCov=662;pc=1
24	GeMoMa	exon	5641061	5641154	.	+	.	ID=nbis-exon-451526;Parent=PASSSERD13210.2;de=true;minCov=662;pc=1
24	GeMoMa	exon	5641608	5641758	.	+	.	ID=nbis-exon-451527;Parent=PASSSERD13210.2;de=true;minCov=662;pc=1
24	GeMoMa	exon	5641990	5642087	.	+	.	ID=nbis-exon-451528;Parent=PASSSERD13210.2;de=true;minCov=662;pc=1
24	GeMoMa	exon	5642227	5642911	.	+	.	ID=nbis-exon-451529;Parent=PASSSERD13210.2;de=true;minCov=662;pc=1
24	GeMoMa	CDS	5640332	5640452	.	+	0	ID=cds-407550;Parent=PASSSERD13210.2;de=true;minCov=662;pc=1
24	GeMoMa	CDS	5640652	5640853	.	+	2	ID=cds-407551;Parent=PASSSERD13210.2;ae=true;de=true;minCov=595;pc=1
24	GeMoMa	CDS	5641061	5641154	.	+	1	ID=cds-407552;Parent=PASSSERD13210.2;ae=true;de=true;minCov=762;pc=1
24	GeMoMa	CDS	5641608	5641758	.	+	0	ID=cds-407553;Parent=PASSSERD13210.2;ae=true;de=true;minCov=624;pc=1
24	GeMoMa	CDS	5641990	5642087	.	+	2	ID=cds-407554;Parent=PASSSERD13210.2;ae=true;de=true;minCov=671;pc=1
24	GeMoMa	CDS	5642227	5642412	.	+	0	ID=cds-407555;Parent=PASSSERD13210.2;ae=true;minCov=481;pc=1
24	AnnotationFinalizer_	five_prime_UTR	5640107	5640331	.	+	.	ID=five_prime_utr-54737;Parent=PASSSERD13210.2
24	AnnotationFinalizer_	three_prime_UTR	5642413	5642911	.	+	.	ID=three_prime_utr-44287;Parent=PASSSERD13210.2
24	GAF	gene	5626474	5631676	.	-	.	ID=PASSSERD13211;combinedEvidence=4;complete=5;maxEvidence=4;maxTie=1.0;transcripts=5
24	GeMoMa	mRNA	5626474	5631676	2132	-	.	ID=PASSSERD13211.1;Parent=PASSSERD13211;aa=419;alternative="montanus_gene-DDX25,onychos_gene-DDX25,passerold_gene:ENSPDOG00000010320,pyrgi_gene-DDX25";avgCov=327.8186;bestScore=2132;ce=9;evidence=4;iAA=1;lpm=419;maxGap=0;maxScore=2132;minCov=87;minSplitReads=41;nps=0;oldID=passerold_transcript:ENSPDOT00000022172_R0;pAA=1;prediction=0;raa=419;rce=9;ref-gene=passerold_gene:ENSPDOG00000014526;start=M;stop=*;sumWeight=3.6;tae=1;tde=1;tie=1;tpc=1
24	GeMoMa	exon	5626474	5626957	.	-	.	ID=nbis-exon-451530;Parent=PASSSERD13211.1;de=true;minCov=87;pc=1
24	GeMoMa	exon	5628103	5628291	.	-	.	ID=nbis-exon-451531;Parent=PASSSERD13211.1;de=true;minCov=87;pc=1
24	GeMoMa	exon	5628399	5628561	.	-	.	ID=nbis-exon-451532;Parent=PASSSERD13211.1;de=true;minCov=87;pc=1
24	GeMoMa	exon	5628781	5629018	.	-	.	ID=nbis-exon-451533;Parent=PASSSERD13211.1;de=true;minCov=87;pc=1
24	GeMoMa	exon	5629656	5629833	.	-	.	ID=nbis-exon-451534;Parent=PASSSERD13211.1;de=true;minCov=87;pc=1
24	GeMoMa	exon	5630176	5630290	.	-	.	ID=nbis-exon-451535;Parent=PASSSERD13211.1;de=true;minCov=87;pc=1
24	GeMoMa	exon	5630893	5630995	.	-	.	ID=nbis-exon-451536;Parent=PASSSERD13211.1;de=true;minCov=87;pc=1
24	GeMoMa	exon	5631114	5631206	.	-	.	ID=nbis-exon-451537;Parent=PASSSERD13211.1;de=true;minCov=87;pc=1
24	GeMoMa	exon	5631291	5631676	.	-	.	ID=nbis-exon-451538;Parent=PASSSERD13211.1;de=true;minCov=87;pc=1
24	GeMoMa	CDS	5626893	5626957	.	-	2	ID=cds-407564;Parent=PASSSERD13211.1;ae=true;minCov=549;pc=1
24	GeMoMa	CDS	5628103	5628291	.	-	2	ID=cds-407563;Parent=PASSSERD13211.1;ae=true;de=true;minCov=372;pc=1
24	GeMoMa	CDS	5628399	5628561	.	-	0	ID=cds-407562;Parent=PASSSERD13211.1;ae=true;de=true;minCov=331;pc=1
24	GeMoMa	CDS	5628781	5629018	.	-	1	ID=cds-407561;Parent=PASSSERD13211.1;ae=true;de=true;minCov=228;pc=1
24	GeMoMa	CDS	5629656	5629833	.	-	2	ID=cds-407560;Parent=PASSSERD13211.1;ae=true;de=true;minCov=296;pc=1
24	GeMoMa	CDS	5630176	5630290	.	-	0	ID=cds-407559;Parent=PASSSERD13211.1;ae=true;de=true;minCov=196;pc=1
24	GeMoMa	CDS	5630893	5630995	.	-	1	ID=cds-407558;Parent=PASSSERD13211.1;ae=true;de=true;minCov=118;pc=1
24	GeMoMa	CDS	5631114	5631206	.	-	1	ID=cds-407557;Parent=PASSSERD13211.1;ae=true;de=true;minCov=229;pc=1
24	GeMoMa	CDS	5631291	5631403	.	-	0	ID=cds-407556;Parent=PASSSERD13211.1;de=true;minCov=87;pc=1
24	AnnotationFinalizer_	five_prime_UTR	5631404	5631676	.	-	.	ID=five_prime_utr-54738;Parent=PASSSERD13211.1
24	AnnotationFinalizer_	three_prime_UTR	5626474	5626892	.	-	.	ID=three_prime_utr-44288;Parent=PASSSERD13211.1
24	GeMoMa	mRNA	5626474	5631676	1238	-	.	ID=PASSSERD13211.2;Parent=PASSSERD13211;aa=371;avgCov=344.2031;bestScore=1916;ce=8;evidence=1;iAA=0.6183;lpm=30;maxGap=1;maxScore=1916;minCov=118;minSplitReads=41;nps=0;oldID=onychos_rna-XM_041419594.1_R1;pAA=0.7151;prediction=1;raa=371;rce=8;ref-gene=onychos_gene-LOC121343973;start=M;stop=*;sumWeight=1.0;tae=1;tde=1;tie=1;tpc=1
24	GeMoMa	exon	5626474	5626957	.	-	.	ID=nbis-exon-451539;Parent=PASSSERD13211.2;de=true;minCov=229;pc=1
24	GeMoMa	exon	5628103	5628291	.	-	.	ID=nbis-exon-451540;Parent=PASSSERD13211.2;de=true;minCov=229;pc=1
24	GeMoMa	exon	5628399	5628561	.	-	.	ID=nbis-exon-451541;Parent=PASSSERD13211.2;de=true;minCov=229;pc=1
24	GeMoMa	exon	5628781	5629018	.	-	.	ID=nbis-exon-451542;Parent=PASSSERD13211.2;de=true;minCov=229;pc=1
24	GeMoMa	exon	5629656	5629833	.	-	.	ID=nbis-exon-451543;Parent=PASSSERD13211.2;de=true;minCov=229;pc=1
24	GeMoMa	exon	5630176	5630290	.	-	.	ID=nbis-exon-451544;Parent=PASSSERD13211.2;de=true;minCov=229;pc=1
24	GeMoMa	exon	5630893	5630995	.	-	.	ID=nbis-exon-451545;Parent=PASSSERD13211.2;de=true;minCov=229;pc=1
24	GeMoMa	exon	5631114	5631206	.	-	.	ID=nbis-exon-451546;Parent=PASSSERD13211.2;de=true;minCov=229;pc=1
24	GeMoMa	exon	5631291	5631676	.	-	.	ID=nbis-exon-451547;Parent=PASSSERD13211.2;de=true;minCov=229;pc=1
24	GeMoMa	CDS	5626893	5626957	.	-	2	ID=cds-407572;Parent=PASSSERD13211.2;ae=true;minCov=549;pc=1
24	GeMoMa	CDS	5628103	5628291	.	-	2	ID=cds-407571;Parent=PASSSERD13211.2;ae=true;de=true;minCov=372;pc=1
24	GeMoMa	CDS	5628399	5628561	.	-	0	ID=cds-407570;Parent=PASSSERD13211.2;ae=true;de=true;minCov=331;pc=1
24	GeMoMa	CDS	5628781	5629018	.	-	1	ID=cds-407569;Parent=PASSSERD13211.2;ae=true;de=true;minCov=228;pc=1
24	GeMoMa	CDS	5629656	5629833	.	-	2	ID=cds-407568;Parent=PASSSERD13211.2;ae=true;de=true;minCov=296;pc=1
24	GeMoMa	CDS	5630176	5630290	.	-	0	ID=cds-407567;Parent=PASSSERD13211.2;ae=true;de=true;minCov=196;pc=1
24	GeMoMa	CDS	5630893	5630995	.	-	1	ID=cds-407566;Parent=PASSSERD13211.2;ae=true;de=true;minCov=118;pc=1
24	GeMoMa	CDS	5631114	5631175	.	-	0	ID=cds-407565;Parent=PASSSERD13211.2;de=true;minCov=229;pc=1
24	AnnotationFinalizer_	five_prime_UTR	5631176	5631206	.	-	.	ID=five_prime_utr-54740;Parent=PASSSERD13211.2
24	AnnotationFinalizer_	five_prime_UTR	5631291	5631676	.	-	.	ID=five_prime_utr-54739;Parent=PASSSERD13211.2
24	AnnotationFinalizer_	three_prime_UTR	5626474	5626892	.	-	.	ID=three_prime_utr-44289;Parent=PASSSERD13211.2
24	GeMoMa	mRNA	5626474	5631676	2258	-	.	ID=PASSSERD13211.3;Parent=PASSSERD13211;aa=442;avgCov=334.5211;bestScore=2258;ce=9;evidence=1;iAA=1;lpm=442;maxGap=0;maxScore=2258;minCov=87;minSplitReads=47;nps=0;oldID=passerold_transcript:ENSPDOT00000022175_R0;pAA=1;prediction=0;raa=442;rce=9;ref-gene=passerold_gene:ENSPDOG00000014526;start=M;stop=*;sumWeight=0.8;tae=1;tde=1;tie=1;tpc=1
24	GeMoMa	exon	5626474	5626957	.	-	.	ID=nbis-exon-451548;Parent=PASSSERD13211.3;de=true;minCov=87;pc=1
24	GeMoMa	exon	5627333	5627536	.	-	.	ID=nbis-exon-451549;Parent=PASSSERD13211.3;de=true;minCov=87;pc=1
24	GeMoMa	exon	5628103	5628291	.	-	.	ID=nbis-exon-451550;Parent=PASSSERD13211.3;de=true;minCov=87;pc=1
24	GeMoMa	exon	5628399	5628561	.	-	.	ID=nbis-exon-451551;Parent=PASSSERD13211.3;de=true;minCov=87;pc=1
24	GeMoMa	exon	5628781	5629018	.	-	.	ID=nbis-exon-451552;Parent=PASSSERD13211.3;de=true;minCov=87;pc=1
24	GeMoMa	exon	5629656	5629833	.	-	.	ID=nbis-exon-451553;Parent=PASSSERD13211.3;de=true;minCov=87;pc=1
24	GeMoMa	exon	5630176	5630290	.	-	.	ID=nbis-exon-451554;Parent=PASSSERD13211.3;de=true;minCov=87;pc=1
24	GeMoMa	exon	5630893	5630995	.	-	.	ID=nbis-exon-451555;Parent=PASSSERD13211.3;de=true;minCov=87;pc=1
24	GeMoMa	exon	5631114	5631206	.	-	.	ID=nbis-exon-451556;Parent=PASSSERD13211.3;de=true;minCov=87;pc=1
24	GeMoMa	exon	5631291	5631676	.	-	.	ID=nbis-exon-451557;Parent=PASSSERD13211.3;de=true;minCov=87;pc=1
24	GeMoMa	CDS	5627403	5627536	.	-	2	ID=cds-407581;Parent=PASSSERD13211.3;ae=true;minCov=440;pc=1
24	GeMoMa	CDS	5628103	5628291	.	-	2	ID=cds-407580;Parent=PASSSERD13211.3;ae=true;de=true;minCov=372;pc=1
24	GeMoMa	CDS	5628399	5628561	.	-	0	ID=cds-407579;Parent=PASSSERD13211.3;ae=true;de=true;minCov=331;pc=1
24	GeMoMa	CDS	5628781	5629018	.	-	1	ID=cds-407578;Parent=PASSSERD13211.3;ae=true;de=true;minCov=228;pc=1
24	GeMoMa	CDS	5629656	5629833	.	-	2	ID=cds-407577;Parent=PASSSERD13211.3;ae=true;de=true;minCov=296;pc=1
24	GeMoMa	CDS	5630176	5630290	.	-	0	ID=cds-407576;Parent=PASSSERD13211.3;ae=true;de=true;minCov=196;pc=1
24	GeMoMa	CDS	5630893	5630995	.	-	1	ID=cds-407575;Parent=PASSSERD13211.3;ae=true;de=true;minCov=118;pc=1
24	GeMoMa	CDS	5631114	5631206	.	-	1	ID=cds-407574;Parent=PASSSERD13211.3;ae=true;de=true;minCov=229;pc=1
24	GeMoMa	CDS	5631291	5631403	.	-	0	ID=cds-407573;Parent=PASSSERD13211.3;de=true;minCov=87;pc=1
24	AnnotationFinalizer_	five_prime_UTR	5631404	5631676	.	-	.	ID=five_prime_utr-54741;Parent=PASSSERD13211.3
24	AnnotationFinalizer_	three_prime_UTR	5626474	5626957	.	-	.	ID=three_prime_utr-44291;Parent=PASSSERD13211.3
24	AnnotationFinalizer_	three_prime_UTR	5627333	5627402	.	-	.	ID=three_prime_utr-44290;Parent=PASSSERD13211.3
24	GeMoMa	mRNA	5626474	5631676	2141	-	.	ID=PASSSERD13211.4;Parent=PASSSERD13211;aa=434;avgCov=317.8656;bestScore=2141;ce=9;evidence=1;iAA=0.9677;lpm=155;maxGap=10;maxScore=2186;minCov=87;minSplitReads=47;nps=0;oldID=montanus_rna-XM_039722106.1_R0;pAA=0.9724;prediction=0;raa=424;rce=9;ref-gene=montanus_gene-DDX25;start=M;stop=*;sumWeight=0.8;tae=1;tde=1;tie=1;tpc=1
24	GeMoMa	exon	5626474	5626957	.	-	.	ID=nbis-exon-451558;Parent=PASSSERD13211.4;de=true;minCov=87;pc=1
24	GeMoMa	exon	5627333	5627833	.	-	.	ID=nbis-exon-451559;Parent=PASSSERD13211.4;de=true;minCov=87;pc=1
24	GeMoMa	exon	5628103	5628291	.	-	.	ID=nbis-exon-451560;Parent=PASSSERD13211.4;de=true;minCov=87;pc=1
24	GeMoMa	exon	5628399	5628561	.	-	.	ID=nbis-exon-451561;Parent=PASSSERD13211.4;de=true;minCov=87;pc=1
24	GeMoMa	exon	5628781	5629018	.	-	.	ID=nbis-exon-451562;Parent=PASSSERD13211.4;de=true;minCov=87;pc=1
24	GeMoMa	exon	5629656	5629833	.	-	.	ID=nbis-exon-451563;Parent=PASSSERD13211.4;de=true;minCov=87;pc=1
24	GeMoMa	exon	5630176	5630290	.	-	.	ID=nbis-exon-451564;Parent=PASSSERD13211.4;de=true;minCov=87;pc=1
24	GeMoMa	exon	5630893	5630995	.	-	.	ID=nbis-exon-451565;Parent=PASSSERD13211.4;de=true;minCov=87;pc=1
24	GeMoMa	exon	5631114	5631206	.	-	.	ID=nbis-exon-451566;Parent=PASSSERD13211.4;de=true;minCov=87;pc=1
24	GeMoMa	exon	5631291	5631676	.	-	.	ID=nbis-exon-451567;Parent=PASSSERD13211.4;de=true;minCov=87;pc=1
24	GeMoMa	CDS	5627724	5627833	.	-	2	ID=cds-407590;Parent=PASSSERD13211.4;ae=true;minCov=317;pc=1
24	GeMoMa	CDS	5628103	5628291	.	-	2	ID=cds-407589;Parent=PASSSERD13211.4;ae=true;de=true;minCov=372;pc=1
24	GeMoMa	CDS	5628399	5628561	.	-	0	ID=cds-407588;Parent=PASSSERD13211.4;ae=true;de=true;minCov=331;pc=1
24	GeMoMa	CDS	5628781	5629018	.	-	1	ID=cds-407587;Parent=PASSSERD13211.4;ae=true;de=true;minCov=228;pc=1
24	GeMoMa	CDS	5629656	5629833	.	-	2	ID=cds-407586;Parent=PASSSERD13211.4;ae=true;de=true;minCov=296;pc=1
24	GeMoMa	CDS	5630176	5630290	.	-	0	ID=cds-407585;Parent=PASSSERD13211.4;ae=true;de=true;minCov=196;pc=1
24	GeMoMa	CDS	5630893	5630995	.	-	1	ID=cds-407584;Parent=PASSSERD13211.4;ae=true;de=true;minCov=118;pc=1
24	GeMoMa	CDS	5631114	5631206	.	-	1	ID=cds-407583;Parent=PASSSERD13211.4;ae=true;de=true;minCov=229;pc=1
24	GeMoMa	CDS	5631291	5631403	.	-	0	ID=cds-407582;Parent=PASSSERD13211.4;de=true;minCov=87;pc=1
24	AnnotationFinalizer_	five_prime_UTR	5631404	5631676	.	-	.	ID=five_prime_utr-54742;Parent=PASSSERD13211.4
24	AnnotationFinalizer_	three_prime_UTR	5626474	5626957	.	-	.	ID=three_prime_utr-44293;Parent=PASSSERD13211.4
24	AnnotationFinalizer_	three_prime_UTR	5627333	5627723	.	-	.	ID=three_prime_utr-44292;Parent=PASSSERD13211.4
24	GeMoMa	mRNA	5626474	5631676	2041	-	.	ID=PASSSERD13211.5;Parent=PASSSERD13211;aa=403;avgCov=314.0538;bestScore=2041;ce=9;evidence=1;iAA=0.995;lpm=159;maxGap=0;maxScore=2051;minCov=87;minSplitReads=19;nps=0;oldID=montanus_rna-XM_039722110.1_R0;pAA=0.995;prediction=0;raa=403;rce=9;ref-gene=montanus_gene-DDX25;start=M;stop=*;sumWeight=0.8;tae=1;tde=1;tie=1;tpc=1
24	GeMoMa	exon	5626474	5626957	.	-	.	ID=nbis-exon-451568;Parent=PASSSERD13211.5;de=true;minCov=87;pc=1
24	GeMoMa	exon	5627333	5627607	.	-	.	ID=nbis-exon-451569;Parent=PASSSERD13211.5;de=true;minCov=87;pc=1
24	GeMoMa	exon	5628103	5628291	.	-	.	ID=nbis-exon-451570;Parent=PASSSERD13211.5;de=true;minCov=87;pc=1
24	GeMoMa	exon	5628399	5628561	.	-	.	ID=nbis-exon-451571;Parent=PASSSERD13211.5;de=true;minCov=87;pc=1
24	GeMoMa	exon	5628781	5629018	.	-	.	ID=nbis-exon-451572;Parent=PASSSERD13211.5;de=true;minCov=87;pc=1
24	GeMoMa	exon	5629656	5629833	.	-	.	ID=nbis-exon-451573;Parent=PASSSERD13211.5;de=true;minCov=87;pc=1
24	GeMoMa	exon	5630176	5630290	.	-	.	ID=nbis-exon-451574;Parent=PASSSERD13211.5;de=true;minCov=87;pc=1
24	GeMoMa	exon	5630893	5630995	.	-	.	ID=nbis-exon-451575;Parent=PASSSERD13211.5;de=true;minCov=87;pc=1
24	GeMoMa	exon	5631114	5631206	.	-	.	ID=nbis-exon-451576;Parent=PASSSERD13211.5;de=true;minCov=87;pc=1
24	GeMoMa	exon	5631291	5631676	.	-	.	ID=nbis-exon-451577;Parent=PASSSERD13211.5;de=true;minCov=87;pc=1
24	GeMoMa	CDS	5627591	5627607	.	-	2	ID=cds-407599;Parent=PASSSERD13211.5;ae=true;minCov=315;pc=1
24	GeMoMa	CDS	5628103	5628291	.	-	2	ID=cds-407598;Parent=PASSSERD13211.5;ae=true;de=true;minCov=372;pc=1
24	GeMoMa	CDS	5628399	5628561	.	-	0	ID=cds-407597;Parent=PASSSERD13211.5;ae=true;de=true;minCov=331;pc=1
24	GeMoMa	CDS	5628781	5629018	.	-	1	ID=cds-407596;Parent=PASSSERD13211.5;ae=true;de=true;minCov=228;pc=1
24	GeMoMa	CDS	5629656	5629833	.	-	2	ID=cds-407595;Parent=PASSSERD13211.5;ae=true;de=true;minCov=296;pc=1
24	GeMoMa	CDS	5630176	5630290	.	-	0	ID=cds-407594;Parent=PASSSERD13211.5;ae=true;de=true;minCov=196;pc=1
24	GeMoMa	CDS	5630893	5630995	.	-	1	ID=cds-407593;Parent=PASSSERD13211.5;ae=true;de=true;minCov=118;pc=1
24	GeMoMa	CDS	5631114	5631206	.	-	1	ID=cds-407592;Parent=PASSSERD13211.5;ae=true;de=true;minCov=229;pc=1
24	GeMoMa	CDS	5631291	5631403	.	-	0	ID=cds-407591;Parent=PASSSERD13211.5;de=true;minCov=87;pc=1
24	AnnotationFinalizer_	five_prime_UTR	5631404	5631676	.	-	.	ID=five_prime_utr-54743;Parent=PASSSERD13211.5
24	AnnotationFinalizer_	three_prime_UTR	5626474	5626957	.	-	.	ID=three_prime_utr-44295;Parent=PASSSERD13211.5
24	AnnotationFinalizer_	three_prime_UTR	5627333	5627590	.	-	.	ID=three_prime_utr-44294;Parent=PASSSERD13211.5
24	GAF	gene	5633011	5638026	.	-	.	ID=PASSSERD13212;combinedEvidence=2;complete=1;maxEvidence=2;maxTie=NA;transcripts=1
24	GeMoMa	mRNA	5633011	5638026	1393	-	.	ID=PASSSERD13212.1;Parent=PASSSERD13212;aa=260;alternative="onychos_gene-HYLS1";avgCov=297.2179;bestScore=1393;ce=1;evidence=2;iAA=0.9962;lpm=260;maxGap=0;maxScore=1399;minCov=195;minSplitReads=NA;nps=0;oldID=montanus_rna-XM_039721978.1_R0;pAA=1;prediction=0;raa=260;rce=1;ref-gene=montanus_gene-HYLS1;start=M;stop=*;sumWeight=1.8;tae=NA;tde=NA;tie=NA;tpc=1
24	GeMoMa	exon	5633011	5634499	.	-	.	ID=nbis-exon-451578;Parent=PASSSERD13212.1;minCov=195;pc=1
24	GeMoMa	exon	5635686	5638026	.	-	.	ID=nbis-exon-451579;Parent=PASSSERD13212.1;minCov=195;pc=1
24	GeMoMa	CDS	5633696	5634475	.	-	0	ID=cds-407600;Parent=PASSSERD13212.1;minCov=195;pc=1
24	AnnotationFinalizer_	five_prime_UTR	5634476	5634499	.	-	.	ID=five_prime_utr-54745;Parent=PASSSERD13212.1
24	AnnotationFinalizer_	five_prime_UTR	5635686	5638026	.	-	.	ID=five_prime_utr-54744;Parent=PASSSERD13212.1
24	AnnotationFinalizer_	three_prime_UTR	5633011	5633695	.	-	.	ID=three_prime_utr-44296;Parent=PASSSERD13212.1
24	GAF	gene	5633011	5655218	.	+	.	ID=PASSSERD13213;combinedEvidence=3;complete=2;maxEvidence=2;maxTie=1.0;transcripts=2
24	GeMoMa	mRNA	5633011	5638026	2059	+	.	ID=PASSSERD13213.2;Parent=PASSSERD13213;aa=390;avgCov=192.8479;bestScore=2059;ce=3;evidence=1;iAA=1;lpm=390;maxGap=0;maxScore=2059;minCov=3;minSplitReads=174;nps=0;oldID=passerold_transcript:ENSPDOT00000022195_R0;pAA=1;prediction=0;raa=390;rce=3;ref-gene=passerold_gene:ENSPDOG00000014540;start=M;stop=*;sumWeight=0.8;tae=1;tde=1;tie=1;tpc=1
24	GeMoMa	exon	5633011	5634261	.	+	.	ID=nbis-exon-451587;Parent=PASSSERD13213.2;de=true;minCov=131;pc=1
24	GeMoMa	exon	5635417	5635850	.	+	.	ID=nbis-exon-451588;Parent=PASSSERD13213.2;de=true;minCov=131;pc=1
24	GeMoMa	exon	5636913	5637463	.	+	.	ID=nbis-exon-451589;Parent=PASSSERD13213.2;de=true;minCov=131;pc=1
24	GeMoMa	exon	5637777	5638026	.	+	.	ID=nbis-exon-451590;Parent=PASSSERD13213.2;de=true;minCov=131;pc=1
24	GeMoMa	CDS	5635464	5635850	.	+	0	ID=cds-407605;Parent=PASSSERD13213.2;de=true;minCov=131;pc=1
24	GeMoMa	CDS	5636913	5637463	.	+	0	ID=cds-407606;Parent=PASSSERD13213.2;ae=true;de=true;minCov=113;pc=1
24	GeMoMa	CDS	5637777	5638008	.	+	1	ID=cds-407607;Parent=PASSSERD13213.2;ae=true;minCov=3;pc=1
24	AnnotationFinalizer_	five_prime_UTR	5633011	5634261	.	+	.	ID=five_prime_utr-54748;Parent=PASSSERD13213.2
24	AnnotationFinalizer_	five_prime_UTR	5635417	5635463	.	+	.	ID=five_prime_utr-54749;Parent=PASSSERD13213.2
24	AnnotationFinalizer_	three_prime_UTR	5638009	5638026	.	+	.	ID=three_prime_utr-44300;Parent=PASSSERD13213.2
24	GeMoMa	mRNA	5633011	5655218	1929	+	.	ID=PASSSERD13213.1;Parent=PASSSERD13213;aa=520;alternative="onychos_gene-PUS3";avgCov=149.9224;bestScore=1929;ce=4;evidence=2;iAA=0.775;lpm=328;maxGap=17;maxScore=2507;minCov=1;minSplitReads=0;nps=0;oldID=pyrgi_rna-XM_041480509.1_R0;pAA=0.8615;prediction=0;raa=473;rce=4;ref-gene=pyrgi_gene-PUS3;start=M;stop=*;sumWeight=2.0;tae=1;tde=0.6667;tie=0.6667;tpc=1
24	GeMoMa	exon	5633011	5634261	.	+	.	ID=nbis-exon-451580;Parent=PASSSERD13213.1;de=true;minCov=131;pc=1
24	GeMoMa	exon	5635417	5635850	.	+	.	ID=nbis-exon-451581;Parent=PASSSERD13213.1;de=true;minCov=131;pc=1
24	GeMoMa	exon	5636913	5637463	.	+	.	ID=nbis-exon-451582;Parent=PASSSERD13213.1;de=true;minCov=131;pc=1
24	GeMoMa	exon	5637777	5637967	.	+	.	ID=nbis-exon-451583;Parent=PASSSERD13213.1;de=true;minCov=131;pc=1
24	GeMoMa	exon	5652479	5653104	.	+	.	ID=nbis-exon-451584;Parent=PASSSERD13213.1;de=true;minCov=131;pc=1
24	GeMoMa	exon	5653340	5653410	.	+	.	ID=nbis-exon-451585;Parent=PASSSERD13213.1;de=true;minCov=131;pc=1
24	GeMoMa	exon	5653527	5655218	.	+	.	ID=nbis-exon-451586;Parent=PASSSERD13213.1;de=true;minCov=131;pc=1
24	GeMoMa	CDS	5635464	5635850	.	+	0	ID=cds-407601;Parent=PASSSERD13213.1;de=true;minCov=131;pc=1
24	GeMoMa	CDS	5636913	5637463	.	+	0	ID=cds-407602;Parent=PASSSERD13213.1;ae=true;de=true;minCov=113;pc=1
24	GeMoMa	CDS	5637777	5637967	.	+	1	ID=cds-407603;Parent=PASSSERD13213.1;ae=true;de=false;minCov=13;pc=1
24	GeMoMa	CDS	5652479	5652909	.	+	2	ID=cds-407604;Parent=PASSSERD13213.1;ae=true;minCov=1;pc=1
24	AnnotationFinalizer_	five_prime_UTR	5633011	5634261	.	+	.	ID=five_prime_utr-54746;Parent=PASSSERD13213.1
24	AnnotationFinalizer_	five_prime_UTR	5635417	5635463	.	+	.	ID=five_prime_utr-54747;Parent=PASSSERD13213.1
24	AnnotationFinalizer_	three_prime_UTR	5652910	5653104	.	+	.	ID=three_prime_utr-44297;Parent=PASSSERD13213.1
24	AnnotationFinalizer_	three_prime_UTR	5653340	5653410	.	+	.	ID=three_prime_utr-44298;Parent=PASSSERD13213.1
24	AnnotationFinalizer_	three_prime_UTR	5653527	5655218	.	+	.	ID=three_prime_utr-44299;Parent=PASSSERD13213.1
24	GAF	gene	5642999	5646832	.	+	.	ID=PASSSERD13214;combinedEvidence=4;complete=1;maxEvidence=4;maxTie=1.0;transcripts=1
24	GeMoMa	mRNA	5642999	5646832	2137	+	.	ID=PASSSERD13214.1;Parent=PASSSERD13214;aa=419;alternative="montanus_gene-PANX3,onychos_gene-PANX3,pyrgi_gene-PANX3";avgCov=11.9284;bestScore=2137;ce=5;evidence=4;iAA=1;lpm=419;maxGap=0;maxScore=2137;minCov=0;minSplitReads=5;nps=0;oldID=passerold_transcript:ENSPDOT00000022212_R0;pAA=1;prediction=0;raa=419;rce=5;ref-gene=passerold_gene:ENSPDOG00000014553;start=M;stop=*;sumWeight=3.6;tae=1;tde=1;tie=1;tpc=0.9889
24	GeMoMa	exon	5642999	5643928	.	+	.	ID=nbis-exon-451591;Parent=PASSSERD13214.1;de=true;minCov=0;pc=0.9227
24	GeMoMa	exon	5644580	5644722	.	+	.	ID=nbis-exon-451592;Parent=PASSSERD13214.1;de=true;minCov=0;pc=0.9227
24	GeMoMa	exon	5644823	5645037	.	+	.	ID=nbis-exon-451593;Parent=PASSSERD13214.1;de=true;minCov=0;pc=0.9227
24	GeMoMa	exon	5645155	5645810	.	+	.	ID=nbis-exon-451594;Parent=PASSSERD13214.1;de=true;minCov=0;pc=0.9227
24	GeMoMa	exon	5646607	5646832	.	+	.	ID=nbis-exon-451595;Parent=PASSSERD13214.1;de=true;minCov=0;pc=0.9227
24	GeMoMa	CDS	5643748	5643928	.	+	0	ID=cds-407608;Parent=PASSSERD13214.1;de=true;minCov=0;pc=0.9227
24	GeMoMa	CDS	5644580	5644722	.	+	2	ID=cds-407609;Parent=PASSSERD13214.1;ae=true;de=true;minCov=13;pc=1
24	GeMoMa	CDS	5644823	5645037	.	+	0	ID=cds-407610;Parent=PASSSERD13214.1;ae=true;de=true;minCov=8;pc=1
24	GeMoMa	CDS	5645155	5645810	.	+	1	ID=cds-407611;Parent=PASSSERD13214.1;ae=true;de=true;minCov=5;pc=1
24	GeMoMa	CDS	5646607	5646668	.	+	2	ID=cds-407612;Parent=PASSSERD13214.1;ae=true;minCov=6;pc=1
24	AnnotationFinalizer_	five_prime_UTR	5642999	5643747	.	+	.	ID=five_prime_utr-54750;Parent=PASSSERD13214.1
24	AnnotationFinalizer_	three_prime_UTR	5646669	5646832	.	+	.	ID=three_prime_utr-44301;Parent=PASSSERD13214.1
24	GAF	gene	5646965	5653131	.	-	.	ID=PASSSERD13215;combinedEvidence=3;complete=1;maxEvidence=3;maxTie=1.0;transcripts=1
24	GeMoMa	mRNA	5646965	5653131	2794	-	.	ID=PASSSERD13215.1;Parent=PASSSERD13215;aa=526;alternative="montanus_gene-SIAE,pyrgi_gene-SIAE";avgCov=181.5678;bestScore=2794;ce=10;evidence=3;iAA=1;lpm=526;maxGap=0;maxScore=2794;minCov=80;minSplitReads=88;nps=0;oldID=passerold_transcript:ENSPDOT00000022236_R0;pAA=1;prediction=0;raa=526;rce=10;ref-gene=passerold_gene:ENSPDOG00000014567;start=M;stop=*;sumWeight=2.6;tae=1;tde=1;tie=1;tpc=1
24	GeMoMa	exon	5646965	5647739	.	-	.	ID=nbis-exon-451596;Parent=PASSSERD13215.1;de=true;minCov=80;pc=1
24	GeMoMa	exon	5647814	5648009	.	-	.	ID=nbis-exon-451597;Parent=PASSSERD13215.1;de=true;minCov=80;pc=1
24	GeMoMa	exon	5648088	5648242	.	-	.	ID=nbis-exon-451598;Parent=PASSSERD13215.1;de=true;minCov=80;pc=1
24	GeMoMa	exon	5648410	5648543	.	-	.	ID=nbis-exon-451599;Parent=PASSSERD13215.1;de=true;minCov=80;pc=1
24	GeMoMa	exon	5648628	5648737	.	-	.	ID=nbis-exon-451600;Parent=PASSSERD13215.1;de=true;minCov=80;pc=1
24	GeMoMa	exon	5649010	5649193	.	-	.	ID=nbis-exon-451601;Parent=PASSSERD13215.1;de=true;minCov=80;pc=1
24	GeMoMa	exon	5649279	5649417	.	-	.	ID=nbis-exon-451602;Parent=PASSSERD13215.1;de=true;minCov=80;pc=1
24	GeMoMa	exon	5649497	5649660	.	-	.	ID=nbis-exon-451603;Parent=PASSSERD13215.1;de=true;minCov=80;pc=1
24	GeMoMa	exon	5650690	5650851	.	-	.	ID=nbis-exon-451604;Parent=PASSSERD13215.1;de=true;minCov=80;pc=1
24	GeMoMa	exon	5652274	5652379	.	-	.	ID=nbis-exon-451605;Parent=PASSSERD13215.1;de=true;minCov=80;pc=1
24	GeMoMa	exon	5652409	5652435	.	-	.	ID=nbis-exon-451606;Parent=PASSSERD13215.1;de=true;minCov=80;pc=1
24	GeMoMa	exon	5652485	5652606	.	-	.	ID=nbis-exon-451607;Parent=PASSSERD13215.1;de=true;minCov=80;pc=1
24	GeMoMa	exon	5652929	5653131	.	-	.	ID=nbis-exon-451608;Parent=PASSSERD13215.1;de=true;minCov=80;pc=1
24	GeMoMa	CDS	5647458	5647739	.	-	0	ID=cds-407622;Parent=PASSSERD13215.1;ae=true;minCov=133;pc=1
24	GeMoMa	CDS	5647814	5648009	.	-	1	ID=cds-407621;Parent=PASSSERD13215.1;ae=true;de=true;minCov=128;pc=1
24	GeMoMa	CDS	5648088	5648242	.	-	0	ID=cds-407620;Parent=PASSSERD13215.1;ae=true;de=true;minCov=155;pc=1
24	GeMoMa	CDS	5648410	5648543	.	-	2	ID=cds-407619;Parent=PASSSERD13215.1;ae=true;de=true;minCov=193;pc=1
24	GeMoMa	CDS	5648628	5648737	.	-	1	ID=cds-407618;Parent=PASSSERD13215.1;ae=true;de=true;minCov=236;pc=1
24	GeMoMa	CDS	5649010	5649193	.	-	2	ID=cds-407617;Parent=PASSSERD13215.1;ae=true;de=true;minCov=150;pc=1
24	GeMoMa	CDS	5649279	5649417	.	-	0	ID=cds-407616;Parent=PASSSERD13215.1;ae=true;de=true;minCov=126;pc=1
24	GeMoMa	CDS	5649497	5649660	.	-	2	ID=cds-407615;Parent=PASSSERD13215.1;ae=true;de=true;minCov=151;pc=1
24	GeMoMa	CDS	5650690	5650851	.	-	2	ID=cds-407614;Parent=PASSSERD13215.1;ae=true;de=true;minCov=90;pc=1
24	GeMoMa	CDS	5652274	5652325	.	-	0	ID=cds-407613;Parent=PASSSERD13215.1;de=true;minCov=80;pc=1
24	AnnotationFinalizer_	five_prime_UTR	5652326	5652379	.	-	.	ID=five_prime_utr-54754;Parent=PASSSERD13215.1
24	AnnotationFinalizer_	five_prime_UTR	5652409	5652435	.	-	.	ID=five_prime_utr-54753;Parent=PASSSERD13215.1
24	AnnotationFinalizer_	five_prime_UTR	5652485	5652606	.	-	.	ID=five_prime_utr-54752;Parent=PASSSERD13215.1
24	AnnotationFinalizer_	five_prime_UTR	5652929	5653131	.	-	.	ID=five_prime_utr-54751;Parent=PASSSERD13215.1
24	AnnotationFinalizer_	three_prime_UTR	5646965	5647457	.	-	.	ID=three_prime_utr-44302;Parent=PASSSERD13215.1
24	GAF	gene	5651852	5655218	.	+	.	ID=PASSSERD13216;combinedEvidence=3;complete=3;maxEvidence=2;maxTie=1.0;transcripts=3
24	GeMoMa	mRNA	5651852	5655218	490	+	.	ID=PASSSERD13216.1;Parent=PASSSERD13216;aa=101;alternative="pyrgi_gene-SPA17";avgCov=35.2838;bestScore=490;ce=3;evidence=2;iAA=0.9802;lpm=98;maxGap=2;maxScore=503;minCov=24;minSplitReads=27;nps=0;oldID=montanus_rna-XM_039721955.1_R0;pAA=0.9802;prediction=0;raa=99;rce=3;ref-gene=montanus_gene-SPA17;start=M;stop=*;sumWeight=1.8;tae=1;tde=1;tie=1;tpc=1
24	GeMoMa	exon	5651852	5652379	.	+	.	ID=nbis-exon-451609;Parent=PASSSERD13216.1;de=true;minCov=26;pc=1
24	GeMoMa	exon	5652409	5652435	.	+	.	ID=nbis-exon-451610;Parent=PASSSERD13216.1;de=true;minCov=26;pc=1
24	GeMoMa	exon	5652485	5653104	.	+	.	ID=nbis-exon-451611;Parent=PASSSERD13216.1;de=true;minCov=26;pc=1
24	GeMoMa	exon	5653340	5653410	.	+	.	ID=nbis-exon-451612;Parent=PASSSERD13216.1;de=true;minCov=26;pc=1
24	GeMoMa	exon	5653527	5655218	.	+	.	ID=nbis-exon-451613;Parent=PASSSERD13216.1;de=true;minCov=26;pc=1
24	GeMoMa	CDS	5652951	5653104	.	+	0	ID=cds-407623;Parent=PASSSERD13216.1;de=true;minCov=26;pc=1
24	GeMoMa	CDS	5653340	5653410	.	+	2	ID=cds-407624;Parent=PASSSERD13216.1;ae=true;de=true;minCov=24;pc=1
24	GeMoMa	CDS	5653527	5653604	.	+	0	ID=cds-407625;Parent=PASSSERD13216.1;ae=true;minCov=39;pc=1
24	AnnotationFinalizer_	five_prime_UTR	5651852	5652379	.	+	.	ID=five_prime_utr-54755;Parent=PASSSERD13216.1
24	AnnotationFinalizer_	five_prime_UTR	5652409	5652435	.	+	.	ID=five_prime_utr-54756;Parent=PASSSERD13216.1
24	AnnotationFinalizer_	five_prime_UTR	5652485	5652950	.	+	.	ID=five_prime_utr-54757;Parent=PASSSERD13216.1
24	AnnotationFinalizer_	three_prime_UTR	5653605	5655218	.	+	.	ID=three_prime_utr-44303;Parent=PASSSERD13216.1
24	GeMoMa	mRNA	5651852	5655218	772	+	.	ID=PASSSERD13216.2;Parent=PASSSERD13216;aa=153;avgCov=46.5686;bestScore=772;ce=2;evidence=1;iAA=0.9281;lpm=31;maxGap=0;maxScore=820;minCov=26;minSplitReads=2;nps=0;oldID=pyrgi_rna-XM_041480517.1_R0;pAA=0.9477;prediction=0;raa=153;rce=2;ref-gene=pyrgi_gene-SPA17;start=M;stop=*;sumWeight=1.0;tae=1;tde=1;tie=1;tpc=1
24	GeMoMa	exon	5651852	5652379	.	+	.	ID=nbis-exon-451614;Parent=PASSSERD13216.2;de=true;minCov=26;pc=1
24	GeMoMa	exon	5652409	5652435	.	+	.	ID=nbis-exon-451615;Parent=PASSSERD13216.2;de=true;minCov=26;pc=1
24	GeMoMa	exon	5652485	5653104	.	+	.	ID=nbis-exon-451616;Parent=PASSSERD13216.2;de=true;minCov=26;pc=1
24	GeMoMa	exon	5653527	5655218	.	+	.	ID=nbis-exon-451617;Parent=PASSSERD13216.2;de=true;minCov=26;pc=1
24	GeMoMa	CDS	5652951	5653104	.	+	0	ID=cds-407626;Parent=PASSSERD13216.2;de=true;minCov=26;pc=1
24	GeMoMa	CDS	5653527	5653831	.	+	2	ID=cds-407627;Parent=PASSSERD13216.2;ae=true;minCov=39;pc=1
24	AnnotationFinalizer_	five_prime_UTR	5651852	5652379	.	+	.	ID=five_prime_utr-54758;Parent=PASSSERD13216.2
24	AnnotationFinalizer_	five_prime_UTR	5652409	5652435	.	+	.	ID=five_prime_utr-54759;Parent=PASSSERD13216.2
24	AnnotationFinalizer_	five_prime_UTR	5652485	5652950	.	+	.	ID=five_prime_utr-54760;Parent=PASSSERD13216.2
24	AnnotationFinalizer_	three_prime_UTR	5653832	5655218	.	+	.	ID=three_prime_utr-44304;Parent=PASSSERD13216.2
24	GeMoMa	mRNA	5651852	5655218	771	+	.	ID=PASSSERD13216.3;Parent=PASSSERD13216;aa=145;avgCov=27.0805;bestScore=771;ce=2;evidence=1;iAA=1;lpm=145;maxGap=0;maxScore=771;minCov=0;minSplitReads=27;nps=0;oldID=passerold_transcript:ENSPDOT00000022243_R0;pAA=1;prediction=0;raa=145;rce=2;ref-gene=passerold_gene:ENSPDOG00000014571;start=M;stop=*;sumWeight=0.8;tae=1;tde=1;tie=1;tpc=0.9264
24	GeMoMa	exon	5651852	5652379	.	+	.	ID=nbis-exon-451618;Parent=PASSSERD13216.3;de=true;minCov=26;pc=1
24	GeMoMa	exon	5652409	5652435	.	+	.	ID=nbis-exon-451619;Parent=PASSSERD13216.3;de=true;minCov=26;pc=1
24	GeMoMa	exon	5652485	5653104	.	+	.	ID=nbis-exon-451620;Parent=PASSSERD13216.3;de=true;minCov=26;pc=1
24	GeMoMa	exon	5653340	5655218	.	+	.	ID=nbis-exon-451621;Parent=PASSSERD13216.3;de=true;minCov=26;pc=1
24	GeMoMa	CDS	5652951	5653104	.	+	0	ID=cds-407628;Parent=PASSSERD13216.3;de=true;minCov=26;pc=1
24	GeMoMa	CDS	5653340	5653620	.	+	2	ID=cds-407629;Parent=PASSSERD13216.3;ae=true;minCov=0;pc=0.8861
24	AnnotationFinalizer_	five_prime_UTR	5651852	5652379	.	+	.	ID=five_prime_utr-54761;Parent=PASSSERD13216.3
24	AnnotationFinalizer_	five_prime_UTR	5652409	5652435	.	+	.	ID=five_prime_utr-54762;Parent=PASSSERD13216.3
24	AnnotationFinalizer_	five_prime_UTR	5652485	5652950	.	+	.	ID=five_prime_utr-54763;Parent=PASSSERD13216.3
24	AnnotationFinalizer_	three_prime_UTR	5653621	5655218	.	+	.	ID=three_prime_utr-44305;Parent=PASSSERD13216.3
24	GAF	gene	5656971	5659656	.	+	.	ID=PASSSERD13217;combinedEvidence=4;complete=1;maxEvidence=4;maxTie=1.0;transcripts=1
24	GeMoMa	mRNA	5656971	5659656	392	+	.	ID=PASSSERD13217.1;Parent=PASSSERD13217;aa=74;alternative="onychos_gene-NRGN,passerold_gene:ENSPDOG00000014573,pyrgi_gene-NRGN";avgCov=81.2838;bestScore=392;ce=2;evidence=4;iAA=1;lpm=74;maxGap=0;maxScore=392;minCov=21;minSplitReads=79;nps=0;oldID=montanus_rna-XM_039721957.1_R0;pAA=1;prediction=0;raa=74;rce=2;ref-gene=montanus_gene-NRGN;start=M;stop=*;sumWeight=3.6;tae=1;tde=1;tie=1;tpc=1
24	GeMoMa	exon	5656971	5657196	.	+	.	ID=nbis-exon-451622;Parent=PASSSERD13217.1;de=true;minCov=73;pc=1
24	GeMoMa	exon	5659449	5659656	.	+	.	ID=nbis-exon-451623;Parent=PASSSERD13217.1;de=true;minCov=73;pc=1
24	GeMoMa	CDS	5657182	5657196	.	+	0	ID=cds-407630;Parent=PASSSERD13217.1;de=true;minCov=73;pc=1
24	GeMoMa	CDS	5659449	5659655	.	+	0	ID=cds-407631;Parent=PASSSERD13217.1;ae=true;minCov=21;pc=1
24	AnnotationFinalizer_	five_prime_UTR	5656971	5657181	.	+	.	ID=five_prime_utr-54764;Parent=PASSSERD13217.1
24	AnnotationFinalizer_	three_prime_UTR	5659656	5659656	.	+	.	ID=three_prime_utr-44306;Parent=PASSSERD13217.1
24	GAF	gene	5668376	5700529	.	-	.	ID=PASSSERD13218;combinedEvidence=3;complete=3;maxEvidence=2;maxTie=1.0;transcripts=3
24	GeMoMa	mRNA	5668376	5676788	1686	-	.	ID=PASSSERD13218.2;Parent=PASSSERD13218;aa=338;alternative="onychos_gene-LOC121340800";avgCov=2314.0227;bestScore=1686;ce=6;evidence=2;iAA=0.9704;lpm=97;maxGap=0;maxScore=1733;minCov=727;minSplitReads=1397;nps=0;oldID=pyrgi_rna-XM_041480591.1_R0;pAA=0.9793;prediction=0;raa=338;rce=6;ref-gene=pyrgi_gene-LOC121360617;start=M;stop=*;sumWeight=2.0;tae=1;tde=1;tie=1;tpc=1
24	GeMoMa	exon	5668376	5669076	.	-	.	ID=nbis-exon-451634;Parent=PASSSERD13218.2;de=true;minCov=2273;pc=1
24	GeMoMa	exon	5669435	5669573	.	-	.	ID=nbis-exon-451635;Parent=PASSSERD13218.2;de=true;minCov=2273;pc=1
24	GeMoMa	exon	5669671	5669793	.	-	.	ID=nbis-exon-451636;Parent=PASSSERD13218.2;de=true;minCov=2273;pc=1
24	GeMoMa	exon	5669942	5670097	.	-	.	ID=nbis-exon-451637;Parent=PASSSERD13218.2;de=true;minCov=2273;pc=1
24	GeMoMa	exon	5670174	5670387	.	-	.	ID=nbis-exon-451638;Parent=PASSSERD13218.2;de=true;minCov=2273;pc=1
24	GeMoMa	exon	5671637	5671791	.	-	.	ID=nbis-exon-451639;Parent=PASSSERD13218.2;de=true;minCov=2273;pc=1
24	GeMoMa	exon	5676061	5676136	.	-	.	ID=nbis-exon-451640;Parent=PASSSERD13218.2;de=true;minCov=2273;pc=1
24	GeMoMa	exon	5676266	5676788	.	-	.	ID=nbis-exon-451641;Parent=PASSSERD13218.2;de=true;minCov=2273;pc=1
24	GeMoMa	CDS	5668725	5669076	.	-	1	ID=cds-407644;Parent=PASSSERD13218.2;ae=true;minCov=727;pc=1
24	GeMoMa	CDS	5669435	5669573	.	-	2	ID=cds-407643;Parent=PASSSERD13218.2;ae=true;de=true;minCov=2037;pc=1
24	GeMoMa	CDS	5669671	5669793	.	-	2	ID=cds-407642;Parent=PASSSERD13218.2;ae=true;de=true;minCov=1396;pc=1
24	GeMoMa	CDS	5669942	5670097	.	-	2	ID=cds-407641;Parent=PASSSERD13218.2;ae=true;de=true;minCov=1339;pc=1
24	GeMoMa	CDS	5670174	5670387	.	-	0	ID=cds-407640;Parent=PASSSERD13218.2;ae=true;de=true;minCov=2133;pc=1
24	GeMoMa	CDS	5671637	5671666	.	-	0	ID=cds-407639;Parent=PASSSERD13218.2;de=true;minCov=2273;pc=1
24	AnnotationFinalizer_	five_prime_UTR	5671667	5671791	.	-	.	ID=five_prime_utr-54771;Parent=PASSSERD13218.2
24	AnnotationFinalizer_	five_prime_UTR	5676061	5676136	.	-	.	ID=five_prime_utr-54770;Parent=PASSSERD13218.2
24	AnnotationFinalizer_	five_prime_UTR	5676266	5676788	.	-	.	ID=five_prime_utr-54769;Parent=PASSSERD13218.2
24	AnnotationFinalizer_	three_prime_UTR	5668376	5668724	.	-	.	ID=three_prime_utr-44308;Parent=PASSSERD13218.2
24	GeMoMa	mRNA	5668376	5676788	2006	-	.	ID=PASSSERD13218.3;Parent=PASSSERD13218;aa=391;avgCov=2172.6837;bestScore=2006;ce=7;evidence=1;iAA=1;lpm=391;maxGap=0;maxScore=2006;minCov=48;minSplitReads=379;nps=0;oldID=passerold_transcript:ENSPDOT00000022250_R0;pAA=1;prediction=0;raa=391;rce=7;ref-gene=passerold_gene:ENSPDOG00000014577;start=M;stop=*;sumWeight=0.8;tae=1;tde=1;tie=1;tpc=1
24	GeMoMa	exon	5668376	5669076	.	-	.	ID=nbis-exon-451642;Parent=PASSSERD13218.3;de=true;minCov=48;pc=1
24	GeMoMa	exon	5669435	5669573	.	-	.	ID=nbis-exon-451643;Parent=PASSSERD13218.3;de=true;minCov=48;pc=1
24	GeMoMa	exon	5669671	5669793	.	-	.	ID=nbis-exon-451644;Parent=PASSSERD13218.3;de=true;minCov=48;pc=1
24	GeMoMa	exon	5669942	5670097	.	-	.	ID=nbis-exon-451645;Parent=PASSSERD13218.3;de=true;minCov=48;pc=1
24	GeMoMa	exon	5670174	5670387	.	-	.	ID=nbis-exon-451646;Parent=PASSSERD13218.3;de=true;minCov=48;pc=1
24	GeMoMa	exon	5671637	5671791	.	-	.	ID=nbis-exon-451647;Parent=PASSSERD13218.3;de=true;minCov=48;pc=1
24	GeMoMa	exon	5676061	5676136	.	-	.	ID=nbis-exon-451648;Parent=PASSSERD13218.3;de=true;minCov=48;pc=1
24	GeMoMa	exon	5676266	5676788	.	-	.	ID=nbis-exon-451649;Parent=PASSSERD13218.3;de=true;minCov=48;pc=1
24	GeMoMa	CDS	5668725	5669076	.	-	1	ID=cds-407651;Parent=PASSSERD13218.3;ae=true;minCov=727;pc=1
24	GeMoMa	CDS	5669435	5669573	.	-	2	ID=cds-407650;Parent=PASSSERD13218.3;ae=true;de=true;minCov=2037;pc=1
24	GeMoMa	CDS	5669671	5669793	.	-	2	ID=cds-407649;Parent=PASSSERD13218.3;ae=true;de=true;minCov=1396;pc=1
24	GeMoMa	CDS	5669942	5670097	.	-	2	ID=cds-407648;Parent=PASSSERD13218.3;ae=true;de=true;minCov=1339;pc=1
24	GeMoMa	CDS	5670174	5670387	.	-	0	ID=cds-407647;Parent=PASSSERD13218.3;ae=true;de=true;minCov=2133;pc=1
24	GeMoMa	CDS	5671637	5671791	.	-	2	ID=cds-407646;Parent=PASSSERD13218.3;ae=true;de=true;minCov=480;pc=1
24	GeMoMa	CDS	5676061	5676094	.	-	0	ID=cds-407645;Parent=PASSSERD13218.3;de=true;minCov=48;pc=1
24	AnnotationFinalizer_	five_prime_UTR	5676095	5676136	.	-	.	ID=five_prime_utr-54773;Parent=PASSSERD13218.3
24	AnnotationFinalizer_	five_prime_UTR	5676266	5676788	.	-	.	ID=five_prime_utr-54772;Parent=PASSSERD13218.3
24	AnnotationFinalizer_	three_prime_UTR	5668376	5668724	.	-	.	ID=three_prime_utr-44309;Parent=PASSSERD13218.3
24	GeMoMa	mRNA	5668376	5700529	1886	-	.	ID=PASSSERD13218.1;Parent=PASSSERD13218;aa=405;alternative="onychos_gene-LOC121340800";avgCov=2095.1597;bestScore=1886;ce=7;evidence=2;iAA=0.9259;lpm=121;maxGap=9;maxScore=2019;minCov=3;minSplitReads=0;nps=0;oldID=pyrgi_rna-XM_041480590.1_R0;pAA=0.9457;prediction=0;raa=395;rce=7;ref-gene=pyrgi_gene-LOC121360617;start=M;stop=*;sumWeight=2.0;tae=1;tde=0.8333;tie=0.8333;tpc=1
24	GeMoMa	exon	5668376	5669076	.	-	.	ID=nbis-exon-451624;Parent=PASSSERD13218.1;de=false;minCov=3;pc=1
24	GeMoMa	exon	5669435	5669573	.	-	.	ID=nbis-exon-451625;Parent=PASSSERD13218.1;de=false;minCov=3;pc=1
24	GeMoMa	exon	5669671	5669793	.	-	.	ID=nbis-exon-451626;Parent=PASSSERD13218.1;de=false;minCov=3;pc=1
24	GeMoMa	exon	5669942	5670097	.	-	.	ID=nbis-exon-451627;Parent=PASSSERD13218.1;de=false;minCov=3;pc=1
24	GeMoMa	exon	5670174	5670387	.	-	.	ID=nbis-exon-451628;Parent=PASSSERD13218.1;de=false;minCov=3;pc=1
24	GeMoMa	exon	5671637	5671791	.	-	.	ID=nbis-exon-451629;Parent=PASSSERD13218.1;de=false;minCov=3;pc=1
24	GeMoMa	exon	5682058	5683069	.	-	.	ID=nbis-exon-451630;Parent=PASSSERD13218.1;de=false;minCov=3;pc=1
24	GeMoMa	exon	5685168	5686603	.	-	.	ID=nbis-exon-451631;Parent=PASSSERD13218.1;de=false;minCov=3;pc=1
24	GeMoMa	exon	5688268	5688526	.	-	.	ID=nbis-exon-451632;Parent=PASSSERD13218.1;de=false;minCov=3;pc=1
24	GeMoMa	exon	5700318	5700529	.	-	.	ID=nbis-exon-451633;Parent=PASSSERD13218.1;de=false;minCov=3;pc=1
24	GeMoMa	CDS	5668725	5669076	.	-	1	ID=cds-407638;Parent=PASSSERD13218.1;ae=true;minCov=727;pc=1
24	GeMoMa	CDS	5669435	5669573	.	-	2	ID=cds-407637;Parent=PASSSERD13218.1;ae=true;de=true;minCov=2037;pc=1
24	GeMoMa	CDS	5669671	5669793	.	-	2	ID=cds-407636;Parent=PASSSERD13218.1;ae=true;de=true;minCov=1396;pc=1
24	GeMoMa	CDS	5669942	5670097	.	-	2	ID=cds-407635;Parent=PASSSERD13218.1;ae=true;de=true;minCov=1339;pc=1
24	GeMoMa	CDS	5670174	5670387	.	-	0	ID=cds-407634;Parent=PASSSERD13218.1;ae=true;de=true;minCov=2133;pc=1
24	GeMoMa	CDS	5671637	5671791	.	-	2	ID=cds-407633;Parent=PASSSERD13218.1;ae=true;de=true;minCov=480;pc=1
24	GeMoMa	CDS	5682058	5682133	.	-	0	ID=cds-407632;Parent=PASSSERD13218.1;de=false;minCov=3;pc=1
24	AnnotationFinalizer_	five_prime_UTR	5682134	5683069	.	-	.	ID=five_prime_utr-54768;Parent=PASSSERD13218.1
24	AnnotationFinalizer_	five_prime_UTR	5685168	5686603	.	-	.	ID=five_prime_utr-54767;Parent=PASSSERD13218.1
24	AnnotationFinalizer_	five_prime_UTR	5688268	5688526	.	-	.	ID=five_prime_utr-54766;Parent=PASSSERD13218.1
24	AnnotationFinalizer_	five_prime_UTR	5700318	5700529	.	-	.	ID=five_prime_utr-54765;Parent=PASSSERD13218.1
24	AnnotationFinalizer_	three_prime_UTR	5668376	5668724	.	-	.	ID=three_prime_utr-44307;Parent=PASSSERD13218.1
24	GAF	gene	5677462	5701010	.	-	.	ID=PASSSERD13219;combinedEvidence=4;complete=3;maxEvidence=3;maxTie=1.0;transcripts=3
24	GeMoMa	mRNA	5677462	5700529	2106	-	.	ID=PASSSERD13219.2;Parent=PASSSERD13219;aa=395;avgCov=235.4937;bestScore=2106;ce=4;evidence=1;iAA=1;lpm=395;maxGap=0;maxScore=2106;minCov=55;minSplitReads=39;nps=0;oldID=pyrgi_rna-XM_041480614.1_R0;pAA=1;prediction=0;raa=395;rce=4;ref-gene=pyrgi_gene-MSANTD2;start=M;stop=*;sumWeight=1.0;tae=1;tde=1;tie=1;tpc=1
24	GeMoMa	exon	5677462	5677470	.	-	.	ID=nbis-exon-451656;Parent=PASSSERD13219.2;de=true;minCov=55;pc=1
24	GeMoMa	exon	5678433	5680077	.	-	.	ID=nbis-exon-451657;Parent=PASSSERD13219.2;de=true;minCov=55;pc=1
24	GeMoMa	exon	5686543	5686603	.	-	.	ID=nbis-exon-451658;Parent=PASSSERD13219.2;de=true;minCov=55;pc=1
24	GeMoMa	exon	5688268	5688526	.	-	.	ID=nbis-exon-451659;Parent=PASSSERD13219.2;de=true;minCov=55;pc=1
24	GeMoMa	exon	5689122	5689167	.	-	.	ID=nbis-exon-451660;Parent=PASSSERD13219.2;de=true;minCov=55;pc=1
24	GeMoMa	exon	5689775	5691367	.	-	.	ID=nbis-exon-451661;Parent=PASSSERD13219.2;de=true;minCov=55;pc=1
24	GeMoMa	exon	5691460	5691526	.	-	.	ID=nbis-exon-451662;Parent=PASSSERD13219.2;de=true;minCov=55;pc=1
24	GeMoMa	exon	5700318	5700529	.	-	.	ID=nbis-exon-451663;Parent=PASSSERD13219.2;de=true;minCov=55;pc=1
24	GeMoMa	CDS	5679225	5680077	.	-	1	ID=cds-407660;Parent=PASSSERD13219.2;ae=true;minCov=173;pc=1
24	GeMoMa	CDS	5686543	5686603	.	-	2	ID=cds-407659;Parent=PASSSERD13219.2;ae=true;de=true;minCov=227;pc=1
24	GeMoMa	CDS	5688268	5688526	.	-	0	ID=cds-407658;Parent=PASSSERD13219.2;ae=true;de=true;minCov=135;pc=1
24	GeMoMa	CDS	5689122	5689133	.	-	0	ID=cds-407657;Parent=PASSSERD13219.2;de=true;minCov=55;pc=1
24	AnnotationFinalizer_	five_prime_UTR	5689134	5689167	.	-	.	ID=five_prime_utr-54778;Parent=PASSSERD13219.2
24	AnnotationFinalizer_	five_prime_UTR	5689775	5691367	.	-	.	ID=five_prime_utr-54777;Parent=PASSSERD13219.2
24	AnnotationFinalizer_	five_prime_UTR	5691460	5691526	.	-	.	ID=five_prime_utr-54776;Parent=PASSSERD13219.2
24	AnnotationFinalizer_	five_prime_UTR	5700318	5700529	.	-	.	ID=five_prime_utr-54775;Parent=PASSSERD13219.2
24	AnnotationFinalizer_	three_prime_UTR	5677462	5677470	.	-	.	ID=three_prime_utr-44313;Parent=PASSSERD13219.2
24	AnnotationFinalizer_	three_prime_UTR	5678433	5679224	.	-	.	ID=three_prime_utr-44312;Parent=PASSSERD13219.2
24	GeMoMa	mRNA	5677462	5700529	1763	-	.	ID=PASSSERD13219.3;Parent=PASSSERD13219;aa=331;avgCov=251.1511;bestScore=1763;ce=3;evidence=1;iAA=1;lpm=331;maxGap=0;maxScore=1763;minCov=173;minSplitReads=216;nps=0;oldID=passerold_transcript:ENSPDOT00000022255_R0;pAA=1;prediction=0;raa=331;rce=3;ref-gene=passerold_gene:ENSPDOG00000014581;start=M;stop=*;sumWeight=0.8;tae=1;tde=1;tie=1;tpc=1
24	GeMoMa	exon	5677462	5677470	.	-	.	ID=nbis-exon-451664;Parent=PASSSERD13219.3;de=true;minCov=186;pc=1
24	GeMoMa	exon	5678433	5680077	.	-	.	ID=nbis-exon-451665;Parent=PASSSERD13219.3;de=true;minCov=186;pc=1
24	GeMoMa	exon	5686543	5686603	.	-	.	ID=nbis-exon-451666;Parent=PASSSERD13219.3;de=true;minCov=186;pc=1
24	GeMoMa	exon	5688268	5688526	.	-	.	ID=nbis-exon-451667;Parent=PASSSERD13219.3;de=true;minCov=186;pc=1
24	GeMoMa	exon	5700318	5700529	.	-	.	ID=nbis-exon-451668;Parent=PASSSERD13219.3;de=true;minCov=186;pc=1
24	GeMoMa	CDS	5679225	5680077	.	-	1	ID=cds-407663;Parent=PASSSERD13219.3;ae=true;minCov=173;pc=1
24	GeMoMa	CDS	5686543	5686603	.	-	2	ID=cds-407662;Parent=PASSSERD13219.3;ae=true;de=true;minCov=227;pc=1
24	GeMoMa	CDS	5688268	5688346	.	-	0	ID=cds-407661;Parent=PASSSERD13219.3;de=true;minCov=186;pc=1
24	AnnotationFinalizer_	five_prime_UTR	5688347	5688526	.	-	.	ID=five_prime_utr-54780;Parent=PASSSERD13219.3
24	AnnotationFinalizer_	five_prime_UTR	5700318	5700529	.	-	.	ID=five_prime_utr-54779;Parent=PASSSERD13219.3
24	AnnotationFinalizer_	three_prime_UTR	5677462	5677470	.	-	.	ID=three_prime_utr-44315;Parent=PASSSERD13219.3
24	AnnotationFinalizer_	three_prime_UTR	5678433	5679224	.	-	.	ID=three_prime_utr-44314;Parent=PASSSERD13219.3
24	GeMoMa	mRNA	5677462	5701010	2497	-	.	ID=PASSSERD13219.1;Parent=PASSSERD13219;aa=484;alternative="onychos_gene-MSANTD2,pyrgi_gene-MSANTD2";avgCov=199.2121;bestScore=2497;ce=5;evidence=3;iAA=0.9115;lpm=453;maxGap=47;maxScore=2807;minCov=3;minSplitReads=0;nps=0;oldID=montanus_rna-XM_039721985.1_R0;pAA=0.9115;prediction=0;raa=531;rce=5;ref-gene=montanus_gene-MSANTD2;start=M;stop=*;sumWeight=2.8;tae=0.75;tde=0.75;tie=0.75;tpc=1
24	GeMoMa	exon	5677462	5677470	.	-	.	ID=nbis-exon-451650;Parent=PASSSERD13219.1;de=false;minCov=3;pc=1
24	GeMoMa	exon	5678433	5680077	.	-	.	ID=nbis-exon-451651;Parent=PASSSERD13219.1;de=false;minCov=3;pc=1
24	GeMoMa	exon	5686543	5686603	.	-	.	ID=nbis-exon-451652;Parent=PASSSERD13219.1;de=false;minCov=3;pc=1
24	GeMoMa	exon	5688268	5688526	.	-	.	ID=nbis-exon-451653;Parent=PASSSERD13219.1;de=false;minCov=3;pc=1
24	GeMoMa	exon	5700318	5700503	.	-	.	ID=nbis-exon-451654;Parent=PASSSERD13219.1;de=false;minCov=3;pc=1
24	GeMoMa	exon	5700896	5701010	.	-	.	ID=nbis-exon-451655;Parent=PASSSERD13219.1;de=false;minCov=3;pc=1
24	GeMoMa	CDS	5679225	5680077	.	-	1	ID=cds-407656;Parent=PASSSERD13219.1;ae=true;minCov=173;pc=1
24	GeMoMa	CDS	5686543	5686603	.	-	2	ID=cds-407655;Parent=PASSSERD13219.1;ae=true;de=true;minCov=227;pc=1
24	GeMoMa	CDS	5688268	5688526	.	-	0	ID=cds-407654;Parent=PASSSERD13219.1;ae=true;de=true;minCov=135;pc=1
24	GeMoMa	CDS	5700318	5700503	.	-	0	ID=cds-407653;Parent=PASSSERD13219.1;ae=false;de=true;minCov=7;pc=1
24	GeMoMa	CDS	5700896	5700988	.	-	0	ID=cds-407652;Parent=PASSSERD13219.1;de=false;minCov=3;pc=1
24	AnnotationFinalizer_	five_prime_UTR	5700989	5701010	.	-	.	ID=five_prime_utr-54774;Parent=PASSSERD13219.1
24	AnnotationFinalizer_	three_prime_UTR	5677462	5677470	.	-	.	ID=three_prime_utr-44311;Parent=PASSSERD13219.1
24	AnnotationFinalizer_	three_prime_UTR	5678433	5679224	.	-	.	ID=three_prime_utr-44310;Parent=PASSSERD13219.1
24	GAF	gene	5714356	5727083	.	+	.	ID=PASSSERD13220;combinedEvidence=1;complete=1;maxEvidence=1;maxTie=0.15;transcripts=1
24	GeMoMa	mRNA	5714356	5727083	5240	+	.	ID=PASSSERD13220.1;Parent=PASSSERD13220;aa=1083;avgCov=1.5463;bestScore=5240;ce=21;evidence=1;iAA=0.8697;lpm=139;maxGap=109;maxScore=6286;minCov=0;minSplitReads=0;nps=0;oldID=pyrgi_rna-XM_041480577.1_R0;pAA=0.8847;prediction=0;raa=1197;rce=22;ref-gene=pyrgi_gene-ROBO3;start=M;stop=*;sumWeight=1.0;tae=0.15;tde=0.15;tie=0.15;tpc=0.6313
24	GeMoMa	exon	5714356	5714503	.	+	.	ID=nbis-exon-451669;Parent=PASSSERD13220.1;de=false;minCov=0;pc=0
24	GeMoMa	exon	5718933	5719090	.	+	.	ID=nbis-exon-451670;Parent=PASSSERD13220.1;de=false;minCov=0;pc=0
24	GeMoMa	exon	5720565	5720685	.	+	.	ID=nbis-exon-451671;Parent=PASSSERD13220.1;de=false;minCov=0;pc=0
24	GeMoMa	exon	5720760	5720898	.	+	.	ID=nbis-exon-451672;Parent=PASSSERD13220.1;de=false;minCov=0;pc=0
24	GeMoMa	exon	5721487	5721614	.	+	.	ID=nbis-exon-451673;Parent=PASSSERD13220.1;de=false;minCov=0;pc=0
24	GeMoMa	exon	5721694	5721818	.	+	.	ID=nbis-exon-451674;Parent=PASSSERD13220.1;de=false;minCov=0;pc=0
24	GeMoMa	exon	5722209	5722380	.	+	.	ID=nbis-exon-451675;Parent=PASSSERD13220.1;de=false;minCov=0;pc=0
24	GeMoMa	exon	5722469	5722680	.	+	.	ID=nbis-exon-451676;Parent=PASSSERD13220.1;de=false;minCov=0;pc=0
24	GeMoMa	exon	5723537	5723618	.	+	.	ID=nbis-exon-451677;Parent=PASSSERD13220.1;de=false;minCov=0;pc=0
24	GeMoMa	exon	5723703	5723871	.	+	.	ID=nbis-exon-451678;Parent=PASSSERD13220.1;de=false;minCov=0;pc=0
24	GeMoMa	exon	5723948	5724114	.	+	.	ID=nbis-exon-451679;Parent=PASSSERD13220.1;de=false;minCov=0;pc=0
24	GeMoMa	exon	5724327	5724448	.	+	.	ID=nbis-exon-451680;Parent=PASSSERD13220.1;de=false;minCov=0;pc=0
24	GeMoMa	exon	5724528	5724747	.	+	.	ID=nbis-exon-451681;Parent=PASSSERD13220.1;de=false;minCov=0;pc=0
24	GeMoMa	exon	5724825	5724937	.	+	.	ID=nbis-exon-451682;Parent=PASSSERD13220.1;de=false;minCov=0;pc=0
24	GeMoMa	exon	5725048	5725219	.	+	.	ID=nbis-exon-451683;Parent=PASSSERD13220.1;de=false;minCov=0;pc=0
24	GeMoMa	exon	5725343	5725516	.	+	.	ID=nbis-exon-451684;Parent=PASSSERD13220.1;de=false;minCov=0;pc=0
24	GeMoMa	exon	5725597	5725723	.	+	.	ID=nbis-exon-451685;Parent=PASSSERD13220.1;de=false;minCov=0;pc=0
24	GeMoMa	exon	5725801	5725904	.	+	.	ID=nbis-exon-451686;Parent=PASSSERD13220.1;de=false;minCov=0;pc=0
24	GeMoMa	exon	5725982	5726230	.	+	.	ID=nbis-exon-451687;Parent=PASSSERD13220.1;de=false;minCov=0;pc=0
24	GeMoMa	exon	5726263	5726437	.	+	.	ID=nbis-exon-451688;Parent=PASSSERD13220.1;de=false;minCov=0;pc=0
24	GeMoMa	exon	5726506	5727083	.	+	.	ID=nbis-exon-451689;Parent=PASSSERD13220.1;de=false;minCov=0;pc=0
24	GeMoMa	CDS	5714356	5714503	.	+	0	ID=cds-407664;Parent=PASSSERD13220.1;de=false;minCov=0;pc=0
24	GeMoMa	CDS	5718933	5719090	.	+	2	ID=cds-407665;Parent=PASSSERD13220.1;ae=false;de=false;minCov=1;pc=1
24	GeMoMa	CDS	5720565	5720685	.	+	0	ID=cds-407666;Parent=PASSSERD13220.1;ae=false;de=false;minCov=1;pc=1
24	GeMoMa	CDS	5720760	5720898	.	+	2	ID=cds-407667;Parent=PASSSERD13220.1;ae=false;de=false;minCov=2;pc=1
24	GeMoMa	CDS	5721487	5721614	.	+	1	ID=cds-407668;Parent=PASSSERD13220.1;ae=false;de=false;minCov=0;pc=0.9922
24	GeMoMa	CDS	5721694	5721818	.	+	2	ID=cds-407669;Parent=PASSSERD13220.1;ae=false;de=false;minCov=0;pc=0.216
24	GeMoMa	CDS	5722209	5722380	.	+	0	ID=cds-407670;Parent=PASSSERD13220.1;ae=false;de=false;minCov=0;pc=0.9826
24	GeMoMa	CDS	5722469	5722680	.	+	2	ID=cds-407671;Parent=PASSSERD13220.1;ae=false;de=true;minCov=1;pc=1
24	GeMoMa	CDS	5723537	5723618	.	+	0	ID=cds-407672;Parent=PASSSERD13220.1;ae=true;de=true;minCov=6;pc=1
24	GeMoMa	CDS	5723703	5723871	.	+	2	ID=cds-407673;Parent=PASSSERD13220.1;ae=true;de=false;minCov=0;pc=0.8698
24	GeMoMa	CDS	5723948	5724114	.	+	1	ID=cds-407674;Parent=PASSSERD13220.1;ae=false;de=false;minCov=0;pc=0.988
24	GeMoMa	CDS	5724327	5724448	.	+	2	ID=cds-407675;Parent=PASSSERD13220.1;ae=false;de=false;minCov=0;pc=0
24	GeMoMa	CDS	5724528	5724747	.	+	0	ID=cds-407676;Parent=PASSSERD13220.1;ae=false;de=false;minCov=0;pc=0
24	GeMoMa	CDS	5724825	5724937	.	+	2	ID=cds-407677;Parent=PASSSERD13220.1;ae=false;de=false;minCov=0;pc=0
24	GeMoMa	CDS	5725048	5725219	.	+	0	ID=cds-407678;Parent=PASSSERD13220.1;ae=false;de=false;minCov=0;pc=0.8372
24	GeMoMa	CDS	5725343	5725516	.	+	2	ID=cds-407679;Parent=PASSSERD13220.1;ae=false;de=false;minCov=0;pc=0
24	GeMoMa	CDS	5725597	5725723	.	+	2	ID=cds-407680;Parent=PASSSERD13220.1;ae=false;de=false;minCov=0;pc=0
24	GeMoMa	CDS	5725801	5725904	.	+	1	ID=cds-407681;Parent=PASSSERD13220.1;ae=false;de=false;minCov=0;pc=0
24	GeMoMa	CDS	5725982	5726230	.	+	2	ID=cds-407682;Parent=PASSSERD13220.1;ae=false;de=false;minCov=1;pc=1
24	GeMoMa	CDS	5726263	5726437	.	+	2	ID=cds-407683;Parent=PASSSERD13220.1;ae=false;de=true;minCov=1;pc=1
24	GeMoMa	CDS	5726506	5726677	.	+	1	ID=cds-407684;Parent=PASSSERD13220.1;ae=true;minCov=0;pc=0.7907
24	AnnotationFinalizer_	three_prime_UTR	5726678	5727083	.	+	.	ID=three_prime_utr-44316;Parent=PASSSERD13220.1
24	GAF	gene	5728771	5736837	.	-	.	ID=PASSSERD13221;combinedEvidence=1;complete=1;maxEvidence=1;maxTie=1.0;transcripts=1
24	GeMoMa	mRNA	5728771	5736837	6406	-	.	ID=PASSSERD13221.1;Parent=PASSSERD13221;aa=1193;avgCov=262.3588;bestScore=6406;ce=20;evidence=1;iAA=1;lpm=1193;maxGap=0;maxScore=6406;minCov=30;minSplitReads=112;nps=0;oldID=passerold_transcript:ENSPDOT00000022262_R0;pAA=1;prediction=0;raa=1193;rce=20;ref-gene=passerold_gene:ENSPDOG00000014584;start=M;stop=*;sumWeight=0.8;tae=1;tde=1;tie=1;tpc=1
24	GeMoMa	exon	5728771	5730134	.	-	.	ID=nbis-exon-451690;Parent=PASSSERD13221.1;de=true;minCov=30;pc=1
24	GeMoMa	exon	5730222	5730359	.	-	.	ID=nbis-exon-451691;Parent=PASSSERD13221.1;de=true;minCov=30;pc=1
24	GeMoMa	exon	5730476	5730807	.	-	.	ID=nbis-exon-451692;Parent=PASSSERD13221.1;de=true;minCov=30;pc=1
24	GeMoMa	exon	5730886	5731005	.	-	.	ID=nbis-exon-451693;Parent=PASSSERD13221.1;de=true;minCov=30;pc=1
24	GeMoMa	exon	5731096	5731248	.	-	.	ID=nbis-exon-451694;Parent=PASSSERD13221.1;de=true;minCov=30;pc=1
24	GeMoMa	exon	5731336	5731488	.	-	.	ID=nbis-exon-451695;Parent=PASSSERD13221.1;de=true;minCov=30;pc=1
24	GeMoMa	exon	5731576	5732097	.	-	.	ID=nbis-exon-451696;Parent=PASSSERD13221.1;de=true;minCov=30;pc=1
24	GeMoMa	exon	5732181	5732472	.	-	.	ID=nbis-exon-451697;Parent=PASSSERD13221.1;de=true;minCov=30;pc=1
24	GeMoMa	exon	5732555	5732731	.	-	.	ID=nbis-exon-451698;Parent=PASSSERD13221.1;de=true;minCov=30;pc=1
24	GeMoMa	exon	5733320	5733450	.	-	.	ID=nbis-exon-451699;Parent=PASSSERD13221.1;de=true;minCov=30;pc=1
24	GeMoMa	exon	5733533	5733683	.	-	.	ID=nbis-exon-451700;Parent=PASSSERD13221.1;de=true;minCov=30;pc=1
24	GeMoMa	exon	5733762	5733933	.	-	.	ID=nbis-exon-451701;Parent=PASSSERD13221.1;de=true;minCov=30;pc=1
24	GeMoMa	exon	5734241	5734362	.	-	.	ID=nbis-exon-451702;Parent=PASSSERD13221.1;de=true;minCov=30;pc=1
24	GeMoMa	exon	5734446	5734665	.	-	.	ID=nbis-exon-451703;Parent=PASSSERD13221.1;de=true;minCov=30;pc=1
24	GeMoMa	exon	5734756	5734868	.	-	.	ID=nbis-exon-451704;Parent=PASSSERD13221.1;de=true;minCov=30;pc=1
24	GeMoMa	exon	5735784	5735911	.	-	.	ID=nbis-exon-451705;Parent=PASSSERD13221.1;de=true;minCov=30;pc=1
24	GeMoMa	exon	5735986	5736124	.	-	.	ID=nbis-exon-451706;Parent=PASSSERD13221.1;de=true;minCov=30;pc=1
24	GeMoMa	exon	5736201	5736479	.	-	.	ID=nbis-exon-451707;Parent=PASSSERD13221.1;de=true;minCov=30;pc=1
24	GeMoMa	exon	5736569	5736613	.	-	.	ID=nbis-exon-451708;Parent=PASSSERD13221.1;de=true;minCov=30;pc=1
24	GeMoMa	exon	5736732	5736837	.	-	.	ID=nbis-exon-451709;Parent=PASSSERD13221.1;de=true;minCov=30;pc=1
24	GeMoMa	CDS	5730007	5730134	.	-	2	ID=cds-407704;Parent=PASSSERD13221.1;ae=true;minCov=278;pc=1
24	GeMoMa	CDS	5730222	5730359	.	-	2	ID=cds-407703;Parent=PASSSERD13221.1;ae=true;de=true;minCov=435;pc=1
24	GeMoMa	CDS	5730476	5730807	.	-	1	ID=cds-407702;Parent=PASSSERD13221.1;ae=true;de=true;minCov=197;pc=1
24	GeMoMa	CDS	5730886	5731005	.	-	1	ID=cds-407701;Parent=PASSSERD13221.1;ae=true;de=true;minCov=264;pc=1
24	GeMoMa	CDS	5731096	5731248	.	-	1	ID=cds-407700;Parent=PASSSERD13221.1;ae=true;de=true;minCov=94;pc=1
24	GeMoMa	CDS	5731336	5731488	.	-	1	ID=cds-407699;Parent=PASSSERD13221.1;ae=true;de=true;minCov=162;pc=1
24	GeMoMa	CDS	5731576	5732097	.	-	1	ID=cds-407698;Parent=PASSSERD13221.1;ae=true;de=true;minCov=193;pc=1
24	GeMoMa	CDS	5732181	5732472	.	-	2	ID=cds-407697;Parent=PASSSERD13221.1;ae=true;de=true;minCov=107;pc=1
24	GeMoMa	CDS	5732555	5732731	.	-	2	ID=cds-407696;Parent=PASSSERD13221.1;ae=true;de=true;minCov=86;pc=1
24	GeMoMa	CDS	5733320	5733450	.	-	1	ID=cds-407695;Parent=PASSSERD13221.1;ae=true;de=true;minCov=135;pc=1
24	GeMoMa	CDS	5733533	5733683	.	-	2	ID=cds-407694;Parent=PASSSERD13221.1;ae=true;de=true;minCov=297;pc=1
24	GeMoMa	CDS	5733762	5733933	.	-	0	ID=cds-407693;Parent=PASSSERD13221.1;ae=true;de=true;minCov=105;pc=1
24	GeMoMa	CDS	5734241	5734362	.	-	2	ID=cds-407692;Parent=PASSSERD13221.1;ae=true;de=true;minCov=127;pc=1
24	GeMoMa	CDS	5734446	5734665	.	-	0	ID=cds-407691;Parent=PASSSERD13221.1;ae=true;de=true;minCov=125;pc=1
24	GeMoMa	CDS	5734756	5734868	.	-	2	ID=cds-407690;Parent=PASSSERD13221.1;ae=true;de=true;minCov=144;pc=1
24	GeMoMa	CDS	5735784	5735911	.	-	1	ID=cds-407689;Parent=PASSSERD13221.1;ae=true;de=true;minCov=143;pc=1
24	GeMoMa	CDS	5735986	5736124	.	-	2	ID=cds-407688;Parent=PASSSERD13221.1;ae=true;de=true;minCov=237;pc=1
24	GeMoMa	CDS	5736201	5736479	.	-	2	ID=cds-407687;Parent=PASSSERD13221.1;ae=true;de=true;minCov=208;pc=1
24	GeMoMa	CDS	5736569	5736613	.	-	2	ID=cds-407686;Parent=PASSSERD13221.1;ae=true;de=true;minCov=239;pc=1
24	GeMoMa	CDS	5736732	5736795	.	-	0	ID=cds-407685;Parent=PASSSERD13221.1;de=true;minCov=30;pc=1
24	AnnotationFinalizer_	five_prime_UTR	5736796	5736837	.	-	.	ID=five_prime_utr-54781;Parent=PASSSERD13221.1
24	AnnotationFinalizer_	three_prime_UTR	5728771	5730006	.	-	.	ID=three_prime_utr-44317;Parent=PASSSERD13221.1
24	GAF	gene	5737290	5770582	.	+	.	ID=PASSSERD13222;combinedEvidence=2;complete=4;maxEvidence=1;maxTie=1.0;transcripts=4
24	GeMoMa	mRNA	5737290	5758274	2118	+	.	ID=PASSSERD13222.1;Parent=PASSSERD13222;aa=449;avgCov=411.709;bestScore=2118;ce=11;evidence=1;iAA=0.8896;lpm=78;maxGap=7;maxScore=2464;minCov=9;minSplitReads=0;nps=0;oldID=pyrgi_rna-XM_041480645.1_R0;pAA=0.9193;prediction=0;raa=471;rce=11;ref-gene=pyrgi_gene-CCDC15;start=M;stop=*;sumWeight=1.0;tae=0.9;tde=0.9;tie=0.9;tpc=1
24	GeMoMa	exon	5737290	5737435	.	+	.	ID=nbis-exon-451710;Parent=PASSSERD13222.1;de=false;minCov=9;pc=1
24	GeMoMa	exon	5745289	5745447	.	+	.	ID=nbis-exon-451711;Parent=PASSSERD13222.1;de=false;minCov=9;pc=1
24	GeMoMa	exon	5747053	5747202	.	+	.	ID=nbis-exon-451712;Parent=PASSSERD13222.1;de=false;minCov=9;pc=1
24	GeMoMa	exon	5748018	5748182	.	+	.	ID=nbis-exon-451713;Parent=PASSSERD13222.1;de=false;minCov=9;pc=1
24	GeMoMa	exon	5748811	5748876	.	+	.	ID=nbis-exon-451714;Parent=PASSSERD13222.1;de=false;minCov=9;pc=1
24	GeMoMa	exon	5752068	5752217	.	+	.	ID=nbis-exon-451715;Parent=PASSSERD13222.1;de=false;minCov=9;pc=1
24	GeMoMa	exon	5753290	5753409	.	+	.	ID=nbis-exon-451716;Parent=PASSSERD13222.1;de=false;minCov=9;pc=1
24	GeMoMa	exon	5755079	5755182	.	+	.	ID=nbis-exon-451717;Parent=PASSSERD13222.1;de=false;minCov=9;pc=1
24	GeMoMa	exon	5757068	5757238	.	+	.	ID=nbis-exon-451718;Parent=PASSSERD13222.1;de=false;minCov=9;pc=1
24	GeMoMa	exon	5757314	5757462	.	+	.	ID=nbis-exon-451719;Parent=PASSSERD13222.1;de=false;minCov=9;pc=1
24	GeMoMa	exon	5758133	5758274	.	+	.	ID=nbis-exon-451720;Parent=PASSSERD13222.1;de=false;minCov=9;pc=1
24	GeMoMa	CDS	5737430	5737435	.	+	0	ID=cds-407705;Parent=PASSSERD13222.1;de=false;minCov=9;pc=1
24	GeMoMa	CDS	5745289	5745447	.	+	0	ID=cds-407706;Parent=PASSSERD13222.1;ae=false;de=true;minCov=66;pc=1
24	GeMoMa	CDS	5747053	5747202	.	+	0	ID=cds-407707;Parent=PASSSERD13222.1;ae=true;de=true;minCov=354;pc=1
24	GeMoMa	CDS	5748018	5748182	.	+	0	ID=cds-407708;Parent=PASSSERD13222.1;ae=true;de=true;minCov=280;pc=1
24	GeMoMa	CDS	5748811	5748876	.	+	0	ID=cds-407709;Parent=PASSSERD13222.1;ae=true;de=true;minCov=172;pc=1
24	GeMoMa	CDS	5752068	5752217	.	+	0	ID=cds-407710;Parent=PASSSERD13222.1;ae=true;de=true;minCov=182;pc=1
24	GeMoMa	CDS	5753290	5753409	.	+	0	ID=cds-407711;Parent=PASSSERD13222.1;ae=true;de=true;minCov=298;pc=1
24	GeMoMa	CDS	5755079	5755182	.	+	0	ID=cds-407712;Parent=PASSSERD13222.1;ae=true;de=true;minCov=284;pc=1
24	GeMoMa	CDS	5757068	5757238	.	+	1	ID=cds-407713;Parent=PASSSERD13222.1;ae=true;de=true;minCov=382;pc=1
24	GeMoMa	CDS	5757314	5757462	.	+	1	ID=cds-407714;Parent=PASSSERD13222.1;ae=true;de=true;minCov=591;pc=1
24	GeMoMa	CDS	5758133	5758239	.	+	2	ID=cds-407715;Parent=PASSSERD13222.1;ae=true;minCov=98;pc=1
24	AnnotationFinalizer_	five_prime_UTR	5737290	5737429	.	+	.	ID=five_prime_utr-54782;Parent=PASSSERD13222.1
24	AnnotationFinalizer_	three_prime_UTR	5758240	5758274	.	+	.	ID=three_prime_utr-44318;Parent=PASSSERD13222.1
24	GeMoMa	mRNA	5745173	5758274	2305	+	.	ID=PASSSERD13222.4;Parent=PASSSERD13222;aa=439;avgCov=419.3971;bestScore=2305;ce=10;evidence=1;iAA=1;lpm=439;maxGap=0;maxScore=2305;minCov=98;minSplitReads=150;nps=0;oldID=passerold_transcript:ENSPDOT00000006275_R0;pAA=1;prediction=0;raa=439;rce=10;ref-gene=passerold_gene:ENSPDOG00000004182;start=M;stop=*;sumWeight=0.8;tae=1;tde=1;tie=1;tpc=1
24	GeMoMa	exon	5745173	5745447	.	+	.	ID=nbis-exon-451758;Parent=PASSSERD13222.4;de=true;minCov=146;pc=1
24	GeMoMa	exon	5747053	5747202	.	+	.	ID=nbis-exon-451759;Parent=PASSSERD13222.4;de=true;minCov=146;pc=1
24	GeMoMa	exon	5748018	5748182	.	+	.	ID=nbis-exon-451760;Parent=PASSSERD13222.4;de=true;minCov=146;pc=1
24	GeMoMa	exon	5748811	5748876	.	+	.	ID=nbis-exon-451761;Parent=PASSSERD13222.4;de=true;minCov=146;pc=1
24	GeMoMa	exon	5752068	5752217	.	+	.	ID=nbis-exon-451762;Parent=PASSSERD13222.4;de=true;minCov=146;pc=1
24	GeMoMa	exon	5753290	5753409	.	+	.	ID=nbis-exon-451763;Parent=PASSSERD13222.4;de=true;minCov=146;pc=1
24	GeMoMa	exon	5755079	5755182	.	+	.	ID=nbis-exon-451764;Parent=PASSSERD13222.4;de=true;minCov=146;pc=1
24	GeMoMa	exon	5757068	5757238	.	+	.	ID=nbis-exon-451765;Parent=PASSSERD13222.4;de=true;minCov=146;pc=1
24	GeMoMa	exon	5757314	5757462	.	+	.	ID=nbis-exon-451766;Parent=PASSSERD13222.4;de=true;minCov=146;pc=1
24	GeMoMa	exon	5758133	5758274	.	+	.	ID=nbis-exon-451767;Parent=PASSSERD13222.4;de=true;minCov=146;pc=1
24	GeMoMa	CDS	5745313	5745447	.	+	0	ID=cds-407733;Parent=PASSSERD13222.4;de=true;minCov=146;pc=1
24	GeMoMa	CDS	5747053	5747202	.	+	0	ID=cds-407734;Parent=PASSSERD13222.4;ae=true;de=true;minCov=354;pc=1
24	GeMoMa	CDS	5748018	5748182	.	+	0	ID=cds-407735;Parent=PASSSERD13222.4;ae=true;de=true;minCov=280;pc=1
24	GeMoMa	CDS	5748811	5748876	.	+	0	ID=cds-407736;Parent=PASSSERD13222.4;ae=true;de=true;minCov=172;pc=1
24	GeMoMa	CDS	5752068	5752217	.	+	0	ID=cds-407737;Parent=PASSSERD13222.4;ae=true;de=true;minCov=182;pc=1
24	GeMoMa	CDS	5753290	5753409	.	+	0	ID=cds-407738;Parent=PASSSERD13222.4;ae=true;de=true;minCov=298;pc=1
24	GeMoMa	CDS	5755079	5755182	.	+	0	ID=cds-407739;Parent=PASSSERD13222.4;ae=true;de=true;minCov=284;pc=1
24	GeMoMa	CDS	5757068	5757238	.	+	1	ID=cds-407740;Parent=PASSSERD13222.4;ae=true;de=true;minCov=382;pc=1
24	GeMoMa	CDS	5757314	5757462	.	+	1	ID=cds-407741;Parent=PASSSERD13222.4;ae=true;de=true;minCov=591;pc=1
24	GeMoMa	CDS	5758133	5758239	.	+	2	ID=cds-407742;Parent=PASSSERD13222.4;ae=true;minCov=98;pc=1
24	AnnotationFinalizer_	five_prime_UTR	5745173	5745312	.	+	.	ID=five_prime_utr-54785;Parent=PASSSERD13222.4
24	AnnotationFinalizer_	three_prime_UTR	5758240	5758274	.	+	.	ID=three_prime_utr-44341;Parent=PASSSERD13222.4
24	GeMoMa	mRNA	5745173	5770582	2468	+	.	ID=PASSSERD13222.2;Parent=PASSSERD13222;aa=473;avgCov=345.5899;bestScore=2468;ce=9;evidence=1;iAA=1;lpm=473;maxGap=0;maxScore=2468;minCov=0;minSplitReads=9;nps=0;oldID=passerold_transcript:ENSPDOT00000006284_R0;pAA=1;prediction=0;raa=473;rce=9;ref-gene=passerold_gene:ENSPDOG00000004182;start=M;stop=*;sumWeight=0.8;tae=1;tde=1;tie=1;tpc=0.9951
24	GeMoMa	exon	5745173	5745447	.	+	.	ID=nbis-exon-451721;Parent=PASSSERD13222.2;de=true;minCov=146;pc=1
24	GeMoMa	exon	5747053	5747202	.	+	.	ID=nbis-exon-451722;Parent=PASSSERD13222.2;de=true;minCov=146;pc=1
24	GeMoMa	exon	5748018	5748182	.	+	.	ID=nbis-exon-451723;Parent=PASSSERD13222.2;de=true;minCov=146;pc=1
24	GeMoMa	exon	5748811	5748876	.	+	.	ID=nbis-exon-451724;Parent=PASSSERD13222.2;de=true;minCov=146;pc=1
24	GeMoMa	exon	5752068	5752217	.	+	.	ID=nbis-exon-451725;Parent=PASSSERD13222.2;de=true;minCov=146;pc=1
24	GeMoMa	exon	5753290	5753409	.	+	.	ID=nbis-exon-451726;Parent=PASSSERD13222.2;de=true;minCov=146;pc=1
24	GeMoMa	exon	5755079	5755182	.	+	.	ID=nbis-exon-451727;Parent=PASSSERD13222.2;de=true;minCov=146;pc=1
24	GeMoMa	exon	5757068	5757238	.	+	.	ID=nbis-exon-451728;Parent=PASSSERD13222.2;de=true;minCov=146;pc=1
24	GeMoMa	exon	5758133	5758880	.	+	.	ID=nbis-exon-451729;Parent=PASSSERD13222.2;de=true;minCov=146;pc=1
24	GeMoMa	exon	5762248	5764411	.	+	.	ID=nbis-exon-451730;Parent=PASSSERD13222.2;de=true;minCov=146;pc=1
24	GeMoMa	exon	5764633	5765038	.	+	.	ID=nbis-exon-451731;Parent=PASSSERD13222.2;de=true;minCov=146;pc=1
24	GeMoMa	exon	5765116	5765178	.	+	.	ID=nbis-exon-451732;Parent=PASSSERD13222.2;de=true;minCov=146;pc=1
24	GeMoMa	exon	5765668	5765753	.	+	.	ID=nbis-exon-451733;Parent=PASSSERD13222.2;de=true;minCov=146;pc=1
24	GeMoMa	exon	5766557	5766605	.	+	.	ID=nbis-exon-451734;Parent=PASSSERD13222.2;de=true;minCov=146;pc=1
24	GeMoMa	exon	5766897	5766970	.	+	.	ID=nbis-exon-451735;Parent=PASSSERD13222.2;de=true;minCov=146;pc=1
24	GeMoMa	exon	5767432	5767684	.	+	.	ID=nbis-exon-451736;Parent=PASSSERD13222.2;de=true;minCov=146;pc=1
24	GeMoMa	exon	5768528	5768592	.	+	.	ID=nbis-exon-451737;Parent=PASSSERD13222.2;de=true;minCov=146;pc=1
24	GeMoMa	exon	5768839	5769478	.	+	.	ID=nbis-exon-451738;Parent=PASSSERD13222.2;de=true;minCov=146;pc=1
24	GeMoMa	exon	5769932	5770582	.	+	.	ID=nbis-exon-451739;Parent=PASSSERD13222.2;de=true;minCov=146;pc=1
24	GeMoMa	CDS	5745313	5745447	.	+	0	ID=cds-407716;Parent=PASSSERD13222.2;de=true;minCov=146;pc=1
24	GeMoMa	CDS	5747053	5747202	.	+	0	ID=cds-407717;Parent=PASSSERD13222.2;ae=true;de=true;minCov=354;pc=1
24	GeMoMa	CDS	5748018	5748182	.	+	0	ID=cds-407718;Parent=PASSSERD13222.2;ae=true;de=true;minCov=280;pc=1
24	GeMoMa	CDS	5748811	5748876	.	+	0	ID=cds-407719;Parent=PASSSERD13222.2;ae=true;de=true;minCov=172;pc=1
24	GeMoMa	CDS	5752068	5752217	.	+	0	ID=cds-407720;Parent=PASSSERD13222.2;ae=true;de=true;minCov=182;pc=1
24	GeMoMa	CDS	5753290	5753409	.	+	0	ID=cds-407721;Parent=PASSSERD13222.2;ae=true;de=true;minCov=298;pc=1
24	GeMoMa	CDS	5755079	5755182	.	+	0	ID=cds-407722;Parent=PASSSERD13222.2;ae=true;de=true;minCov=284;pc=1
24	GeMoMa	CDS	5757068	5757238	.	+	1	ID=cds-407723;Parent=PASSSERD13222.2;ae=true;de=true;minCov=382;pc=1
24	GeMoMa	CDS	5758133	5758490	.	+	1	ID=cds-407724;Parent=PASSSERD13222.2;ae=true;minCov=0;pc=0.9804
24	AnnotationFinalizer_	five_prime_UTR	5745173	5745312	.	+	.	ID=five_prime_utr-54783;Parent=PASSSERD13222.2
24	AnnotationFinalizer_	three_prime_UTR	5758491	5758880	.	+	.	ID=three_prime_utr-44319;Parent=PASSSERD13222.2
24	AnnotationFinalizer_	three_prime_UTR	5762248	5764411	.	+	.	ID=three_prime_utr-44320;Parent=PASSSERD13222.2
24	AnnotationFinalizer_	three_prime_UTR	5764633	5765038	.	+	.	ID=three_prime_utr-44321;Parent=PASSSERD13222.2
24	AnnotationFinalizer_	three_prime_UTR	5765116	5765178	.	+	.	ID=three_prime_utr-44322;Parent=PASSSERD13222.2
24	AnnotationFinalizer_	three_prime_UTR	5765668	5765753	.	+	.	ID=three_prime_utr-44323;Parent=PASSSERD13222.2
24	AnnotationFinalizer_	three_prime_UTR	5766557	5766605	.	+	.	ID=three_prime_utr-44324;Parent=PASSSERD13222.2
24	AnnotationFinalizer_	three_prime_UTR	5766897	5766970	.	+	.	ID=three_prime_utr-44325;Parent=PASSSERD13222.2
24	AnnotationFinalizer_	three_prime_UTR	5767432	5767684	.	+	.	ID=three_prime_utr-44326;Parent=PASSSERD13222.2
24	AnnotationFinalizer_	three_prime_UTR	5768528	5768592	.	+	.	ID=three_prime_utr-44327;Parent=PASSSERD13222.2
24	AnnotationFinalizer_	three_prime_UTR	5768839	5769478	.	+	.	ID=three_prime_utr-44328;Parent=PASSSERD13222.2
24	AnnotationFinalizer_	three_prime_UTR	5769932	5770582	.	+	.	ID=three_prime_utr-44329;Parent=PASSSERD13222.2
24	GeMoMa	mRNA	5745173	5770582	2369	+	.	ID=PASSSERD13222.3;Parent=PASSSERD13222;aa=451;avgCov=351.8056;bestScore=2369;ce=8;evidence=1;iAA=1;lpm=451;maxGap=0;maxScore=2369;minCov=0;minSplitReads=9;nps=0;oldID=passerold_transcript:ENSPDOT00000006293_R0;pAA=1;prediction=0;raa=451;rce=8;ref-gene=passerold_gene:ENSPDOG00000004182;start=M;stop=*;sumWeight=0.8;tae=1;tde=1;tie=1;tpc=0.9948
24	GeMoMa	exon	5745173	5745447	.	+	.	ID=nbis-exon-451740;Parent=PASSSERD13222.3;de=true;minCov=146;pc=1
24	GeMoMa	exon	5747053	5747202	.	+	.	ID=nbis-exon-451741;Parent=PASSSERD13222.3;de=true;minCov=146;pc=1
24	GeMoMa	exon	5748018	5748182	.	+	.	ID=nbis-exon-451742;Parent=PASSSERD13222.3;de=true;minCov=146;pc=1
24	GeMoMa	exon	5752068	5752217	.	+	.	ID=nbis-exon-451743;Parent=PASSSERD13222.3;de=true;minCov=146;pc=1
24	GeMoMa	exon	5753290	5753409	.	+	.	ID=nbis-exon-451744;Parent=PASSSERD13222.3;de=true;minCov=146;pc=1
24	GeMoMa	exon	5755079	5755182	.	+	.	ID=nbis-exon-451745;Parent=PASSSERD13222.3;de=true;minCov=146;pc=1
24	GeMoMa	exon	5757068	5757238	.	+	.	ID=nbis-exon-451746;Parent=PASSSERD13222.3;de=true;minCov=146;pc=1
24	GeMoMa	exon	5758133	5758880	.	+	.	ID=nbis-exon-451747;Parent=PASSSERD13222.3;de=true;minCov=146;pc=1
24	GeMoMa	exon	5762248	5764411	.	+	.	ID=nbis-exon-451748;Parent=PASSSERD13222.3;de=true;minCov=146;pc=1
24	GeMoMa	exon	5764633	5765038	.	+	.	ID=nbis-exon-451749;Parent=PASSSERD13222.3;de=true;minCov=146;pc=1
24	GeMoMa	exon	5765116	5765178	.	+	.	ID=nbis-exon-451750;Parent=PASSSERD13222.3;de=true;minCov=146;pc=1
24	GeMoMa	exon	5765668	5765753	.	+	.	ID=nbis-exon-451751;Parent=PASSSERD13222.3;de=true;minCov=146;pc=1
24	GeMoMa	exon	5766557	5766605	.	+	.	ID=nbis-exon-451752;Parent=PASSSERD13222.3;de=true;minCov=146;pc=1
24	GeMoMa	exon	5766897	5766970	.	+	.	ID=nbis-exon-451753;Parent=PASSSERD13222.3;de=true;minCov=146;pc=1
24	GeMoMa	exon	5767432	5767684	.	+	.	ID=nbis-exon-451754;Parent=PASSSERD13222.3;de=true;minCov=146;pc=1
24	GeMoMa	exon	5768528	5768592	.	+	.	ID=nbis-exon-451755;Parent=PASSSERD13222.3;de=true;minCov=146;pc=1
24	GeMoMa	exon	5768839	5769478	.	+	.	ID=nbis-exon-451756;Parent=PASSSERD13222.3;de=true;minCov=146;pc=1
24	GeMoMa	exon	5769932	5770582	.	+	.	ID=nbis-exon-451757;Parent=PASSSERD13222.3;de=true;minCov=146;pc=1
24	GeMoMa	CDS	5745313	5745447	.	+	0	ID=cds-407725;Parent=PASSSERD13222.3;de=true;minCov=146;pc=1
24	GeMoMa	CDS	5747053	5747202	.	+	0	ID=cds-407726;Parent=PASSSERD13222.3;ae=true;de=true;minCov=354;pc=1
24	GeMoMa	CDS	5748018	5748182	.	+	0	ID=cds-407727;Parent=PASSSERD13222.3;ae=true;de=true;minCov=280;pc=1
24	GeMoMa	CDS	5752068	5752217	.	+	0	ID=cds-407728;Parent=PASSSERD13222.3;ae=true;de=true;minCov=182;pc=1
24	GeMoMa	CDS	5753290	5753409	.	+	0	ID=cds-407729;Parent=PASSSERD13222.3;ae=true;de=true;minCov=298;pc=1
24	GeMoMa	CDS	5755079	5755182	.	+	0	ID=cds-407730;Parent=PASSSERD13222.3;ae=true;de=true;minCov=284;pc=1
24	GeMoMa	CDS	5757068	5757238	.	+	1	ID=cds-407731;Parent=PASSSERD13222.3;ae=true;de=true;minCov=382;pc=1
24	GeMoMa	CDS	5758133	5758490	.	+	1	ID=cds-407732;Parent=PASSSERD13222.3;ae=true;minCov=0;pc=0.9804
24	AnnotationFinalizer_	five_prime_UTR	5745173	5745312	.	+	.	ID=five_prime_utr-54784;Parent=PASSSERD13222.3
24	AnnotationFinalizer_	three_prime_UTR	5758491	5758880	.	+	.	ID=three_prime_utr-44330;Parent=PASSSERD13222.3
24	AnnotationFinalizer_	three_prime_UTR	5762248	5764411	.	+	.	ID=three_prime_utr-44331;Parent=PASSSERD13222.3
24	AnnotationFinalizer_	three_prime_UTR	5764633	5765038	.	+	.	ID=three_prime_utr-44332;Parent=PASSSERD13222.3
24	AnnotationFinalizer_	three_prime_UTR	5765116	5765178	.	+	.	ID=three_prime_utr-44333;Parent=PASSSERD13222.3
24	AnnotationFinalizer_	three_prime_UTR	5765668	5765753	.	+	.	ID=three_prime_utr-44334;Parent=PASSSERD13222.3
24	AnnotationFinalizer_	three_prime_UTR	5766557	5766605	.	+	.	ID=three_prime_utr-44335;Parent=PASSSERD13222.3
24	AnnotationFinalizer_	three_prime_UTR	5766897	5766970	.	+	.	ID=three_prime_utr-44336;Parent=PASSSERD13222.3
24	AnnotationFinalizer_	three_prime_UTR	5767432	5767684	.	+	.	ID=three_prime_utr-44337;Parent=PASSSERD13222.3
24	AnnotationFinalizer_	three_prime_UTR	5768528	5768592	.	+	.	ID=three_prime_utr-44338;Parent=PASSSERD13222.3
24	AnnotationFinalizer_	three_prime_UTR	5768839	5769478	.	+	.	ID=three_prime_utr-44339;Parent=PASSSERD13222.3
24	AnnotationFinalizer_	three_prime_UTR	5769932	5770582	.	+	.	ID=three_prime_utr-44340;Parent=PASSSERD13222.3
24	GAF	gene	5738287	5743382	.	-	.	ID=PASSSERD13223;combinedEvidence=3;complete=1;maxEvidence=3;maxTie=0.8;transcripts=1
24	GeMoMa	mRNA	5738287	5743382	1851	-	.	ID=PASSSERD13223.1;Parent=PASSSERD13223;aa=381;alternative="onychos_gene-HEPACAM,pyrgi_gene-HEPACAM";avgCov=13.1347;bestScore=1851;ce=6;evidence=3;iAA=0.915;lpm=256;maxGap=31;maxScore=2115;minCov=1;minSplitReads=0;nps=0;oldID=montanus_rna-XM_039721959.1_R0;pAA=0.9199;prediction=0;raa=412;rce=7;ref-gene=montanus_gene-HEPACAM;start=M;stop=*;sumWeight=2.8;tae=0.8;tde=0.8;tie=0.8;tpc=1
24	GeMoMa	exon	5738287	5738362	.	-	.	ID=nbis-exon-451768;Parent=PASSSERD13223.1;de=true;minCov=5;pc=1
24	GeMoMa	exon	5738417	5739007	.	-	.	ID=nbis-exon-451769;Parent=PASSSERD13223.1;de=true;minCov=5;pc=1
24	GeMoMa	exon	5739094	5739145	.	-	.	ID=nbis-exon-451770;Parent=PASSSERD13223.1;de=true;minCov=5;pc=1
24	GeMoMa	exon	5739979	5740072	.	-	.	ID=nbis-exon-451771;Parent=PASSSERD13223.1;de=true;minCov=5;pc=1
24	GeMoMa	exon	5740178	5740459	.	-	.	ID=nbis-exon-451772;Parent=PASSSERD13223.1;de=true;minCov=5;pc=1
24	GeMoMa	exon	5740669	5741010	.	-	.	ID=nbis-exon-451773;Parent=PASSSERD13223.1;de=true;minCov=5;pc=1
24	GeMoMa	exon	5743270	5743382	.	-	.	ID=nbis-exon-451774;Parent=PASSSERD13223.1;de=true;minCov=5;pc=1
24	GeMoMa	CDS	5738720	5739007	.	-	0	ID=cds-407748;Parent=PASSSERD13223.1;ae=true;minCov=5;pc=1
24	GeMoMa	CDS	5739094	5739145	.	-	1	ID=cds-407747;Parent=PASSSERD13223.1;ae=false;de=true;minCov=3;pc=1
24	GeMoMa	CDS	5739979	5740072	.	-	2	ID=cds-407746;Parent=PASSSERD13223.1;ae=true;de=false;minCov=1;pc=1
24	GeMoMa	CDS	5740178	5740459	.	-	2	ID=cds-407745;Parent=PASSSERD13223.1;ae=true;de=true;minCov=4;pc=1
24	GeMoMa	CDS	5740669	5741010	.	-	2	ID=cds-407744;Parent=PASSSERD13223.1;ae=true;de=true;minCov=14;pc=1
24	GeMoMa	CDS	5743270	5743354	.	-	0	ID=cds-407743;Parent=PASSSERD13223.1;de=true;minCov=5;pc=1
24	AnnotationFinalizer_	five_prime_UTR	5743355	5743382	.	-	.	ID=five_prime_utr-54786;Parent=PASSSERD13223.1
24	AnnotationFinalizer_	three_prime_UTR	5738287	5738362	.	-	.	ID=three_prime_utr-44343;Parent=PASSSERD13223.1
24	AnnotationFinalizer_	three_prime_UTR	5738417	5738719	.	-	.	ID=three_prime_utr-44342;Parent=PASSSERD13223.1
24	GAF	gene	5745173	5781687	.	+	.	ID=PASSSERD13224;combinedEvidence=3;complete=1;maxEvidence=3;maxTie=0.8235;transcripts=1
24	GeMoMa	mRNA	5745173	5781687	1461	+	.	ID=PASSSERD13224.1;Parent=PASSSERD13224;aa=500;alternative="onychos_gene-SLC37A1,pyrgi_gene-SLC37A1";avgCov=3890.408;bestScore=2352;ce=18;evidence=3;iAA=0.5854;lpm=31;maxGap=11;maxScore=2714;minCov=0;minSplitReads=0;nps=0;oldID=montanus_rna-XM_039729404.1_R1;pAA=0.7205;prediction=1;raa=520;rce=19;ref-gene=montanus_gene-SLC37A1;start=M;stop=*;sumWeight=2.8;tae=0.8824;tde=0.8824;tie=0.8235;tpc=0.9707
24	GeMoMa	exon	5745173	5745447	.	+	.	ID=nbis-exon-451775;Parent=PASSSERD13224.1;de=false;minCov=40;pc=1
24	GeMoMa	exon	5747053	5747202	.	+	.	ID=nbis-exon-451776;Parent=PASSSERD13224.1;de=false;minCov=40;pc=1
24	GeMoMa	exon	5748018	5751464	.	+	.	ID=nbis-exon-451777;Parent=PASSSERD13224.1;de=false;minCov=40;pc=1
24	GeMoMa	exon	5762248	5762329	.	+	.	ID=nbis-exon-451778;Parent=PASSSERD13224.1;de=false;minCov=40;pc=1
24	GeMoMa	exon	5762437	5762524	.	+	.	ID=nbis-exon-451779;Parent=PASSSERD13224.1;de=false;minCov=40;pc=1
24	GeMoMa	exon	5762884	5762962	.	+	.	ID=nbis-exon-451780;Parent=PASSSERD13224.1;de=false;minCov=40;pc=1
24	GeMoMa	exon	5763144	5763279	.	+	.	ID=nbis-exon-451781;Parent=PASSSERD13224.1;de=false;minCov=40;pc=1
24	GeMoMa	exon	5763657	5763733	.	+	.	ID=nbis-exon-451782;Parent=PASSSERD13224.1;de=false;minCov=40;pc=1
24	GeMoMa	exon	5763827	5763993	.	+	.	ID=nbis-exon-451783;Parent=PASSSERD13224.1;de=false;minCov=40;pc=1
24	GeMoMa	exon	5764374	5764411	.	+	.	ID=nbis-exon-451784;Parent=PASSSERD13224.1;de=false;minCov=40;pc=1
24	GeMoMa	exon	5764633	5764812	.	+	.	ID=nbis-exon-451785;Parent=PASSSERD13224.1;de=false;minCov=40;pc=1
24	GeMoMa	exon	5764948	5765038	.	+	.	ID=nbis-exon-451786;Parent=PASSSERD13224.1;de=false;minCov=40;pc=1
24	GeMoMa	exon	5765116	5765178	.	+	.	ID=nbis-exon-451787;Parent=PASSSERD13224.1;de=false;minCov=40;pc=1
24	GeMoMa	exon	5765668	5765753	.	+	.	ID=nbis-exon-451788;Parent=PASSSERD13224.1;de=false;minCov=40;pc=1
24	GeMoMa	exon	5766557	5766605	.	+	.	ID=nbis-exon-451789;Parent=PASSSERD13224.1;de=false;minCov=40;pc=1
24	GeMoMa	exon	5766897	5766970	.	+	.	ID=nbis-exon-451790;Parent=PASSSERD13224.1;de=false;minCov=40;pc=1
24	GeMoMa	exon	5767432	5767510	.	+	.	ID=nbis-exon-451791;Parent=PASSSERD13224.1;de=false;minCov=40;pc=1
24	GeMoMa	exon	5767587	5767684	.	+	.	ID=nbis-exon-451792;Parent=PASSSERD13224.1;de=false;minCov=40;pc=1
24	GeMoMa	exon	5768601	5768640	.	+	.	ID=nbis-exon-451793;Parent=PASSSERD13224.1;de=false;minCov=40;pc=1
24	GeMoMa	exon	5781644	5781687	.	+	.	ID=nbis-exon-451794;Parent=PASSSERD13224.1;de=false;minCov=40;pc=1
24	GeMoMa	CDS	5751436	5751464	.	+	0	ID=cds-407749;Parent=PASSSERD13224.1;de=false;minCov=40;pc=1
24	GeMoMa	CDS	5762248	5762329	.	+	1	ID=cds-407750;Parent=PASSSERD13224.1;ae=true;de=true;minCov=138;pc=1
24	GeMoMa	CDS	5762437	5762524	.	+	0	ID=cds-407751;Parent=PASSSERD13224.1;ae=true;de=true;minCov=1856;pc=1
24	GeMoMa	CDS	5762884	5762962	.	+	2	ID=cds-407752;Parent=PASSSERD13224.1;ae=true;de=true;minCov=3365;pc=1
24	GeMoMa	CDS	5763144	5763279	.	+	1	ID=cds-407753;Parent=PASSSERD13224.1;ae=true;de=true;minCov=4148;pc=1
24	GeMoMa	CDS	5763657	5763733	.	+	0	ID=cds-407754;Parent=PASSSERD13224.1;ae=true;de=true;minCov=4599;pc=1
24	GeMoMa	CDS	5763827	5763993	.	+	1	ID=cds-407755;Parent=PASSSERD13224.1;ae=true;de=true;minCov=4195;pc=1
24	GeMoMa	CDS	5764374	5764411	.	+	2	ID=cds-407756;Parent=PASSSERD13224.1;ae=true;de=true;minCov=5937;pc=1
24	GeMoMa	CDS	5764633	5764812	.	+	0	ID=cds-407757;Parent=PASSSERD13224.1;ae=true;de=true;minCov=3699;pc=1
24	GeMoMa	CDS	5764948	5765038	.	+	0	ID=cds-407758;Parent=PASSSERD13224.1;ae=true;de=true;minCov=4884;pc=1
24	GeMoMa	CDS	5765116	5765178	.	+	2	ID=cds-407759;Parent=PASSSERD13224.1;ae=true;de=true;minCov=5004;pc=1
24	GeMoMa	CDS	5765668	5765753	.	+	2	ID=cds-407760;Parent=PASSSERD13224.1;ae=true;de=true;minCov=4056;pc=1
24	GeMoMa	CDS	5766557	5766605	.	+	0	ID=cds-407761;Parent=PASSSERD13224.1;ae=true;de=true;minCov=4335;pc=1
24	GeMoMa	CDS	5766897	5766970	.	+	2	ID=cds-407762;Parent=PASSSERD13224.1;ae=true;de=true;minCov=3195;pc=1
24	GeMoMa	CDS	5767432	5767510	.	+	0	ID=cds-407763;Parent=PASSSERD13224.1;ae=true;de=true;minCov=2345;pc=1
24	GeMoMa	CDS	5767587	5767684	.	+	2	ID=cds-407764;Parent=PASSSERD13224.1;ae=true;de=true;minCov=2477;pc=1
24	GeMoMa	CDS	5768601	5768640	.	+	0	ID=cds-407765;Parent=PASSSERD13224.1;ae=false;de=false;minCov=391;pc=1
24	GeMoMa	CDS	5781644	5781687	.	+	2	ID=cds-407766;Parent=PASSSERD13224.1;ae=false;minCov=0;pc=0
24	AnnotationFinalizer_	five_prime_UTR	5745173	5745447	.	+	.	ID=five_prime_utr-54787;Parent=PASSSERD13224.1
24	AnnotationFinalizer_	five_prime_UTR	5747053	5747202	.	+	.	ID=five_prime_utr-54788;Parent=PASSSERD13224.1
24	AnnotationFinalizer_	five_prime_UTR	5748018	5751435	.	+	.	ID=five_prime_utr-54789;Parent=PASSSERD13224.1
24	GAF	gene	5773674	5797285	.	-	.	ID=PASSSERD13225;combinedEvidence=2;complete=1;maxEvidence=2;maxTie=0.0;transcripts=1
24	GeMoMa	mRNA	5773674	5797285	204	-	.	ID=PASSSERD13225.1;Parent=PASSSERD13225;aa=80;alternative="pyrgi_gene-TMEM218";avgCov=211.75;bestScore=204;ce=3;evidence=2;iAA=0.5088;lpm=28;maxGap=26;maxScore=556;minCov=0;minSplitReads=0;nps=0;oldID=onychos_rna-XM_041413891.1_R0;pAA=0.6053;prediction=0;raa=114;rce=3;ref-gene=onychos_gene-TMEM218;start=M;stop=*;sumWeight=2.0;tae=0.5;tde=0;tie=0;tpc=0.9417
24	GeMoMa	exon	5773674	5776715	.	-	.	ID=nbis-exon-451795;Parent=PASSSERD13225.1;de=false;minCov=0;pc=0
24	GeMoMa	exon	5795048	5795144	.	-	.	ID=nbis-exon-451796;Parent=PASSSERD13225.1;de=false;minCov=0;pc=0
24	GeMoMa	exon	5797278	5797285	.	-	.	ID=nbis-exon-451797;Parent=PASSSERD13225.1;de=false;minCov=0;pc=0
24	GeMoMa	CDS	5776581	5776715	.	-	0	ID=cds-407769;Parent=PASSSERD13225.1;ae=true;minCov=126;pc=1
24	GeMoMa	CDS	5795048	5795144	.	-	1	ID=cds-407768;Parent=PASSSERD13225.1;ae=false;de=false;minCov=0;pc=0.9381
24	GeMoMa	CDS	5797278	5797285	.	-	0	ID=cds-407767;Parent=PASSSERD13225.1;de=false;minCov=0;pc=0
24	AnnotationFinalizer_	three_prime_UTR	5773674	5776580	.	-	.	ID=three_prime_utr-44344;Parent=PASSSERD13225.1
24	GAF	gene	5848969	5898379	.	+	.	ID=PASSSERD13226;combinedEvidence=4;complete=4;maxEvidence=4;maxTie=1.0;transcripts=4
24	GeMoMa	mRNA	5848969	5898379	2505	+	.	ID=PASSSERD13226.1;Parent=PASSSERD13226;aa=480;alternative="onychos_gene-PKNOX2,passerold_gene:ENSPDOG00000004294,pyrgi_gene-PKNOX2";avgCov=547.834;bestScore=2505;ce=10;evidence=4;iAA=1;lpm=480;maxGap=0;maxScore=2505;minCov=212;minSplitReads=205;nps=0;oldID=montanus_rna-XM_039721986.1_R0;pAA=1;prediction=0;raa=480;rce=10;ref-gene=montanus_gene-PKNOX2;start=M;stop=*;sumWeight=3.6;tae=1;tde=1;tie=1;tpc=1
24	GeMoMa	exon	5848969	5849049	.	+	.	ID=nbis-exon-451798;Parent=PASSSERD13226.1;de=true;minCov=1252;pc=1
24	GeMoMa	exon	5857958	5858079	.	+	.	ID=nbis-exon-451799;Parent=PASSSERD13226.1;de=true;minCov=1252;pc=1
24	GeMoMa	exon	5858420	5858495	.	+	.	ID=nbis-exon-451800;Parent=PASSSERD13226.1;de=true;minCov=1252;pc=1
24	GeMoMa	exon	5869022	5869130	.	+	.	ID=nbis-exon-451801;Parent=PASSSERD13226.1;de=true;minCov=1252;pc=1
24	GeMoMa	exon	5875207	5875346	.	+	.	ID=nbis-exon-451802;Parent=PASSSERD13226.1;de=true;minCov=1252;pc=1
24	GeMoMa	exon	5879868	5880039	.	+	.	ID=nbis-exon-451803;Parent=PASSSERD13226.1;de=true;minCov=1252;pc=1
24	GeMoMa	exon	5883288	5883476	.	+	.	ID=nbis-exon-451804;Parent=PASSSERD13226.1;de=true;minCov=1252;pc=1
24	GeMoMa	exon	5889921	5890053	.	+	.	ID=nbis-exon-451805;Parent=PASSSERD13226.1;de=true;minCov=1252;pc=1
24	GeMoMa	exon	5890127	5890224	.	+	.	ID=nbis-exon-451806;Parent=PASSSERD13226.1;de=true;minCov=1252;pc=1
24	GeMoMa	exon	5892084	5892203	.	+	.	ID=nbis-exon-451807;Parent=PASSSERD13226.1;de=true;minCov=1252;pc=1
24	GeMoMa	exon	5893937	5894013	.	+	.	ID=nbis-exon-451808;Parent=PASSSERD13226.1;de=true;minCov=1252;pc=1
24	GeMoMa	exon	5894503	5894681	.	+	.	ID=nbis-exon-451809;Parent=PASSSERD13226.1;de=true;minCov=1252;pc=1
24	GeMoMa	exon	5895851	5898379	.	+	.	ID=nbis-exon-451810;Parent=PASSSERD13226.1;de=true;minCov=1252;pc=1
24	GeMoMa	CDS	5869047	5869130	.	+	0	ID=cds-407770;Parent=PASSSERD13226.1;de=true;minCov=1252;pc=1
24	GeMoMa	CDS	5875207	5875346	.	+	0	ID=cds-407771;Parent=PASSSERD13226.1;ae=true;de=true;minCov=631;pc=1
24	GeMoMa	CDS	5879868	5880039	.	+	1	ID=cds-407772;Parent=PASSSERD13226.1;ae=true;de=true;minCov=502;pc=1
24	GeMoMa	CDS	5883288	5883476	.	+	0	ID=cds-407773;Parent=PASSSERD13226.1;ae=true;de=true;minCov=359;pc=1
24	GeMoMa	CDS	5889921	5890053	.	+	0	ID=cds-407774;Parent=PASSSERD13226.1;ae=true;de=true;minCov=212;pc=1
24	GeMoMa	CDS	5890127	5890224	.	+	2	ID=cds-407775;Parent=PASSSERD13226.1;ae=true;de=true;minCov=287;pc=1
24	GeMoMa	CDS	5892084	5892203	.	+	0	ID=cds-407776;Parent=PASSSERD13226.1;ae=true;de=true;minCov=356;pc=1
24	GeMoMa	CDS	5893937	5894013	.	+	0	ID=cds-407777;Parent=PASSSERD13226.1;ae=true;de=true;minCov=354;pc=1
24	GeMoMa	CDS	5894503	5894681	.	+	1	ID=cds-407778;Parent=PASSSERD13226.1;ae=true;de=true;minCov=371;pc=1
24	GeMoMa	CDS	5895851	5896098	.	+	2	ID=cds-407779;Parent=PASSSERD13226.1;ae=true;minCov=390;pc=1
24	AnnotationFinalizer_	five_prime_UTR	5848969	5849049	.	+	.	ID=five_prime_utr-54790;Parent=PASSSERD13226.1
24	AnnotationFinalizer_	five_prime_UTR	5857958	5858079	.	+	.	ID=five_prime_utr-54791;Parent=PASSSERD13226.1
24	AnnotationFinalizer_	five_prime_UTR	5858420	5858495	.	+	.	ID=five_prime_utr-54792;Parent=PASSSERD13226.1
24	AnnotationFinalizer_	five_prime_UTR	5869022	5869046	.	+	.	ID=five_prime_utr-54793;Parent=PASSSERD13226.1
24	AnnotationFinalizer_	three_prime_UTR	5896099	5898379	.	+	.	ID=three_prime_utr-44345;Parent=PASSSERD13226.1
24	GeMoMa	mRNA	5848969	5898379	1198	+	.	ID=PASSSERD13226.2;Parent=PASSSERD13226;aa=469;alternative="montanus_gene-PKNOX1,passerold_gene:ENSPDOG00000004137,pyrgi_gene-PKNOX1";avgCov=516.2672;bestScore=2220;ce=10;evidence=4;iAA=0.553;lpm=33;maxGap=21;maxScore=2231;minCov=212;minSplitReads=205;nps=0;oldID=onychos_rna-XM_041399768.1_R1;pAA=0.6819;prediction=1;raa=437;rce=10;ref-gene=onychos_gene-PKNOX1;start=M;stop=*;sumWeight=3.6;tae=1;tde=1;tie=1;tpc=1
24	GeMoMa	exon	5848969	5849049	.	+	.	ID=nbis-exon-451811;Parent=PASSSERD13226.2;de=true;minCov=1252;pc=1
24	GeMoMa	exon	5857958	5858079	.	+	.	ID=nbis-exon-451812;Parent=PASSSERD13226.2;de=true;minCov=1252;pc=1
24	GeMoMa	exon	5858420	5858495	.	+	.	ID=nbis-exon-451813;Parent=PASSSERD13226.2;de=true;minCov=1252;pc=1
24	GeMoMa	exon	5869022	5869130	.	+	.	ID=nbis-exon-451814;Parent=PASSSERD13226.2;de=true;minCov=1252;pc=1
24	GeMoMa	exon	5875207	5875346	.	+	.	ID=nbis-exon-451815;Parent=PASSSERD13226.2;de=true;minCov=1252;pc=1
24	GeMoMa	exon	5879868	5880039	.	+	.	ID=nbis-exon-451816;Parent=PASSSERD13226.2;de=true;minCov=1252;pc=1
24	GeMoMa	exon	5883288	5883476	.	+	.	ID=nbis-exon-451817;Parent=PASSSERD13226.2;de=true;minCov=1252;pc=1
24	GeMoMa	exon	5889921	5890053	.	+	.	ID=nbis-exon-451818;Parent=PASSSERD13226.2;de=true;minCov=1252;pc=1
24	GeMoMa	exon	5890127	5890224	.	+	.	ID=nbis-exon-451819;Parent=PASSSERD13226.2;de=true;minCov=1252;pc=1
24	GeMoMa	exon	5892084	5892203	.	+	.	ID=nbis-exon-451820;Parent=PASSSERD13226.2;de=true;minCov=1252;pc=1
24	GeMoMa	exon	5893937	5894013	.	+	.	ID=nbis-exon-451821;Parent=PASSSERD13226.2;de=true;minCov=1252;pc=1
24	GeMoMa	exon	5894503	5894681	.	+	.	ID=nbis-exon-451822;Parent=PASSSERD13226.2;de=true;minCov=1252;pc=1
24	GeMoMa	exon	5895851	5898379	.	+	.	ID=nbis-exon-451823;Parent=PASSSERD13226.2;de=true;minCov=1252;pc=1
24	GeMoMa	CDS	5869080	5869130	.	+	0	ID=cds-407780;Parent=PASSSERD13226.2;de=true;minCov=1252;pc=1
24	GeMoMa	CDS	5875207	5875346	.	+	0	ID=cds-407781;Parent=PASSSERD13226.2;ae=true;de=true;minCov=631;pc=1
24	GeMoMa	CDS	5879868	5880039	.	+	1	ID=cds-407782;Parent=PASSSERD13226.2;ae=true;de=true;minCov=502;pc=1
24	GeMoMa	CDS	5883288	5883476	.	+	0	ID=cds-407783;Parent=PASSSERD13226.2;ae=true;de=true;minCov=359;pc=1
24	GeMoMa	CDS	5889921	5890053	.	+	0	ID=cds-407784;Parent=PASSSERD13226.2;ae=true;de=true;minCov=212;pc=1
24	GeMoMa	CDS	5890127	5890224	.	+	2	ID=cds-407785;Parent=PASSSERD13226.2;ae=true;de=true;minCov=287;pc=1
24	GeMoMa	CDS	5892084	5892203	.	+	0	ID=cds-407786;Parent=PASSSERD13226.2;ae=true;de=true;minCov=356;pc=1
24	GeMoMa	CDS	5893937	5894013	.	+	0	ID=cds-407787;Parent=PASSSERD13226.2;ae=true;de=true;minCov=354;pc=1
24	GeMoMa	CDS	5894503	5894681	.	+	1	ID=cds-407788;Parent=PASSSERD13226.2;ae=true;de=true;minCov=371;pc=1
24	GeMoMa	CDS	5895851	5896098	.	+	2	ID=cds-407789;Parent=PASSSERD13226.2;ae=true;minCov=390;pc=1
24	AnnotationFinalizer_	five_prime_UTR	5848969	5849049	.	+	.	ID=five_prime_utr-54794;Parent=PASSSERD13226.2
24	AnnotationFinalizer_	five_prime_UTR	5857958	5858079	.	+	.	ID=five_prime_utr-54795;Parent=PASSSERD13226.2
24	AnnotationFinalizer_	five_prime_UTR	5858420	5858495	.	+	.	ID=five_prime_utr-54796;Parent=PASSSERD13226.2
24	AnnotationFinalizer_	five_prime_UTR	5869022	5869079	.	+	.	ID=five_prime_utr-54797;Parent=PASSSERD13226.2
24	AnnotationFinalizer_	three_prime_UTR	5896099	5898379	.	+	.	ID=three_prime_utr-44346;Parent=PASSSERD13226.2
24	GeMoMa	mRNA	5875207	5898379	1148	+	.	ID=PASSSERD13226.3;Parent=PASSSERD13226;aa=452;avgCov=483.4071;bestScore=2133;ce=9;evidence=1;iAA=0.5496;lpm=33;maxGap=21;maxScore=2139;minCov=212;minSplitReads=205;nps=0;oldID=pyrgi_rna-XM_041487874.1_R1;pAA=0.6724;prediction=1;raa=420;rce=9;ref-gene=pyrgi_gene-PKNOX1;start=M;stop=*;sumWeight=1.0;tae=1;tde=1;tie=1;tpc=1
24	GeMoMa	exon	5875207	5875346	.	+	.	ID=nbis-exon-451824;Parent=PASSSERD13226.3;de=true;minCov=631;pc=1
24	GeMoMa	exon	5879868	5880039	.	+	.	ID=nbis-exon-451825;Parent=PASSSERD13226.3;de=true;minCov=631;pc=1
24	GeMoMa	exon	5883288	5883476	.	+	.	ID=nbis-exon-451826;Parent=PASSSERD13226.3;de=true;minCov=631;pc=1
24	GeMoMa	exon	5889921	5890053	.	+	.	ID=nbis-exon-451827;Parent=PASSSERD13226.3;de=true;minCov=631;pc=1
24	GeMoMa	exon	5890127	5890224	.	+	.	ID=nbis-exon-451828;Parent=PASSSERD13226.3;de=true;minCov=631;pc=1
24	GeMoMa	exon	5892084	5892203	.	+	.	ID=nbis-exon-451829;Parent=PASSSERD13226.3;de=true;minCov=631;pc=1
24	GeMoMa	exon	5893937	5894013	.	+	.	ID=nbis-exon-451830;Parent=PASSSERD13226.3;de=true;minCov=631;pc=1
24	GeMoMa	exon	5894503	5894681	.	+	.	ID=nbis-exon-451831;Parent=PASSSERD13226.3;de=true;minCov=631;pc=1
24	GeMoMa	exon	5895851	5898379	.	+	.	ID=nbis-exon-451832;Parent=PASSSERD13226.3;de=true;minCov=631;pc=1
24	GeMoMa	CDS	5875207	5875346	.	+	0	ID=cds-407790;Parent=PASSSERD13226.3;de=true;minCov=631;pc=1
24	GeMoMa	CDS	5879868	5880039	.	+	1	ID=cds-407791;Parent=PASSSERD13226.3;ae=true;de=true;minCov=502;pc=1
24	GeMoMa	CDS	5883288	5883476	.	+	0	ID=cds-407792;Parent=PASSSERD13226.3;ae=true;de=true;minCov=359;pc=1
24	GeMoMa	CDS	5889921	5890053	.	+	0	ID=cds-407793;Parent=PASSSERD13226.3;ae=true;de=true;minCov=212;pc=1
24	GeMoMa	CDS	5890127	5890224	.	+	2	ID=cds-407794;Parent=PASSSERD13226.3;ae=true;de=true;minCov=287;pc=1
24	GeMoMa	CDS	5892084	5892203	.	+	0	ID=cds-407795;Parent=PASSSERD13226.3;ae=true;de=true;minCov=356;pc=1
24	GeMoMa	CDS	5893937	5894013	.	+	0	ID=cds-407796;Parent=PASSSERD13226.3;ae=true;de=true;minCov=354;pc=1
24	GeMoMa	CDS	5894503	5894681	.	+	1	ID=cds-407797;Parent=PASSSERD13226.3;ae=true;de=true;minCov=371;pc=1
24	GeMoMa	CDS	5895851	5896098	.	+	2	ID=cds-407798;Parent=PASSSERD13226.3;ae=true;minCov=390;pc=1
24	AnnotationFinalizer_	three_prime_UTR	5896099	5898379	.	+	.	ID=three_prime_utr-44347;Parent=PASSSERD13226.3
24	GeMoMa	mRNA	5883286	5898379	867	+	.	ID=PASSSERD13226.4;Parent=PASSSERD13226;aa=348;avgCov=421.9234;bestScore=1615;ce=7;evidence=1;iAA=0.5444;lpm=30;maxGap=21;maxScore=1618;minCov=212;minSplitReads=205;nps=0;oldID=onychos_rna-XM_041399774.1_R1;pAA=0.6528;prediction=1;raa=320;rce=7;ref-gene=onychos_gene-PKNOX1;start=M;stop=*;sumWeight=1.0;tae=1;tde=1;tie=1;tpc=1
24	GeMoMa	exon	5883286	5883476	.	+	.	ID=nbis-exon-451833;Parent=PASSSERD13226.4;de=true;minCov=359;pc=1
24	GeMoMa	exon	5889921	5890053	.	+	.	ID=nbis-exon-451834;Parent=PASSSERD13226.4;de=true;minCov=359;pc=1
24	GeMoMa	exon	5890127	5890224	.	+	.	ID=nbis-exon-451835;Parent=PASSSERD13226.4;de=true;minCov=359;pc=1
24	GeMoMa	exon	5892084	5892203	.	+	.	ID=nbis-exon-451836;Parent=PASSSERD13226.4;de=true;minCov=359;pc=1
24	GeMoMa	exon	5893937	5894013	.	+	.	ID=nbis-exon-451837;Parent=PASSSERD13226.4;de=true;minCov=359;pc=1
24	GeMoMa	exon	5894503	5894681	.	+	.	ID=nbis-exon-451838;Parent=PASSSERD13226.4;de=true;minCov=359;pc=1
24	GeMoMa	exon	5895851	5898379	.	+	.	ID=nbis-exon-451839;Parent=PASSSERD13226.4;de=true;minCov=359;pc=1
24	GeMoMa	CDS	5883288	5883476	.	+	0	ID=cds-407799;Parent=PASSSERD13226.4;de=true;minCov=359;pc=1
24	GeMoMa	CDS	5889921	5890053	.	+	0	ID=cds-407800;Parent=PASSSERD13226.4;ae=true;de=true;minCov=212;pc=1
24	GeMoMa	CDS	5890127	5890224	.	+	2	ID=cds-407801;Parent=PASSSERD13226.4;ae=true;de=true;minCov=287;pc=1
24	GeMoMa	CDS	5892084	5892203	.	+	0	ID=cds-407802;Parent=PASSSERD13226.4;ae=true;de=true;minCov=356;pc=1
24	GeMoMa	CDS	5893937	5894013	.	+	0	ID=cds-407803;Parent=PASSSERD13226.4;ae=true;de=true;minCov=354;pc=1
24	GeMoMa	CDS	5894503	5894681	.	+	1	ID=cds-407804;Parent=PASSSERD13226.4;ae=true;de=true;minCov=371;pc=1
24	GeMoMa	CDS	5895851	5896098	.	+	2	ID=cds-407805;Parent=PASSSERD13226.4;ae=true;minCov=390;pc=1
24	AnnotationFinalizer_	five_prime_UTR	5883286	5883287	.	+	.	ID=five_prime_utr-54798;Parent=PASSSERD13226.4
24	AnnotationFinalizer_	three_prime_UTR	5896099	5898379	.	+	.	ID=three_prime_utr-44348;Parent=PASSSERD13226.4
24	GAF	gene	5898475	5923970	.	-	.	ID=PASSSERD13227;combinedEvidence=1;complete=1;maxEvidence=1;maxTie=0.625;transcripts=1
24	GeMoMa	mRNA	5898475	5923970	1038	-	.	ID=PASSSERD13227.1;Parent=PASSSERD13227;aa=323;avgCov=43.2508;bestScore=1038;ce=9;evidence=1;iAA=0.5766;lpm=81;maxGap=46;maxScore=2041;minCov=0;minSplitReads=0;nps=0;oldID=onychos_rna-XM_041413859.1_R0;pAA=0.6555;prediction=0;raa=402;rce=9;ref-gene=onychos_gene-FEZ1;start=M;stop=*;sumWeight=1.0;tae=0.625;tde=0.625;tie=0.625;tpc=0.6739
24	GeMoMa	exon	5898475	5898635	.	-	.	ID=nbis-exon-451840;Parent=PASSSERD13227.1;de=false;minCov=0;pc=0
24	GeMoMa	exon	5900357	5900422	.	-	.	ID=nbis-exon-451841;Parent=PASSSERD13227.1;de=false;minCov=0;pc=0
24	GeMoMa	exon	5900902	5900977	.	-	.	ID=nbis-exon-451842;Parent=PASSSERD13227.1;de=false;minCov=0;pc=0
24	GeMoMa	exon	5901369	5901449	.	-	.	ID=nbis-exon-451843;Parent=PASSSERD13227.1;de=false;minCov=0;pc=0
24	GeMoMa	exon	5901520	5901701	.	-	.	ID=nbis-exon-451844;Parent=PASSSERD13227.1;de=false;minCov=0;pc=0
24	GeMoMa	exon	5903664	5903877	.	-	.	ID=nbis-exon-451845;Parent=PASSSERD13227.1;de=false;minCov=0;pc=0
24	GeMoMa	exon	5904751	5904852	.	-	.	ID=nbis-exon-451846;Parent=PASSSERD13227.1;de=false;minCov=0;pc=0
24	GeMoMa	exon	5905716	5905812	.	-	.	ID=nbis-exon-451847;Parent=PASSSERD13227.1;de=false;minCov=0;pc=0
24	GeMoMa	exon	5923837	5923970	.	-	.	ID=nbis-exon-451848;Parent=PASSSERD13227.1;de=false;minCov=0;pc=0
24	GeMoMa	CDS	5898619	5898635	.	-	2	ID=cds-407814;Parent=PASSSERD13227.1;ae=true;minCov=105;pc=1
24	GeMoMa	CDS	5900357	5900422	.	-	2	ID=cds-407813;Parent=PASSSERD13227.1;ae=true;de=true;minCov=120;pc=1
24	GeMoMa	CDS	5900902	5900977	.	-	0	ID=cds-407812;Parent=PASSSERD13227.1;ae=true;de=true;minCov=89;pc=1
24	GeMoMa	CDS	5901369	5901449	.	-	0	ID=cds-407811;Parent=PASSSERD13227.1;ae=false;de=true;minCov=10;pc=1
24	GeMoMa	CDS	5901520	5901701	.	-	2	ID=cds-407810;Parent=PASSSERD13227.1;ae=false;de=false;minCov=0;pc=0
24	GeMoMa	CDS	5903664	5903877	.	-	0	ID=cds-407809;Parent=PASSSERD13227.1;ae=true;de=false;minCov=22;pc=1
24	GeMoMa	CDS	5904751	5904852	.	-	0	ID=cds-407808;Parent=PASSSERD13227.1;ae=true;de=true;minCov=50;pc=1
24	GeMoMa	CDS	5905716	5905812	.	-	1	ID=cds-407807;Parent=PASSSERD13227.1;ae=false;de=true;minCov=9;pc=1
24	GeMoMa	CDS	5923837	5923970	.	-	0	ID=cds-407806;Parent=PASSSERD13227.1;de=false;minCov=0;pc=0
24	AnnotationFinalizer_	three_prime_UTR	5898475	5898618	.	-	.	ID=three_prime_utr-44349;Parent=PASSSERD13227.1
24	GAF	gene	5929454	5935335	.	+	.	ID=PASSSERD13228;combinedEvidence=2;complete=1;maxEvidence=2;maxTie=0.0;transcripts=1
24	GeMoMa	mRNA	5929454	5935335	1182	+	.	ID=PASSSERD13228.1;Parent=PASSSERD13228;aa=328;alternative="onychos_gene-LOC121348132";avgCov=0.0325;bestScore=1603;ce=10;evidence=2;iAA=0.7052;lpm=30;maxGap=8;maxScore=1678;minCov=0;minSplitReads=0;nps=0;oldID=pyrgi_rna-XM_041459482.1_R2;pAA=0.8116;prediction=2;raa=313;rce=10;ref-gene=pyrgi_gene-LOC121349242;start=M;stop=*;sumWeight=2.0;tae=0;tde=0;tie=0;tpc=0.0325
24	GeMoMa	exon	5929454	5929595	.	+	.	ID=nbis-exon-451849;Parent=PASSSERD13228.1;de=false;minCov=0;pc=0
24	GeMoMa	exon	5930015	5930125	.	+	.	ID=nbis-exon-451850;Parent=PASSSERD13228.1;de=false;minCov=0;pc=0
24	GeMoMa	exon	5930198	5930297	.	+	.	ID=nbis-exon-451851;Parent=PASSSERD13228.1;de=false;minCov=0;pc=0
24	GeMoMa	exon	5930441	5930508	.	+	.	ID=nbis-exon-451852;Parent=PASSSERD13228.1;de=false;minCov=0;pc=0
24	GeMoMa	exon	5930661	5930731	.	+	.	ID=nbis-exon-451853;Parent=PASSSERD13228.1;de=false;minCov=0;pc=0
24	GeMoMa	exon	5931117	5931199	.	+	.	ID=nbis-exon-451854;Parent=PASSSERD13228.1;de=false;minCov=0;pc=0
24	GeMoMa	exon	5931440	5931551	.	+	.	ID=nbis-exon-451855;Parent=PASSSERD13228.1;de=false;minCov=0;pc=0
24	GeMoMa	exon	5931791	5931931	.	+	.	ID=nbis-exon-451856;Parent=PASSSERD13228.1;de=false;minCov=0;pc=0
24	GeMoMa	exon	5932132	5932232	.	+	.	ID=nbis-exon-451857;Parent=PASSSERD13228.1;de=false;minCov=0;pc=0
24	GeMoMa	exon	5935281	5935335	.	+	.	ID=nbis-exon-451858;Parent=PASSSERD13228.1;de=false;minCov=0;pc=0
24	GeMoMa	CDS	5929454	5929595	.	+	0	ID=cds-407815;Parent=PASSSERD13228.1;de=false;minCov=0;pc=0
24	GeMoMa	CDS	5930015	5930125	.	+	2	ID=cds-407816;Parent=PASSSERD13228.1;ae=false;de=false;minCov=0;pc=0
24	GeMoMa	CDS	5930198	5930297	.	+	2	ID=cds-407817;Parent=PASSSERD13228.1;ae=false;de=false;minCov=0;pc=0
24	GeMoMa	CDS	5930441	5930508	.	+	1	ID=cds-407818;Parent=PASSSERD13228.1;ae=false;de=false;minCov=0;pc=0
24	GeMoMa	CDS	5930661	5930731	.	+	2	ID=cds-407819;Parent=PASSSERD13228.1;ae=false;de=false;minCov=0;pc=0
24	GeMoMa	CDS	5931117	5931199	.	+	0	ID=cds-407820;Parent=PASSSERD13228.1;ae=false;de=false;minCov=0;pc=0
24	GeMoMa	CDS	5931440	5931551	.	+	1	ID=cds-407821;Parent=PASSSERD13228.1;ae=false;de=false;minCov=0;pc=0
24	GeMoMa	CDS	5931791	5931931	.	+	0	ID=cds-407822;Parent=PASSSERD13228.1;ae=false;de=false;minCov=0;pc=0.227
24	GeMoMa	CDS	5932132	5932232	.	+	0	ID=cds-407823;Parent=PASSSERD13228.1;ae=false;de=false;minCov=0;pc=0
24	GeMoMa	CDS	5935281	5935335	.	+	1	ID=cds-407824;Parent=PASSSERD13228.1;ae=false;minCov=0;pc=0
24	GAF	gene	5962646	5987429	.	-	.	ID=PASSSERD13229;combinedEvidence=4;complete=3;maxEvidence=4;maxTie=1.0;transcripts=3
24	GeMoMa	mRNA	5962646	5987429	3207	-	.	ID=PASSSERD13229.1;Parent=PASSSERD13229;aa=617;alternative="montanus_gene-ZBTB44,onychos_gene-ZBTB44,pyrgi_gene-ZBTB44";avgCov=418.9427;bestScore=3207;ce=5;evidence=4;iAA=1;lpm=617;maxGap=0;maxScore=3207;minCov=279;minSplitReads=287;nps=0;oldID=passerold_transcript:ENSPDOT00000006464_R0;pAA=1;prediction=0;raa=617;rce=5;ref-gene=passerold_gene:ENSPDOG00000004325;start=M;stop=*;sumWeight=3.6;tae=1;tde=1;tie=1;tpc=1
24	GeMoMa	exon	5962646	5962777	.	-	.	ID=nbis-exon-451859;Parent=PASSSERD13229.1;de=true;minCov=290;pc=1
24	GeMoMa	exon	5964816	5964878	.	-	.	ID=nbis-exon-451860;Parent=PASSSERD13229.1;de=true;minCov=290;pc=1
24	GeMoMa	exon	5965250	5970624	.	-	.	ID=nbis-exon-451861;Parent=PASSSERD13229.1;de=true;minCov=290;pc=1
24	GeMoMa	exon	5972665	5972965	.	-	.	ID=nbis-exon-451862;Parent=PASSSERD13229.1;de=true;minCov=290;pc=1
24	GeMoMa	exon	5975759	5975922	.	-	.	ID=nbis-exon-451863;Parent=PASSSERD13229.1;de=true;minCov=290;pc=1
24	GeMoMa	exon	5980765	5980849	.	-	.	ID=nbis-exon-451864;Parent=PASSSERD13229.1;de=true;minCov=290;pc=1
24	GeMoMa	exon	5984469	5985538	.	-	.	ID=nbis-exon-451865;Parent=PASSSERD13229.1;de=true;minCov=290;pc=1
24	GeMoMa	exon	5986377	5987429	.	-	.	ID=nbis-exon-451866;Parent=PASSSERD13229.1;de=true;minCov=290;pc=1
24	GeMoMa	CDS	5970342	5970624	.	-	1	ID=cds-407829;Parent=PASSSERD13229.1;ae=true;minCov=362;pc=1
24	GeMoMa	CDS	5972665	5972965	.	-	2	ID=cds-407828;Parent=PASSSERD13229.1;ae=true;de=true;minCov=279;pc=1
24	GeMoMa	CDS	5975759	5975922	.	-	1	ID=cds-407827;Parent=PASSSERD13229.1;ae=true;de=true;minCov=298;pc=1
24	GeMoMa	CDS	5980765	5980849	.	-	2	ID=cds-407826;Parent=PASSSERD13229.1;ae=true;de=true;minCov=435;pc=1
24	GeMoMa	CDS	5984469	5985486	.	-	0	ID=cds-407825;Parent=PASSSERD13229.1;de=true;minCov=290;pc=1
24	AnnotationFinalizer_	five_prime_UTR	5985487	5985538	.	-	.	ID=five_prime_utr-54800;Parent=PASSSERD13229.1
24	AnnotationFinalizer_	five_prime_UTR	5986377	5987429	.	-	.	ID=five_prime_utr-54799;Parent=PASSSERD13229.1
24	AnnotationFinalizer_	three_prime_UTR	5962646	5962777	.	-	.	ID=three_prime_utr-44352;Parent=PASSSERD13229.1
24	AnnotationFinalizer_	three_prime_UTR	5964816	5964878	.	-	.	ID=three_prime_utr-44351;Parent=PASSSERD13229.1
24	AnnotationFinalizer_	three_prime_UTR	5965250	5970341	.	-	.	ID=three_prime_utr-44350;Parent=PASSSERD13229.1
24	GeMoMa	mRNA	5962646	5987429	2343	-	.	ID=PASSSERD13229.2;Parent=PASSSERD13229;aa=454;alternative="onychos_gene-ZBTB44,pyrgi_gene-ZBTB44";avgCov=432.6755;bestScore=2343;ce=5;evidence=3;iAA=1;lpm=454;maxGap=0;maxScore=2343;minCov=290;minSplitReads=125;nps=0;oldID=montanus_rna-XM_039722090.1_R0;pAA=1;prediction=0;raa=454;rce=5;ref-gene=montanus_gene-ZBTB44;start=M;stop=*;sumWeight=2.8;tae=1;tde=1;tie=1;tpc=1
24	GeMoMa	exon	5962646	5962777	.	-	.	ID=nbis-exon-451867;Parent=PASSSERD13229.2;de=true;minCov=290;pc=1
24	GeMoMa	exon	5964816	5964878	.	-	.	ID=nbis-exon-451868;Parent=PASSSERD13229.2;de=true;minCov=290;pc=1
24	GeMoMa	exon	5965250	5970624	.	-	.	ID=nbis-exon-451869;Parent=PASSSERD13229.2;de=true;minCov=290;pc=1
24	GeMoMa	exon	5972882	5972965	.	-	.	ID=nbis-exon-451870;Parent=PASSSERD13229.2;de=true;minCov=290;pc=1
24	GeMoMa	exon	5975759	5975922	.	-	.	ID=nbis-exon-451871;Parent=PASSSERD13229.2;de=true;minCov=290;pc=1
24	GeMoMa	exon	5980765	5980849	.	-	.	ID=nbis-exon-451872;Parent=PASSSERD13229.2;de=true;minCov=290;pc=1
24	GeMoMa	exon	5984469	5985538	.	-	.	ID=nbis-exon-451873;Parent=PASSSERD13229.2;de=true;minCov=290;pc=1
24	GeMoMa	exon	5986377	5987429	.	-	.	ID=nbis-exon-451874;Parent=PASSSERD13229.2;de=true;minCov=290;pc=1
24	GeMoMa	CDS	5970614	5970624	.	-	2	ID=cds-407834;Parent=PASSSERD13229.2;ae=true;minCov=406;pc=1
24	GeMoMa	CDS	5972882	5972965	.	-	2	ID=cds-407833;Parent=PASSSERD13229.2;ae=true;de=true;minCov=397;pc=1
24	GeMoMa	CDS	5975759	5975922	.	-	1	ID=cds-407832;Parent=PASSSERD13229.2;ae=true;de=true;minCov=298;pc=1
24	GeMoMa	CDS	5980765	5980849	.	-	2	ID=cds-407831;Parent=PASSSERD13229.2;ae=true;de=true;minCov=435;pc=1
24	GeMoMa	CDS	5984469	5985486	.	-	0	ID=cds-407830;Parent=PASSSERD13229.2;de=true;minCov=290;pc=1
24	AnnotationFinalizer_	five_prime_UTR	5985487	5985538	.	-	.	ID=five_prime_utr-54802;Parent=PASSSERD13229.2
24	AnnotationFinalizer_	five_prime_UTR	5986377	5987429	.	-	.	ID=five_prime_utr-54801;Parent=PASSSERD13229.2
24	AnnotationFinalizer_	three_prime_UTR	5962646	5962777	.	-	.	ID=three_prime_utr-44355;Parent=PASSSERD13229.2
24	AnnotationFinalizer_	three_prime_UTR	5964816	5964878	.	-	.	ID=three_prime_utr-44354;Parent=PASSSERD13229.2
24	AnnotationFinalizer_	three_prime_UTR	5965250	5970613	.	-	.	ID=three_prime_utr-44353;Parent=PASSSERD13229.2
24	GeMoMa	mRNA	5962646	5987429	2746	-	.	ID=PASSSERD13229.3;Parent=PASSSERD13229;aa=527;avgCov=415.4352;bestScore=2746;ce=5;evidence=1;iAA=1;lpm=527;maxGap=0;maxScore=2746;minCov=279;minSplitReads=6;nps=0;oldID=montanus_rna-XM_039722087.1_R0;pAA=1;prediction=0;raa=527;rce=5;ref-gene=montanus_gene-ZBTB44;start=M;stop=*;sumWeight=0.8;tae=1;tde=1;tie=1;tpc=1
24	GeMoMa	exon	5962646	5962777	.	-	.	ID=nbis-exon-451875;Parent=PASSSERD13229.3;de=true;minCov=290;pc=1
24	GeMoMa	exon	5964816	5964878	.	-	.	ID=nbis-exon-451876;Parent=PASSSERD13229.3;de=true;minCov=290;pc=1
24	GeMoMa	exon	5965250	5970001	.	-	.	ID=nbis-exon-451877;Parent=PASSSERD13229.3;de=true;minCov=290;pc=1
24	GeMoMa	exon	5972665	5972965	.	-	.	ID=nbis-exon-451878;Parent=PASSSERD13229.3;de=true;minCov=290;pc=1
24	GeMoMa	exon	5975759	5975922	.	-	.	ID=nbis-exon-451879;Parent=PASSSERD13229.3;de=true;minCov=290;pc=1
24	GeMoMa	exon	5980765	5980849	.	-	.	ID=nbis-exon-451880;Parent=PASSSERD13229.3;de=true;minCov=290;pc=1
24	GeMoMa	exon	5984469	5985538	.	-	.	ID=nbis-exon-451881;Parent=PASSSERD13229.3;de=true;minCov=290;pc=1
24	GeMoMa	exon	5986377	5987429	.	-	.	ID=nbis-exon-451882;Parent=PASSSERD13229.3;de=true;minCov=290;pc=1
24	GeMoMa	CDS	5969989	5970001	.	-	1	ID=cds-407839;Parent=PASSSERD13229.3;ae=true;minCov=295;pc=1
24	GeMoMa	CDS	5972665	5972965	.	-	2	ID=cds-407838;Parent=PASSSERD13229.3;ae=true;de=true;minCov=279;pc=1
24	GeMoMa	CDS	5975759	5975922	.	-	1	ID=cds-407837;Parent=PASSSERD13229.3;ae=true;de=true;minCov=298;pc=1
24	GeMoMa	CDS	5980765	5980849	.	-	2	ID=cds-407836;Parent=PASSSERD13229.3;ae=true;de=true;minCov=435;pc=1
24	GeMoMa	CDS	5984469	5985486	.	-	0	ID=cds-407835;Parent=PASSSERD13229.3;de=true;minCov=290;pc=1
24	AnnotationFinalizer_	five_prime_UTR	5985487	5985538	.	-	.	ID=five_prime_utr-54804;Parent=PASSSERD13229.3
24	AnnotationFinalizer_	five_prime_UTR	5986377	5987429	.	-	.	ID=five_prime_utr-54803;Parent=PASSSERD13229.3
24	AnnotationFinalizer_	three_prime_UTR	5962646	5962777	.	-	.	ID=three_prime_utr-44358;Parent=PASSSERD13229.3
24	AnnotationFinalizer_	three_prime_UTR	5964816	5964878	.	-	.	ID=three_prime_utr-44357;Parent=PASSSERD13229.3
24	AnnotationFinalizer_	three_prime_UTR	5965250	5969988	.	-	.	ID=three_prime_utr-44356;Parent=PASSSERD13229.3
24	GAF	gene	6011656	6030363	.	-	.	ID=PASSSERD13230;combinedEvidence=1;complete=1;maxEvidence=1;maxTie=0.375;transcripts=1
24	GeMoMa	mRNA	6011656	6030363	3171	-	.	ID=PASSSERD13230.1;Parent=PASSSERD13230;aa=680;avgCov=46.8745;bestScore=3171;ce=9;evidence=1;iAA=0.8224;lpm=305;maxGap=29;maxScore=4121;minCov=0;minSplitReads=0;nps=0;oldID=onychos_rna-XM_041413742.1_R0;pAA=0.8785;prediction=0;raa=748;rce=10;ref-gene=onychos_gene-ADAMTS8;start=M;stop=*;sumWeight=1.0;tae=0.375;tde=0.375;tie=0.375;tpc=0.9069
24	GeMoMa	exon	6011656	6014645	.	-	.	ID=nbis-exon-451883;Parent=PASSSERD13230.1;de=false;minCov=0;pc=0
24	GeMoMa	exon	6016066	6016241	.	-	.	ID=nbis-exon-451884;Parent=PASSSERD13230.1;de=false;minCov=0;pc=0
24	GeMoMa	exon	6016957	6017244	.	-	.	ID=nbis-exon-451885;Parent=PASSSERD13230.1;de=false;minCov=0;pc=0
24	GeMoMa	exon	6018777	6019075	.	-	.	ID=nbis-exon-451886;Parent=PASSSERD13230.1;de=false;minCov=0;pc=0
24	GeMoMa	exon	6020591	6020644	.	-	.	ID=nbis-exon-451887;Parent=PASSSERD13230.1;de=false;minCov=0;pc=0
24	GeMoMa	exon	6020857	6020989	.	-	.	ID=nbis-exon-451888;Parent=PASSSERD13230.1;de=false;minCov=0;pc=0
24	GeMoMa	exon	6021540	6021779	.	-	.	ID=nbis-exon-451889;Parent=PASSSERD13230.1;de=false;minCov=0;pc=0
24	GeMoMa	exon	6030038	6030141	.	-	.	ID=nbis-exon-451890;Parent=PASSSERD13230.1;de=false;minCov=0;pc=0
24	GeMoMa	exon	6030351	6030363	.	-	.	ID=nbis-exon-451891;Parent=PASSSERD13230.1;de=false;minCov=0;pc=0
24	GeMoMa	CDS	6013913	6014645	.	-	1	ID=cds-407848;Parent=PASSSERD13230.1;ae=true;minCov=29;pc=1
24	GeMoMa	CDS	6016066	6016241	.	-	0	ID=cds-407847;Parent=PASSSERD13230.1;ae=false;de=true;minCov=11;pc=1
24	GeMoMa	CDS	6016957	6017244	.	-	0	ID=cds-407846;Parent=PASSSERD13230.1;ae=true;de=false;minCov=0;pc=0.7465
24	GeMoMa	CDS	6018777	6019075	.	-	2	ID=cds-407845;Parent=PASSSERD13230.1;ae=false;de=true;minCov=3;pc=1
24	GeMoMa	CDS	6020591	6020644	.	-	2	ID=cds-407844;Parent=PASSSERD13230.1;ae=false;de=false;minCov=9;pc=1
24	GeMoMa	CDS	6020857	6020989	.	-	0	ID=cds-407843;Parent=PASSSERD13230.1;ae=true;de=false;minCov=5;pc=1
24	GeMoMa	CDS	6021540	6021779	.	-	0	ID=cds-407842;Parent=PASSSERD13230.1;ae=false;de=true;minCov=13;pc=1
24	GeMoMa	CDS	6030038	6030141	.	-	2	ID=cds-407841;Parent=PASSSERD13230.1;ae=false;de=false;minCov=0;pc=0
24	GeMoMa	CDS	6030351	6030363	.	-	0	ID=cds-407840;Parent=PASSSERD13230.1;de=false;minCov=0;pc=0
24	AnnotationFinalizer_	three_prime_UTR	6011656	6013912	.	-	.	ID=three_prime_utr-44359;Parent=PASSSERD13230.1
24	GAF	gene	6038148	6051017	.	+	.	ID=PASSSERD13231;combinedEvidence=4;complete=1;maxEvidence=4;maxTie=0.8571;transcripts=1
24	GeMoMa	mRNA	6038148	6051017	5019	+	.	ID=PASSSERD13231.1;Parent=PASSSERD13231;aa=929;alternative="montanus_gene-ADAMTS8,montanus_gene-LOC120496484,onychos_gene-ADAMTS1,onychos_gene-ADAMTS15,onychos_gene-ADAMTS5,passerold_gene:ENSPDOG00000004373,pyrgi_gene-ADAMTS1,pyrgi_gene-ADAMTS15,pyrgi_gene-ADAMTS5";avgCov=21.0316;bestScore=5019;ce=8;evidence=4;iAA=0.9883;lpm=491;maxGap=10;maxScore=5097;minCov=1;minSplitReads=0;nps=0;oldID=montanus_rna-XM_039722083.1_R0;pAA=0.9883;prediction=0;raa=939;rce=8;ref-gene=montanus_gene-ADAMTS15;start=M;stop=*;sumWeight=3.6;tae=0.8571;tde=0.8571;tie=0.8571;tpc=1
24	GeMoMa	exon	6038148	6039151	.	+	.	ID=nbis-exon-451892;Parent=PASSSERD13231.1;de=true;minCov=8;pc=1
24	GeMoMa	exon	6043264	6043396	.	+	.	ID=nbis-exon-451893;Parent=PASSSERD13231.1;de=true;minCov=8;pc=1
24	GeMoMa	exon	6043907	6044074	.	+	.	ID=nbis-exon-451894;Parent=PASSSERD13231.1;de=true;minCov=8;pc=1
24	GeMoMa	exon	6044471	6044724	.	+	.	ID=nbis-exon-451895;Parent=PASSSERD13231.1;de=true;minCov=8;pc=1
24	GeMoMa	exon	6046012	6046189	.	+	.	ID=nbis-exon-451896;Parent=PASSSERD13231.1;de=true;minCov=8;pc=1
24	GeMoMa	exon	6046274	6046455	.	+	.	ID=nbis-exon-451897;Parent=PASSSERD13231.1;de=true;minCov=8;pc=1
24	GeMoMa	exon	6047047	6047222	.	+	.	ID=nbis-exon-451898;Parent=PASSSERD13231.1;de=true;minCov=8;pc=1
24	GeMoMa	exon	6047876	6048757	.	+	.	ID=nbis-exon-451899;Parent=PASSSERD13231.1;de=true;minCov=8;pc=1
24	GeMoMa	exon	6048795	6051017	.	+	.	ID=nbis-exon-451900;Parent=PASSSERD13231.1;de=true;minCov=8;pc=1
24	GeMoMa	CDS	6038237	6039151	.	+	0	ID=cds-407849;Parent=PASSSERD13231.1;de=true;minCov=8;pc=1
24	GeMoMa	CDS	6043264	6043396	.	+	0	ID=cds-407850;Parent=PASSSERD13231.1;ae=true;de=true;minCov=8;pc=1
24	GeMoMa	CDS	6043907	6044074	.	+	2	ID=cds-407851;Parent=PASSSERD13231.1;ae=true;de=true;minCov=4;pc=1
24	GeMoMa	CDS	6044471	6044724	.	+	2	ID=cds-407852;Parent=PASSSERD13231.1;ae=true;de=false;minCov=1;pc=1
24	GeMoMa	CDS	6046012	6046189	.	+	0	ID=cds-407853;Parent=PASSSERD13231.1;ae=false;de=true;minCov=5;pc=1
24	GeMoMa	CDS	6046274	6046455	.	+	2	ID=cds-407854;Parent=PASSSERD13231.1;ae=true;de=true;minCov=24;pc=1
24	GeMoMa	CDS	6047047	6047222	.	+	0	ID=cds-407855;Parent=PASSSERD13231.1;ae=true;de=true;minCov=30;pc=1
24	GeMoMa	CDS	6047876	6048656	.	+	1	ID=cds-407856;Parent=PASSSERD13231.1;ae=true;minCov=4;pc=1
24	AnnotationFinalizer_	five_prime_UTR	6038148	6038236	.	+	.	ID=five_prime_utr-54805;Parent=PASSSERD13231.1
24	AnnotationFinalizer_	three_prime_UTR	6048657	6048757	.	+	.	ID=three_prime_utr-44360;Parent=PASSSERD13231.1
24	AnnotationFinalizer_	three_prime_UTR	6048795	6051017	.	+	.	ID=three_prime_utr-44361;Parent=PASSSERD13231.1
24	GAF	gene	6187801	6213591	.	-	.	ID=PASSSERD13232;combinedEvidence=4;complete=3;maxEvidence=3;maxTie=1.0;transcripts=3
24	GeMoMa	mRNA	6187801	6213591	4212	-	.	ID=PASSSERD13232.1;Parent=PASSSERD13232;aa=822;alternative="onychos_gene-SNX19,pyrgi_gene-SNX19";avgCov=305.6764;bestScore=4212;ce=11;evidence=3;iAA=1;lpm=822;maxGap=0;maxScore=4212;minCov=111;minSplitReads=119;nps=0;oldID=passerold_transcript:ENSPDOT00000006544_R0;pAA=1;prediction=0;raa=822;rce=11;ref-gene=passerold_gene:ENSPDOG00000004384;start=M;stop=*;sumWeight=2.8;tae=1;tde=1;tie=1;tpc=1
24	GeMoMa	exon	6187801	6194488	.	-	.	ID=nbis-exon-451901;Parent=PASSSERD13232.1;de=true;minCov=111;pc=1
24	GeMoMa	exon	6195267	6195354	.	-	.	ID=nbis-exon-451902;Parent=PASSSERD13232.1;de=true;minCov=111;pc=1
24	GeMoMa	exon	6196086	6196270	.	-	.	ID=nbis-exon-451903;Parent=PASSSERD13232.1;de=true;minCov=111;pc=1
24	GeMoMa	exon	6207031	6207160	.	-	.	ID=nbis-exon-451904;Parent=PASSSERD13232.1;de=true;minCov=111;pc=1
24	GeMoMa	exon	6209243	6209429	.	-	.	ID=nbis-exon-451905;Parent=PASSSERD13232.1;de=true;minCov=111;pc=1
24	GeMoMa	exon	6209667	6209763	.	-	.	ID=nbis-exon-451906;Parent=PASSSERD13232.1;de=true;minCov=111;pc=1
24	GeMoMa	exon	6210616	6210743	.	-	.	ID=nbis-exon-451907;Parent=PASSSERD13232.1;de=true;minCov=111;pc=1
24	GeMoMa	exon	6210996	6211115	.	-	.	ID=nbis-exon-451908;Parent=PASSSERD13232.1;de=true;minCov=111;pc=1
24	GeMoMa	exon	6211264	6211364	.	-	.	ID=nbis-exon-451909;Parent=PASSSERD13232.1;de=true;minCov=111;pc=1
24	GeMoMa	exon	6211830	6211968	.	-	.	ID=nbis-exon-451910;Parent=PASSSERD13232.1;de=true;minCov=111;pc=1
24	GeMoMa	exon	6212270	6213591	.	-	.	ID=nbis-exon-451911;Parent=PASSSERD13232.1;de=true;minCov=111;pc=1
24	GeMoMa	CDS	6194356	6194488	.	-	1	ID=cds-407867;Parent=PASSSERD13232.1;ae=true;minCov=231;pc=1
24	GeMoMa	CDS	6195267	6195354	.	-	2	ID=cds-407866;Parent=PASSSERD13232.1;ae=true;de=true;minCov=263;pc=1
24	GeMoMa	CDS	6196086	6196270	.	-	1	ID=cds-407865;Parent=PASSSERD13232.1;ae=true;de=true;minCov=271;pc=1
24	GeMoMa	CDS	6207031	6207160	.	-	2	ID=cds-407864;Parent=PASSSERD13232.1;ae=true;de=true;minCov=309;pc=1
24	GeMoMa	CDS	6209243	6209429	.	-	0	ID=cds-407863;Parent=PASSSERD13232.1;ae=true;de=true;minCov=259;pc=1
24	GeMoMa	CDS	6209667	6209763	.	-	1	ID=cds-407862;Parent=PASSSERD13232.1;ae=true;de=true;minCov=247;pc=1
24	GeMoMa	CDS	6210616	6210743	.	-	0	ID=cds-407861;Parent=PASSSERD13232.1;ae=true;de=true;minCov=282;pc=1
24	GeMoMa	CDS	6210996	6211115	.	-	0	ID=cds-407860;Parent=PASSSERD13232.1;ae=true;de=true;minCov=349;pc=1
24	GeMoMa	CDS	6211264	6211364	.	-	2	ID=cds-407859;Parent=PASSSERD13232.1;ae=true;de=true;minCov=247;pc=1
24	GeMoMa	CDS	6211830	6211968	.	-	0	ID=cds-407858;Parent=PASSSERD13232.1;ae=true;de=true;minCov=118;pc=1
24	GeMoMa	CDS	6212270	6213427	.	-	0	ID=cds-407857;Parent=PASSSERD13232.1;de=true;minCov=111;pc=1
24	AnnotationFinalizer_	five_prime_UTR	6213428	6213591	.	-	.	ID=five_prime_utr-54806;Parent=PASSSERD13232.1
24	AnnotationFinalizer_	three_prime_UTR	6187801	6194355	.	-	.	ID=three_prime_utr-44362;Parent=PASSSERD13232.1
24	GeMoMa	mRNA	6187801	6213591	3522	-	.	ID=PASSSERD13232.2;Parent=PASSSERD13232;aa=721;alternative="onychos_gene-SNX19,pyrgi_gene-SNX19";avgCov=293.4517;bestScore=3522;ce=9;evidence=3;iAA=0.8493;lpm=222;maxGap=115;maxScore=4268;minCov=6;minSplitReads=0;nps=0;oldID=montanus_rna-XM_039722084.1_R0;pAA=0.8505;prediction=0;raa=836;rce=9;ref-gene=montanus_gene-SNX19;start=M;stop=*;sumWeight=2.8;tae=0.875;tde=1;tie=0.875;tpc=1
24	GeMoMa	exon	6187801	6194488	.	-	.	ID=nbis-exon-451912;Parent=PASSSERD13232.2;de=true;minCov=111;pc=1
24	GeMoMa	exon	6195267	6195354	.	-	.	ID=nbis-exon-451913;Parent=PASSSERD13232.2;de=true;minCov=111;pc=1
24	GeMoMa	exon	6196086	6197642	.	-	.	ID=nbis-exon-451914;Parent=PASSSERD13232.2;de=true;minCov=111;pc=1
24	GeMoMa	exon	6207031	6207160	.	-	.	ID=nbis-exon-451915;Parent=PASSSERD13232.2;de=true;minCov=111;pc=1
24	GeMoMa	exon	6209243	6209429	.	-	.	ID=nbis-exon-451916;Parent=PASSSERD13232.2;de=true;minCov=111;pc=1
24	GeMoMa	exon	6209667	6209763	.	-	.	ID=nbis-exon-451917;Parent=PASSSERD13232.2;de=true;minCov=111;pc=1
24	GeMoMa	exon	6210616	6210743	.	-	.	ID=nbis-exon-451918;Parent=PASSSERD13232.2;de=true;minCov=111;pc=1
24	GeMoMa	exon	6210996	6211115	.	-	.	ID=nbis-exon-451919;Parent=PASSSERD13232.2;de=true;minCov=111;pc=1
24	GeMoMa	exon	6211264	6211364	.	-	.	ID=nbis-exon-451920;Parent=PASSSERD13232.2;de=true;minCov=111;pc=1
24	GeMoMa	exon	6211830	6211968	.	-	.	ID=nbis-exon-451921;Parent=PASSSERD13232.2;de=true;minCov=111;pc=1
24	GeMoMa	exon	6212270	6213591	.	-	.	ID=nbis-exon-451922;Parent=PASSSERD13232.2;de=true;minCov=111;pc=1
24	GeMoMa	CDS	6197540	6197642	.	-	1	ID=cds-407876;Parent=PASSSERD13232.2;ae=false;minCov=6;pc=1
24	GeMoMa	CDS	6207031	6207160	.	-	2	ID=cds-407875;Parent=PASSSERD13232.2;ae=true;de=true;minCov=309;pc=1
24	GeMoMa	CDS	6209243	6209429	.	-	0	ID=cds-407874;Parent=PASSSERD13232.2;ae=true;de=true;minCov=259;pc=1
24	GeMoMa	CDS	6209667	6209763	.	-	1	ID=cds-407873;Parent=PASSSERD13232.2;ae=true;de=true;minCov=247;pc=1
24	GeMoMa	CDS	6210616	6210743	.	-	0	ID=cds-407872;Parent=PASSSERD13232.2;ae=true;de=true;minCov=282;pc=1
24	GeMoMa	CDS	6210996	6211115	.	-	0	ID=cds-407871;Parent=PASSSERD13232.2;ae=true;de=true;minCov=349;pc=1
24	GeMoMa	CDS	6211264	6211364	.	-	2	ID=cds-407870;Parent=PASSSERD13232.2;ae=true;de=true;minCov=247;pc=1
24	GeMoMa	CDS	6211830	6211968	.	-	0	ID=cds-407869;Parent=PASSSERD13232.2;ae=true;de=true;minCov=118;pc=1
24	GeMoMa	CDS	6212270	6213427	.	-	0	ID=cds-407868;Parent=PASSSERD13232.2;de=true;minCov=111;pc=1
24	AnnotationFinalizer_	five_prime_UTR	6213428	6213591	.	-	.	ID=five_prime_utr-54807;Parent=PASSSERD13232.2
24	AnnotationFinalizer_	three_prime_UTR	6187801	6194488	.	-	.	ID=three_prime_utr-44365;Parent=PASSSERD13232.2
24	AnnotationFinalizer_	three_prime_UTR	6195267	6195354	.	-	.	ID=three_prime_utr-44364;Parent=PASSSERD13232.2
24	AnnotationFinalizer_	three_prime_UTR	6196086	6197539	.	-	.	ID=three_prime_utr-44363;Parent=PASSSERD13232.2
24	GeMoMa	mRNA	6201890	6213591	3480	-	.	ID=PASSSERD13232.3;Parent=PASSSERD13232;aa=712;avgCov=298.2683;bestScore=3480;ce=9;evidence=1;iAA=0.8476;lpm=222;maxGap=115;maxScore=4226;minCov=26;minSplitReads=10;nps=0;oldID=montanus_rna-XM_039722085.1_R0;pAA=0.8489;prediction=0;raa=827;rce=9;ref-gene=montanus_gene-SNX19;start=M;stop=*;sumWeight=0.8;tae=1;tde=1;tie=1;tpc=1
24	GeMoMa	exon	6201890	6203410	.	-	.	ID=nbis-exon-451923;Parent=PASSSERD13232.3;de=true;minCov=111;pc=1
24	GeMoMa	exon	6207031	6207160	.	-	.	ID=nbis-exon-451924;Parent=PASSSERD13232.3;de=true;minCov=111;pc=1
24	GeMoMa	exon	6209243	6209429	.	-	.	ID=nbis-exon-451925;Parent=PASSSERD13232.3;de=true;minCov=111;pc=1
24	GeMoMa	exon	6209667	6209763	.	-	.	ID=nbis-exon-451926;Parent=PASSSERD13232.3;de=true;minCov=111;pc=1
24	GeMoMa	exon	6210616	6210743	.	-	.	ID=nbis-exon-451927;Parent=PASSSERD13232.3;de=true;minCov=111;pc=1
24	GeMoMa	exon	6210996	6211115	.	-	.	ID=nbis-exon-451928;Parent=PASSSERD13232.3;de=true;minCov=111;pc=1
24	GeMoMa	exon	6211264	6211364	.	-	.	ID=nbis-exon-451929;Parent=PASSSERD13232.3;de=true;minCov=111;pc=1
24	GeMoMa	exon	6211830	6211968	.	-	.	ID=nbis-exon-451930;Parent=PASSSERD13232.3;de=true;minCov=111;pc=1
24	GeMoMa	exon	6212270	6213591	.	-	.	ID=nbis-exon-451931;Parent=PASSSERD13232.3;de=true;minCov=111;pc=1
24	GeMoMa	CDS	6203335	6203410	.	-	1	ID=cds-407885;Parent=PASSSERD13232.3;ae=true;minCov=26;pc=1
24	GeMoMa	CDS	6207031	6207160	.	-	2	ID=cds-407884;Parent=PASSSERD13232.3;ae=true;de=true;minCov=309;pc=1
24	GeMoMa	CDS	6209243	6209429	.	-	0	ID=cds-407883;Parent=PASSSERD13232.3;ae=true;de=true;minCov=259;pc=1
24	GeMoMa	CDS	6209667	6209763	.	-	1	ID=cds-407882;Parent=PASSSERD13232.3;ae=true;de=true;minCov=247;pc=1
24	GeMoMa	CDS	6210616	6210743	.	-	0	ID=cds-407881;Parent=PASSSERD13232.3;ae=true;de=true;minCov=282;pc=1
24	GeMoMa	CDS	6210996	6211115	.	-	0	ID=cds-407880;Parent=PASSSERD13232.3;ae=true;de=true;minCov=349;pc=1
24	GeMoMa	CDS	6211264	6211364	.	-	2	ID=cds-407879;Parent=PASSSERD13232.3;ae=true;de=true;minCov=247;pc=1
24	GeMoMa	CDS	6211830	6211968	.	-	0	ID=cds-407878;Parent=PASSSERD13232.3;ae=true;de=true;minCov=118;pc=1
24	GeMoMa	CDS	6212270	6213427	.	-	0	ID=cds-407877;Parent=PASSSERD13232.3;de=true;minCov=111;pc=1
24	AnnotationFinalizer_	five_prime_UTR	6213428	6213591	.	-	.	ID=five_prime_utr-54808;Parent=PASSSERD13232.3
24	AnnotationFinalizer_	three_prime_UTR	6201890	6203334	.	-	.	ID=three_prime_utr-44366;Parent=PASSSERD13232.3
24	GAF	gene	6452881	6454361	.	+	.	ID=PASSSERD13233;combinedEvidence=1;complete=1;maxEvidence=1;maxTie=0.0;transcripts=1
24	GeMoMa	mRNA	6452881	6454361	946	+	.	ID=PASSSERD13233.1;Parent=PASSSERD13233;aa=173;avgCov=0;bestScore=946;ce=3;evidence=1;iAA=1;lpm=173;maxGap=0;maxScore=946;minCov=0;minSplitReads=0;nps=0;oldID=passerold_transcript:ENSPDOT00000006558_R0;pAA=1;prediction=0;raa=173;rce=3;ref-gene=passerold_gene:ENSPDOG00000004392;start=M;stop=*;sumWeight=0.8;tae=0;tde=0;tie=0;tpc=0
24	GeMoMa	exon	6452881	6453094	.	+	.	ID=nbis-exon-451932;Parent=PASSSERD13233.1;de=false;minCov=0;pc=0
24	GeMoMa	exon	6453963	6454178	.	+	.	ID=nbis-exon-451933;Parent=PASSSERD13233.1;de=false;minCov=0;pc=0
24	GeMoMa	exon	6454273	6454361	.	+	.	ID=nbis-exon-451934;Parent=PASSSERD13233.1;de=false;minCov=0;pc=0
24	GeMoMa	CDS	6452881	6453094	.	+	0	ID=cds-407886;Parent=PASSSERD13233.1;de=false;minCov=0;pc=0
24	GeMoMa	CDS	6453963	6454178	.	+	2	ID=cds-407887;Parent=PASSSERD13233.1;ae=false;de=false;minCov=0;pc=0
24	GeMoMa	CDS	6454273	6454361	.	+	2	ID=cds-407888;Parent=PASSSERD13233.1;ae=false;minCov=0;pc=0
24	GAF	gene	6528509	6687190	.	+	.	ID=PASSSERD13234;combinedEvidence=4;complete=6;maxEvidence=4;maxTie=0.5714;transcripts=6
24	GeMoMa	mRNA	6528509	6687190	1272	+	.	ID=PASSSERD13234.6;Parent=PASSSERD13234;aa=354;alternative="passerold_gene:ENSPDOG00000004441";avgCov=17.8644;bestScore=1768;ce=8;evidence=2;iAA=0.6938;lpm=31;maxGap=11;maxScore=1768;minCov=0;minSplitReads=0;nps=0;oldID=montanus_rna-XM_039722104.1_R1;pAA=0.7809;prediction=1;raa=338;rce=8;ref-gene=montanus_gene-OPCML;start=M;stop=*;sumWeight=1.6;tae=0.5714;tde=0.4286;tie=0.4286;tpc=0.8974
24	GeMoMa	exon	6528509	6528617	.	+	.	ID=nbis-exon-451975;Parent=PASSSERD13234.6;de=false;minCov=0;pc=0
24	GeMoMa	exon	6547854	6547938	.	+	.	ID=nbis-exon-451976;Parent=PASSSERD13234.6;de=false;minCov=0;pc=0
24	GeMoMa	exon	6637226	6637458	.	+	.	ID=nbis-exon-451977;Parent=PASSSERD13234.6;de=false;minCov=0;pc=0
24	GeMoMa	exon	6659266	6659391	.	+	.	ID=nbis-exon-451978;Parent=PASSSERD13234.6;de=false;minCov=0;pc=0
24	GeMoMa	exon	6678149	6678283	.	+	.	ID=nbis-exon-451979;Parent=PASSSERD13234.6;de=false;minCov=0;pc=0
24	GeMoMa	exon	6679118	6679238	.	+	.	ID=nbis-exon-451980;Parent=PASSSERD13234.6;de=false;minCov=0;pc=0
24	GeMoMa	exon	6680780	6680931	.	+	.	ID=nbis-exon-451981;Parent=PASSSERD13234.6;de=false;minCov=0;pc=0
24	GeMoMa	exon	6685417	6687190	.	+	.	ID=nbis-exon-451982;Parent=PASSSERD13234.6;de=false;minCov=0;pc=0
24	GeMoMa	CDS	6528509	6528617	.	+	0	ID=cds-407926;Parent=PASSSERD13234.6;de=false;minCov=0;pc=0
24	GeMoMa	CDS	6547854	6547938	.	+	2	ID=cds-407927;Parent=PASSSERD13234.6;ae=true;de=false;minCov=17;pc=1
24	GeMoMa	CDS	6637226	6637458	.	+	1	ID=cds-407928;Parent=PASSSERD13234.6;ae=false;de=false;minCov=13;pc=1
24	GeMoMa	CDS	6659266	6659391	.	+	2	ID=cds-407929;Parent=PASSSERD13234.6;ae=false;de=false;minCov=12;pc=1
24	GeMoMa	CDS	6678149	6678283	.	+	2	ID=cds-407930;Parent=PASSSERD13234.6;ae=false;de=true;minCov=14;pc=1
24	GeMoMa	CDS	6679118	6679238	.	+	2	ID=cds-407931;Parent=PASSSERD13234.6;ae=true;de=true;minCov=15;pc=1
24	GeMoMa	CDS	6680780	6680931	.	+	1	ID=cds-407932;Parent=PASSSERD13234.6;ae=true;de=true;minCov=16;pc=1
24	GeMoMa	CDS	6685417	6685517	.	+	2	ID=cds-407933;Parent=PASSSERD13234.6;ae=true;minCov=15;pc=1
24	AnnotationFinalizer_	three_prime_UTR	6685518	6687190	.	+	.	ID=three_prime_utr-44373;Parent=PASSSERD13234.6
24	GeMoMa	mRNA	6547584	6687190	1661	+	.	ID=PASSSERD13234.4;Parent=PASSSERD13234;aa=315;alternative="passerold_gene:ENSPDOG00000004405";avgCov=19.6053;bestScore=1661;ce=8;evidence=2;iAA=1;lpm=315;maxGap=0;maxScore=1661;minCov=10;minSplitReads=0;nps=0;oldID=montanus_rna-XM_039722096.1_R0;pAA=1;prediction=0;raa=315;rce=8;ref-gene=montanus_gene-LOC120508459;start=M;stop=*;sumWeight=1.6;tae=0.5714;tde=0.5714;tie=0.5714;tpc=1
24	GeMoMa	exon	6547584	6547669	.	+	.	ID=nbis-exon-451958;Parent=PASSSERD13234.4;de=false;minCov=17;pc=1
24	GeMoMa	exon	6547854	6547938	.	+	.	ID=nbis-exon-451959;Parent=PASSSERD13234.4;de=false;minCov=17;pc=1
24	GeMoMa	exon	6637226	6637458	.	+	.	ID=nbis-exon-451960;Parent=PASSSERD13234.4;de=false;minCov=17;pc=1
24	GeMoMa	exon	6659266	6659391	.	+	.	ID=nbis-exon-451961;Parent=PASSSERD13234.4;de=false;minCov=17;pc=1
24	GeMoMa	exon	6678149	6678283	.	+	.	ID=nbis-exon-451962;Parent=PASSSERD13234.4;de=false;minCov=17;pc=1
24	GeMoMa	exon	6679118	6679238	.	+	.	ID=nbis-exon-451963;Parent=PASSSERD13234.4;de=false;minCov=17;pc=1
24	GeMoMa	exon	6680780	6680931	.	+	.	ID=nbis-exon-451964;Parent=PASSSERD13234.4;de=false;minCov=17;pc=1
24	GeMoMa	exon	6683844	6683876	.	+	.	ID=nbis-exon-451965;Parent=PASSSERD13234.4;de=false;minCov=17;pc=1
24	GeMoMa	exon	6685417	6687190	.	+	.	ID=nbis-exon-451966;Parent=PASSSERD13234.4;de=false;minCov=17;pc=1
24	GeMoMa	CDS	6547895	6547938	.	+	0	ID=cds-407911;Parent=PASSSERD13234.4;de=false;minCov=17;pc=1
24	GeMoMa	CDS	6637226	6637458	.	+	1	ID=cds-407912;Parent=PASSSERD13234.4;ae=false;de=false;minCov=13;pc=1
24	GeMoMa	CDS	6659266	6659391	.	+	2	ID=cds-407913;Parent=PASSSERD13234.4;ae=false;de=false;minCov=12;pc=1
24	GeMoMa	CDS	6678149	6678283	.	+	2	ID=cds-407914;Parent=PASSSERD13234.4;ae=false;de=true;minCov=14;pc=1
24	GeMoMa	CDS	6679118	6679238	.	+	2	ID=cds-407915;Parent=PASSSERD13234.4;ae=true;de=true;minCov=15;pc=1
24	GeMoMa	CDS	6680780	6680931	.	+	1	ID=cds-407916;Parent=PASSSERD13234.4;ae=true;de=true;minCov=16;pc=1
24	GeMoMa	CDS	6683844	6683876	.	+	2	ID=cds-407917;Parent=PASSSERD13234.4;ae=true;de=true;minCov=10;pc=1
24	GeMoMa	CDS	6685417	6685517	.	+	2	ID=cds-407918;Parent=PASSSERD13234.4;ae=true;minCov=15;pc=1
24	AnnotationFinalizer_	five_prime_UTR	6547584	6547669	.	+	.	ID=five_prime_utr-54809;Parent=PASSSERD13234.4
24	AnnotationFinalizer_	five_prime_UTR	6547854	6547894	.	+	.	ID=five_prime_utr-54810;Parent=PASSSERD13234.4
24	AnnotationFinalizer_	three_prime_UTR	6685518	6687190	.	+	.	ID=three_prime_utr-44371;Parent=PASSSERD13234.4
24	GeMoMa	mRNA	6547584	6687190	1600	+	.	ID=PASSSERD13234.5;Parent=PASSSERD13234;aa=304;alternative="montanus_gene-OPCML";avgCov=19.9123;bestScore=1600;ce=7;evidence=2;iAA=1;lpm=304;maxGap=0;maxScore=1600;minCov=12;minSplitReads=0;nps=0;oldID=passerold_transcript:ENSPDOT00000006608_R0;pAA=1;prediction=0;raa=304;rce=7;ref-gene=passerold_gene:ENSPDOG00000004405;start=M;stop=*;sumWeight=1.6;tae=0.5;tde=0.5;tie=0.5;tpc=1
24	GeMoMa	exon	6547584	6547669	.	+	.	ID=nbis-exon-451967;Parent=PASSSERD13234.5;de=false;minCov=17;pc=1
24	GeMoMa	exon	6547854	6547938	.	+	.	ID=nbis-exon-451968;Parent=PASSSERD13234.5;de=false;minCov=17;pc=1
24	GeMoMa	exon	6637226	6637458	.	+	.	ID=nbis-exon-451969;Parent=PASSSERD13234.5;de=false;minCov=17;pc=1
24	GeMoMa	exon	6659266	6659391	.	+	.	ID=nbis-exon-451970;Parent=PASSSERD13234.5;de=false;minCov=17;pc=1
24	GeMoMa	exon	6678149	6678283	.	+	.	ID=nbis-exon-451971;Parent=PASSSERD13234.5;de=false;minCov=17;pc=1
24	GeMoMa	exon	6679118	6679238	.	+	.	ID=nbis-exon-451972;Parent=PASSSERD13234.5;de=false;minCov=17;pc=1
24	GeMoMa	exon	6680780	6680931	.	+	.	ID=nbis-exon-451973;Parent=PASSSERD13234.5;de=false;minCov=17;pc=1
24	GeMoMa	exon	6685417	6687190	.	+	.	ID=nbis-exon-451974;Parent=PASSSERD13234.5;de=false;minCov=17;pc=1
24	GeMoMa	CDS	6547895	6547938	.	+	0	ID=cds-407919;Parent=PASSSERD13234.5;de=false;minCov=17;pc=1
24	GeMoMa	CDS	6637226	6637458	.	+	1	ID=cds-407920;Parent=PASSSERD13234.5;ae=false;de=false;minCov=13;pc=1
24	GeMoMa	CDS	6659266	6659391	.	+	2	ID=cds-407921;Parent=PASSSERD13234.5;ae=false;de=false;minCov=12;pc=1
24	GeMoMa	CDS	6678149	6678283	.	+	2	ID=cds-407922;Parent=PASSSERD13234.5;ae=false;de=true;minCov=14;pc=1
24	GeMoMa	CDS	6679118	6679238	.	+	2	ID=cds-407923;Parent=PASSSERD13234.5;ae=true;de=true;minCov=15;pc=1
24	GeMoMa	CDS	6680780	6680931	.	+	1	ID=cds-407924;Parent=PASSSERD13234.5;ae=true;de=true;minCov=16;pc=1
24	GeMoMa	CDS	6685417	6685517	.	+	2	ID=cds-407925;Parent=PASSSERD13234.5;ae=true;minCov=15;pc=1
24	AnnotationFinalizer_	five_prime_UTR	6547584	6547669	.	+	.	ID=five_prime_utr-54811;Parent=PASSSERD13234.5
24	AnnotationFinalizer_	five_prime_UTR	6547854	6547894	.	+	.	ID=five_prime_utr-54812;Parent=PASSSERD13234.5
24	AnnotationFinalizer_	three_prime_UTR	6685518	6687190	.	+	.	ID=three_prime_utr-44372;Parent=PASSSERD13234.5
24	GeMoMa	mRNA	6547772	6687190	1820	+	.	ID=PASSSERD13234.1;Parent=PASSSERD13234;aa=345;alternative="montanus_gene-OPCML,onychos_gene-LOC121340818,onychos_gene-LOC121340837,passerold_gene:ENSPDOG00000004441,pyrgi_gene-LOC121360640,pyrgi_gene-LOC121360645";avgCov=18.372;bestScore=1820;ce=7;evidence=4;iAA=1;lpm=345;maxGap=0;maxScore=1820;minCov=0;minSplitReads=0;nps=0;oldID=montanus_rna-XM_039722095.1_R0;pAA=1;prediction=0;raa=345;rce=7;ref-gene=montanus_gene-LOC120508459;start=M;stop=*;sumWeight=3.6;tae=0.5;tde=0.5;tie=0.5;tpc=0.9623
24	GeMoMa	exon	6547772	6547938	.	+	.	ID=nbis-exon-451935;Parent=PASSSERD13234.1;de=false;minCov=0;pc=0.7665
24	GeMoMa	exon	6637226	6637458	.	+	.	ID=nbis-exon-451936;Parent=PASSSERD13234.1;de=false;minCov=0;pc=0.7665
24	GeMoMa	exon	6659266	6659391	.	+	.	ID=nbis-exon-451937;Parent=PASSSERD13234.1;de=false;minCov=0;pc=0.7665
24	GeMoMa	exon	6678149	6678283	.	+	.	ID=nbis-exon-451938;Parent=PASSSERD13234.1;de=false;minCov=0;pc=0.7665
24	GeMoMa	exon	6679118	6679238	.	+	.	ID=nbis-exon-451939;Parent=PASSSERD13234.1;de=false;minCov=0;pc=0.7665
24	GeMoMa	exon	6680780	6680931	.	+	.	ID=nbis-exon-451940;Parent=PASSSERD13234.1;de=false;minCov=0;pc=0.7665
24	GeMoMa	exon	6685417	6687190	.	+	.	ID=nbis-exon-451941;Parent=PASSSERD13234.1;de=false;minCov=0;pc=0.7665
24	GeMoMa	CDS	6547772	6547938	.	+	0	ID=cds-407889;Parent=PASSSERD13234.1;de=false;minCov=0;pc=0.7665
24	GeMoMa	CDS	6637226	6637458	.	+	1	ID=cds-407890;Parent=PASSSERD13234.1;ae=false;de=false;minCov=13;pc=1
24	GeMoMa	CDS	6659266	6659391	.	+	2	ID=cds-407891;Parent=PASSSERD13234.1;ae=false;de=false;minCov=12;pc=1
24	GeMoMa	CDS	6678149	6678283	.	+	2	ID=cds-407892;Parent=PASSSERD13234.1;ae=false;de=true;minCov=14;pc=1
24	GeMoMa	CDS	6679118	6679238	.	+	2	ID=cds-407893;Parent=PASSSERD13234.1;ae=true;de=true;minCov=15;pc=1
24	GeMoMa	CDS	6680780	6680931	.	+	1	ID=cds-407894;Parent=PASSSERD13234.1;ae=true;de=true;minCov=16;pc=1
24	GeMoMa	CDS	6685417	6685517	.	+	2	ID=cds-407895;Parent=PASSSERD13234.1;ae=true;minCov=15;pc=1
24	AnnotationFinalizer_	three_prime_UTR	6685518	6687190	.	+	.	ID=three_prime_utr-44367;Parent=PASSSERD13234.1
24	GeMoMa	mRNA	6547772	6687190	898	+	.	ID=PASSSERD13234.2;Parent=PASSSERD13234;aa=353;alternative="onychos_gene-LOC121339259,passerold_gene:ENSPDOG00000000495,pyrgi_gene-LOC121351593";avgCov=16.3305;bestScore=1597;ce=7;evidence=4;iAA=0.5281;lpm=18;maxGap=11;maxScore=1756;minCov=0;minSplitReads=0;nps=0;oldID=montanus_rna-XM_039717980.1_R1;pAA=0.6966;prediction=1;raa=339;rce=7;ref-gene=montanus_gene-LOC120506418;start=M;stop=*;sumWeight=3.6;tae=0.3333;tde=0.5;tie=0.3333;tpc=0.8461
24	GeMoMa	exon	6547772	6547938	.	+	.	ID=nbis-exon-451942;Parent=PASSSERD13234.2;de=false;minCov=0;pc=0.7665
24	GeMoMa	exon	6637226	6637458	.	+	.	ID=nbis-exon-451943;Parent=PASSSERD13234.2;de=false;minCov=0;pc=0.7665
24	GeMoMa	exon	6659266	6659391	.	+	.	ID=nbis-exon-451944;Parent=PASSSERD13234.2;de=false;minCov=0;pc=0.7665
24	GeMoMa	exon	6678149	6678283	.	+	.	ID=nbis-exon-451945;Parent=PASSSERD13234.2;de=false;minCov=0;pc=0.7665
24	GeMoMa	exon	6679118	6679238	.	+	.	ID=nbis-exon-451946;Parent=PASSSERD13234.2;de=false;minCov=0;pc=0.7665
24	GeMoMa	exon	6680780	6680931	.	+	.	ID=nbis-exon-451947;Parent=PASSSERD13234.2;de=false;minCov=0;pc=0.7665
24	GeMoMa	exon	6683719	6683876	.	+	.	ID=nbis-exon-451948;Parent=PASSSERD13234.2;de=false;minCov=0;pc=0.7665
24	GeMoMa	exon	6685417	6687190	.	+	.	ID=nbis-exon-451949;Parent=PASSSERD13234.2;de=false;minCov=0;pc=0.7665
24	GeMoMa	CDS	6547772	6547938	.	+	0	ID=cds-407896;Parent=PASSSERD13234.2;de=false;minCov=0;pc=0.7665
24	GeMoMa	CDS	6637226	6637458	.	+	1	ID=cds-407897;Parent=PASSSERD13234.2;ae=false;de=false;minCov=13;pc=1
24	GeMoMa	CDS	6659266	6659391	.	+	2	ID=cds-407898;Parent=PASSSERD13234.2;ae=false;de=false;minCov=12;pc=1
24	GeMoMa	CDS	6678149	6678283	.	+	2	ID=cds-407899;Parent=PASSSERD13234.2;ae=false;de=true;minCov=14;pc=1
24	GeMoMa	CDS	6679118	6679238	.	+	2	ID=cds-407900;Parent=PASSSERD13234.2;ae=true;de=true;minCov=15;pc=1
24	GeMoMa	CDS	6680780	6680931	.	+	1	ID=cds-407901;Parent=PASSSERD13234.2;ae=true;de=true;minCov=16;pc=1
24	GeMoMa	CDS	6683719	6683843	.	+	2	ID=cds-407902;Parent=PASSSERD13234.2;ae=false;minCov=0;pc=0.008
24	AnnotationFinalizer_	three_prime_UTR	6683844	6683876	.	+	.	ID=three_prime_utr-44368;Parent=PASSSERD13234.2
24	AnnotationFinalizer_	three_prime_UTR	6685417	6687190	.	+	.	ID=three_prime_utr-44369;Parent=PASSSERD13234.2
24	GeMoMa	mRNA	6547772	6687190	1881	+	.	ID=PASSSERD13234.3;Parent=PASSSERD13234;aa=356;alternative="onychos_gene-LOC121340818,pyrgi_gene-LOC121360640";avgCov=18.1479;bestScore=1881;ce=8;evidence=3;iAA=1;lpm=356;maxGap=0;maxScore=1881;minCov=0;minSplitReads=0;nps=0;oldID=montanus_rna-XM_039722092.1_R0;pAA=1;prediction=0;raa=356;rce=8;ref-gene=montanus_gene-LOC120508459;start=M;stop=*;sumWeight=2.8;tae=0.5714;tde=0.5714;tie=0.5714;tpc=0.9635
24	GeMoMa	exon	6547772	6547938	.	+	.	ID=nbis-exon-451950;Parent=PASSSERD13234.3;de=false;minCov=0;pc=0.7665
24	GeMoMa	exon	6637226	6637458	.	+	.	ID=nbis-exon-451951;Parent=PASSSERD13234.3;de=false;minCov=0;pc=0.7665
24	GeMoMa	exon	6659266	6659391	.	+	.	ID=nbis-exon-451952;Parent=PASSSERD13234.3;de=false;minCov=0;pc=0.7665
24	GeMoMa	exon	6678149	6678283	.	+	.	ID=nbis-exon-451953;Parent=PASSSERD13234.3;de=false;minCov=0;pc=0.7665
24	GeMoMa	exon	6679118	6679238	.	+	.	ID=nbis-exon-451954;Parent=PASSSERD13234.3;de=false;minCov=0;pc=0.7665
24	GeMoMa	exon	6680780	6680931	.	+	.	ID=nbis-exon-451955;Parent=PASSSERD13234.3;de=false;minCov=0;pc=0.7665
24	GeMoMa	exon	6683844	6683876	.	+	.	ID=nbis-exon-451956;Parent=PASSSERD13234.3;de=false;minCov=0;pc=0.7665
24	GeMoMa	exon	6685417	6687190	.	+	.	ID=nbis-exon-451957;Parent=PASSSERD13234.3;de=false;minCov=0;pc=0.7665
24	GeMoMa	CDS	6547772	6547938	.	+	0	ID=cds-407903;Parent=PASSSERD13234.3;de=false;minCov=0;pc=0.7665
24	GeMoMa	CDS	6637226	6637458	.	+	1	ID=cds-407904;Parent=PASSSERD13234.3;ae=false;de=false;minCov=13;pc=1
24	GeMoMa	CDS	6659266	6659391	.	+	2	ID=cds-407905;Parent=PASSSERD13234.3;ae=false;de=false;minCov=12;pc=1
24	GeMoMa	CDS	6678149	6678283	.	+	2	ID=cds-407906;Parent=PASSSERD13234.3;ae=false;de=true;minCov=14;pc=1
24	GeMoMa	CDS	6679118	6679238	.	+	2	ID=cds-407907;Parent=PASSSERD13234.3;ae=true;de=true;minCov=15;pc=1
24	GeMoMa	CDS	6680780	6680931	.	+	1	ID=cds-407908;Parent=PASSSERD13234.3;ae=true;de=true;minCov=16;pc=1
24	GeMoMa	CDS	6683844	6683876	.	+	2	ID=cds-407909;Parent=PASSSERD13234.3;ae=true;de=true;minCov=10;pc=1
24	GeMoMa	CDS	6685417	6685517	.	+	2	ID=cds-407910;Parent=PASSSERD13234.3;ae=true;minCov=15;pc=1
24	AnnotationFinalizer_	three_prime_UTR	6685518	6687190	.	+	.	ID=three_prime_utr-44370;Parent=PASSSERD13234.3
24	GAF	gene	6685417	6985183	.	-	.	ID=PASSSERD13235;combinedEvidence=4;complete=6;maxEvidence=4;maxTie=0.8333;transcripts=6
24	GeMoMa	mRNA	6685417	6797273	893	-	.	ID=PASSSERD13235.2;Parent=PASSSERD13235;aa=401;alternative="onychos_gene-LOC121339259,passerold_gene:ENSPDOG00000000495,pyrgi_gene-LOC121351593";avgCov=11.0416;bestScore=1597;ce=7;evidence=4;iAA=0.4925;lpm=14;maxGap=27;maxScore=1756;minCov=0;minSplitReads=0;nps=0;oldID=montanus_rna-XM_039717980.1_R3;pAA=0.6418;prediction=3;raa=339;rce=7;ref-gene=montanus_gene-LOC120506418;start=M;stop=*;sumWeight=3.6;tae=0.6667;tde=0.8333;tie=0.6667;tpc=0.9318
24	GeMoMa	exon	6685417	6686530	.	-	.	ID=nbis-exon-451990;Parent=PASSSERD13235.2;de=false;minCov=0;pc=0.509
24	GeMoMa	exon	6702665	6702816	.	-	.	ID=nbis-exon-451991;Parent=PASSSERD13235.2;de=false;minCov=0;pc=0.509
24	GeMoMa	exon	6703206	6703326	.	-	.	ID=nbis-exon-451992;Parent=PASSSERD13235.2;de=false;minCov=0;pc=0.509
24	GeMoMa	exon	6703406	6703540	.	-	.	ID=nbis-exon-451993;Parent=PASSSERD13235.2;de=false;minCov=0;pc=0.509
24	GeMoMa	exon	6703835	6703960	.	-	.	ID=nbis-exon-451994;Parent=PASSSERD13235.2;de=false;minCov=0;pc=0.509
24	GeMoMa	exon	6713151	6713383	.	-	.	ID=nbis-exon-451995;Parent=PASSSERD13235.2;de=false;minCov=0;pc=0.509
24	GeMoMa	exon	6797107	6797273	.	-	.	ID=nbis-exon-451996;Parent=PASSSERD13235.2;de=false;minCov=0;pc=0.509
24	GeMoMa	CDS	6686262	6686530	.	-	2	ID=cds-407947;Parent=PASSSERD13235.2;ae=false;minCov=4;pc=1
24	GeMoMa	CDS	6702665	6702816	.	-	1	ID=cds-407946;Parent=PASSSERD13235.2;ae=true;de=true;minCov=3;pc=1
24	GeMoMa	CDS	6703206	6703326	.	-	2	ID=cds-407945;Parent=PASSSERD13235.2;ae=true;de=true;minCov=4;pc=1
24	GeMoMa	CDS	6703406	6703540	.	-	2	ID=cds-407944;Parent=PASSSERD13235.2;ae=true;de=true;minCov=4;pc=1
24	GeMoMa	CDS	6703835	6703960	.	-	2	ID=cds-407943;Parent=PASSSERD13235.2;ae=true;de=true;minCov=2;pc=1
24	GeMoMa	CDS	6713151	6713383	.	-	1	ID=cds-407942;Parent=PASSSERD13235.2;ae=false;de=true;minCov=4;pc=1
24	GeMoMa	CDS	6797107	6797273	.	-	0	ID=cds-407941;Parent=PASSSERD13235.2;de=false;minCov=0;pc=0.509
24	AnnotationFinalizer_	three_prime_UTR	6685417	6686261	.	-	.	ID=three_prime_utr-44375;Parent=PASSSERD13235.2
24	GeMoMa	mRNA	6692678	6797273	1802	-	.	ID=PASSSERD13235.1;Parent=PASSSERD13235;aa=345;alternative="montanus_gene-LOC120508459,onychos_gene-LOC121340818,onychos_gene-LOC121340837,passerold_gene:ENSPDOG00000004441,pyrgi_gene-LOC121360640,pyrgi_gene-LOC121360645";avgCov=8.0928;bestScore=1802;ce=7;evidence=4;iAA=1;lpm=345;maxGap=0;maxScore=1802;minCov=0;minSplitReads=0;nps=0;oldID=montanus_rna-XM_039722102.1_R0;pAA=1;prediction=0;raa=345;rce=7;ref-gene=montanus_gene-OPCML;start=M;stop=*;sumWeight=3.6;tae=0.8333;tde=0.8333;tie=0.8333;tpc=0.9208
24	GeMoMa	exon	6692678	6692821	.	-	.	ID=nbis-exon-451983;Parent=PASSSERD13235.1;de=false;minCov=0;pc=0.509
24	GeMoMa	exon	6702665	6702816	.	-	.	ID=nbis-exon-451984;Parent=PASSSERD13235.1;de=false;minCov=0;pc=0.509
24	GeMoMa	exon	6703206	6703326	.	-	.	ID=nbis-exon-451985;Parent=PASSSERD13235.1;de=false;minCov=0;pc=0.509
24	GeMoMa	exon	6703406	6703540	.	-	.	ID=nbis-exon-451986;Parent=PASSSERD13235.1;de=false;minCov=0;pc=0.509
24	GeMoMa	exon	6703835	6703960	.	-	.	ID=nbis-exon-451987;Parent=PASSSERD13235.1;de=false;minCov=0;pc=0.509
24	GeMoMa	exon	6713151	6713383	.	-	.	ID=nbis-exon-451988;Parent=PASSSERD13235.1;de=false;minCov=0;pc=0.509
24	GeMoMa	exon	6797107	6797273	.	-	.	ID=nbis-exon-451989;Parent=PASSSERD13235.1;de=false;minCov=0;pc=0.509
24	GeMoMa	CDS	6692721	6692821	.	-	2	ID=cds-407940;Parent=PASSSERD13235.1;ae=true;minCov=1;pc=1
24	GeMoMa	CDS	6702665	6702816	.	-	1	ID=cds-407939;Parent=PASSSERD13235.1;ae=true;de=true;minCov=3;pc=1
24	GeMoMa	CDS	6703206	6703326	.	-	2	ID=cds-407938;Parent=PASSSERD13235.1;ae=true;de=true;minCov=4;pc=1
24	GeMoMa	CDS	6703406	6703540	.	-	2	ID=cds-407937;Parent=PASSSERD13235.1;ae=true;de=true;minCov=4;pc=1
24	GeMoMa	CDS	6703835	6703960	.	-	2	ID=cds-407936;Parent=PASSSERD13235.1;ae=true;de=true;minCov=2;pc=1
24	GeMoMa	CDS	6713151	6713383	.	-	1	ID=cds-407935;Parent=PASSSERD13235.1;ae=false;de=true;minCov=4;pc=1
24	GeMoMa	CDS	6797107	6797273	.	-	0	ID=cds-407934;Parent=PASSSERD13235.1;de=false;minCov=0;pc=0.509
24	AnnotationFinalizer_	three_prime_UTR	6692678	6692720	.	-	.	ID=three_prime_utr-44374;Parent=PASSSERD13235.1
24	GeMoMa	mRNA	6692678	6797273	1425	-	.	ID=PASSSERD13235.3;Parent=PASSSERD13235;aa=355;alternative="onychos_gene-LOC121340818,pyrgi_gene-LOC121360640";avgCov=7.8648;bestScore=1881;ce=8;evidence=3;iAA=0.757;lpm=57;maxGap=2;maxScore=1881;minCov=0;minSplitReads=0;nps=0;oldID=montanus_rna-XM_039722092.1_R1;pAA=0.8352;prediction=1;raa=356;rce=8;ref-gene=montanus_gene-LOC120508459;start=M;stop=*;sumWeight=2.8;tae=0.7143;tde=0.7143;tie=0.5714;tpc=0.8948
24	GeMoMa	exon	6692678	6692821	.	-	.	ID=nbis-exon-451997;Parent=PASSSERD13235.3;de=false;minCov=0;pc=0.509
24	GeMoMa	exon	6694020	6694049	.	-	.	ID=nbis-exon-451998;Parent=PASSSERD13235.3;de=false;minCov=0;pc=0.509
24	GeMoMa	exon	6702665	6702816	.	-	.	ID=nbis-exon-451999;Parent=PASSSERD13235.3;de=false;minCov=0;pc=0.509
24	GeMoMa	exon	6703206	6703326	.	-	.	ID=nbis-exon-452000;Parent=PASSSERD13235.3;de=false;minCov=0;pc=0.509
24	GeMoMa	exon	6703406	6703540	.	-	.	ID=nbis-exon-452001;Parent=PASSSERD13235.3;de=false;minCov=0;pc=0.509
24	GeMoMa	exon	6703835	6703960	.	-	.	ID=nbis-exon-452002;Parent=PASSSERD13235.3;de=false;minCov=0;pc=0.509
24	GeMoMa	exon	6713151	6713383	.	-	.	ID=nbis-exon-452003;Parent=PASSSERD13235.3;de=false;minCov=0;pc=0.509
24	GeMoMa	exon	6797107	6797273	.	-	.	ID=nbis-exon-452004;Parent=PASSSERD13235.3;de=false;minCov=0;pc=0.509
24	GeMoMa	CDS	6692721	6692821	.	-	2	ID=cds-407955;Parent=PASSSERD13235.3;ae=true;minCov=1;pc=1
24	GeMoMa	CDS	6694020	6694049	.	-	2	ID=cds-407954;Parent=PASSSERD13235.3;ae=false;de=false;minCov=0;pc=0
24	GeMoMa	CDS	6702665	6702816	.	-	1	ID=cds-407953;Parent=PASSSERD13235.3;ae=true;de=true;minCov=3;pc=1
24	GeMoMa	CDS	6703206	6703326	.	-	2	ID=cds-407952;Parent=PASSSERD13235.3;ae=true;de=true;minCov=4;pc=1
24	GeMoMa	CDS	6703406	6703540	.	-	2	ID=cds-407951;Parent=PASSSERD13235.3;ae=true;de=true;minCov=4;pc=1
24	GeMoMa	CDS	6703835	6703960	.	-	2	ID=cds-407950;Parent=PASSSERD13235.3;ae=true;de=true;minCov=2;pc=1
24	GeMoMa	CDS	6713151	6713383	.	-	1	ID=cds-407949;Parent=PASSSERD13235.3;ae=false;de=true;minCov=4;pc=1
24	GeMoMa	CDS	6797107	6797273	.	-	0	ID=cds-407948;Parent=PASSSERD13235.3;de=false;minCov=0;pc=0.509
24	AnnotationFinalizer_	three_prime_UTR	6692678	6692720	.	-	.	ID=three_prime_utr-44376;Parent=PASSSERD13235.3
24	GeMoMa	mRNA	6692678	6797736	1205	-	.	ID=PASSSERD13235.6;Parent=PASSSERD13235;aa=314;alternative="passerold_gene:ENSPDOG00000004405";avgCov=8.7951;bestScore=1661;ce=8;evidence=2;iAA=0.7256;lpm=29;maxGap=2;maxScore=1661;minCov=0;minSplitReads=0;nps=0;oldID=montanus_rna-XM_039722096.1_R1;pAA=0.8139;prediction=1;raa=315;rce=8;ref-gene=montanus_gene-LOC120508459;start=M;stop=*;sumWeight=1.6;tae=0.7143;tde=0.7143;tie=0.5714;tpc=0.9682
24	GeMoMa	exon	6692678	6692821	.	-	.	ID=nbis-exon-452022;Parent=PASSSERD13235.6;de=false;minCov=3;pc=1
24	GeMoMa	exon	6694020	6694049	.	-	.	ID=nbis-exon-452023;Parent=PASSSERD13235.6;de=false;minCov=3;pc=1
24	GeMoMa	exon	6702665	6702816	.	-	.	ID=nbis-exon-452024;Parent=PASSSERD13235.6;de=false;minCov=3;pc=1
24	GeMoMa	exon	6703206	6703326	.	-	.	ID=nbis-exon-452025;Parent=PASSSERD13235.6;de=false;minCov=3;pc=1
24	GeMoMa	exon	6703406	6703540	.	-	.	ID=nbis-exon-452026;Parent=PASSSERD13235.6;de=false;minCov=3;pc=1
24	GeMoMa	exon	6703835	6703960	.	-	.	ID=nbis-exon-452027;Parent=PASSSERD13235.6;de=false;minCov=3;pc=1
24	GeMoMa	exon	6713151	6713383	.	-	.	ID=nbis-exon-452028;Parent=PASSSERD13235.6;de=false;minCov=3;pc=1
24	GeMoMa	exon	6797107	6797191	.	-	.	ID=nbis-exon-452029;Parent=PASSSERD13235.6;de=false;minCov=3;pc=1
24	GeMoMa	exon	6797376	6797736	.	-	.	ID=nbis-exon-452030;Parent=PASSSERD13235.6;de=false;minCov=3;pc=1
24	GeMoMa	CDS	6692721	6692821	.	-	2	ID=cds-407980;Parent=PASSSERD13235.6;ae=true;minCov=1;pc=1
24	GeMoMa	CDS	6694020	6694049	.	-	2	ID=cds-407979;Parent=PASSSERD13235.6;ae=false;de=false;minCov=0;pc=0
24	GeMoMa	CDS	6702665	6702816	.	-	1	ID=cds-407978;Parent=PASSSERD13235.6;ae=true;de=true;minCov=3;pc=1
24	GeMoMa	CDS	6703206	6703326	.	-	2	ID=cds-407977;Parent=PASSSERD13235.6;ae=true;de=true;minCov=4;pc=1
24	GeMoMa	CDS	6703406	6703540	.	-	2	ID=cds-407976;Parent=PASSSERD13235.6;ae=true;de=true;minCov=4;pc=1
24	GeMoMa	CDS	6703835	6703960	.	-	2	ID=cds-407975;Parent=PASSSERD13235.6;ae=true;de=true;minCov=2;pc=1
24	GeMoMa	CDS	6713151	6713383	.	-	1	ID=cds-407974;Parent=PASSSERD13235.6;ae=false;de=true;minCov=4;pc=1
24	GeMoMa	CDS	6797107	6797150	.	-	0	ID=cds-407973;Parent=PASSSERD13235.6;de=false;minCov=3;pc=1
24	AnnotationFinalizer_	five_prime_UTR	6797151	6797191	.	-	.	ID=five_prime_utr-54814;Parent=PASSSERD13235.6
24	AnnotationFinalizer_	five_prime_UTR	6797376	6797736	.	-	.	ID=five_prime_utr-54813;Parent=PASSSERD13235.6
24	AnnotationFinalizer_	three_prime_UTR	6692678	6692720	.	-	.	ID=three_prime_utr-44379;Parent=PASSSERD13235.6
24	GeMoMa	mRNA	6692678	6985183	1314	-	.	ID=PASSSERD13235.4;Parent=PASSSERD13235;aa=348;alternative="onychos_gene-LOC121340818,pyrgi_gene-LOC121360640";avgCov=8.023;bestScore=1692;ce=9;evidence=3;iAA=0.7079;lpm=32;maxGap=5;maxScore=1862;minCov=0;minSplitReads=0;nps=0;oldID=montanus_rna-XM_039722093.1_R1;pAA=0.7978;prediction=1;raa=354;rce=9;ref-gene=montanus_gene-LOC120508459;start=M;stop=*;sumWeight=2.8;tae=0.75;tde=0.625;tie=0.5;tpc=0.9128
24	GeMoMa	exon	6692678	6692821	.	-	.	ID=nbis-exon-452005;Parent=PASSSERD13235.4;de=false;minCov=0;pc=0
24	GeMoMa	exon	6694020	6694049	.	-	.	ID=nbis-exon-452006;Parent=PASSSERD13235.4;de=false;minCov=0;pc=0
24	GeMoMa	exon	6702665	6702816	.	-	.	ID=nbis-exon-452007;Parent=PASSSERD13235.4;de=false;minCov=0;pc=0
24	GeMoMa	exon	6703206	6703326	.	-	.	ID=nbis-exon-452008;Parent=PASSSERD13235.4;de=false;minCov=0;pc=0
24	GeMoMa	exon	6703406	6703540	.	-	.	ID=nbis-exon-452009;Parent=PASSSERD13235.4;de=false;minCov=0;pc=0
24	GeMoMa	exon	6703835	6703960	.	-	.	ID=nbis-exon-452010;Parent=PASSSERD13235.4;de=false;minCov=0;pc=0
24	GeMoMa	exon	6713151	6713383	.	-	.	ID=nbis-exon-452011;Parent=PASSSERD13235.4;de=false;minCov=0;pc=0
24	GeMoMa	exon	6797107	6797191	.	-	.	ID=nbis-exon-452012;Parent=PASSSERD13235.4;de=false;minCov=0;pc=0
24	GeMoMa	exon	6985123	6985183	.	-	.	ID=nbis-exon-452013;Parent=PASSSERD13235.4;de=false;minCov=0;pc=0
24	GeMoMa	CDS	6692721	6692821	.	-	2	ID=cds-407964;Parent=PASSSERD13235.4;ae=true;minCov=1;pc=1
24	GeMoMa	CDS	6694020	6694049	.	-	2	ID=cds-407963;Parent=PASSSERD13235.4;ae=false;de=false;minCov=0;pc=0
24	GeMoMa	CDS	6702665	6702816	.	-	1	ID=cds-407962;Parent=PASSSERD13235.4;ae=true;de=true;minCov=3;pc=1
24	GeMoMa	CDS	6703206	6703326	.	-	2	ID=cds-407961;Parent=PASSSERD13235.4;ae=true;de=true;minCov=4;pc=1
24	GeMoMa	CDS	6703406	6703540	.	-	2	ID=cds-407960;Parent=PASSSERD13235.4;ae=true;de=true;minCov=4;pc=1
24	GeMoMa	CDS	6703835	6703960	.	-	2	ID=cds-407959;Parent=PASSSERD13235.4;ae=true;de=true;minCov=2;pc=1
24	GeMoMa	CDS	6713151	6713383	.	-	1	ID=cds-407958;Parent=PASSSERD13235.4;ae=false;de=true;minCov=4;pc=1
24	GeMoMa	CDS	6797107	6797191	.	-	2	ID=cds-407957;Parent=PASSSERD13235.4;ae=true;de=false;minCov=2;pc=1
24	GeMoMa	CDS	6985123	6985183	.	-	0	ID=cds-407956;Parent=PASSSERD13235.4;de=false;minCov=0;pc=0
24	AnnotationFinalizer_	three_prime_UTR	6692678	6692720	.	-	.	ID=three_prime_utr-44377;Parent=PASSSERD13235.4
24	GeMoMa	mRNA	6692678	6985183	1768	-	.	ID=PASSSERD13235.5;Parent=PASSSERD13235;aa=338;alternative="passerold_gene:ENSPDOG00000004441";avgCov=8.2604;bestScore=1768;ce=8;evidence=2;iAA=1;lpm=338;maxGap=0;maxScore=1768;minCov=0;minSplitReads=0;nps=0;oldID=montanus_rna-XM_039722104.1_R0;pAA=1;prediction=0;raa=338;rce=8;ref-gene=montanus_gene-OPCML;start=M;stop=*;sumWeight=1.6;tae=0.8571;tde=0.7143;tie=0.7143;tpc=0.9398
24	GeMoMa	exon	6692678	6692821	.	-	.	ID=nbis-exon-452014;Parent=PASSSERD13235.5;de=false;minCov=0;pc=0
24	GeMoMa	exon	6702665	6702816	.	-	.	ID=nbis-exon-452015;Parent=PASSSERD13235.5;de=false;minCov=0;pc=0
24	GeMoMa	exon	6703206	6703326	.	-	.	ID=nbis-exon-452016;Parent=PASSSERD13235.5;de=false;minCov=0;pc=0
24	GeMoMa	exon	6703406	6703540	.	-	.	ID=nbis-exon-452017;Parent=PASSSERD13235.5;de=false;minCov=0;pc=0
24	GeMoMa	exon	6703835	6703960	.	-	.	ID=nbis-exon-452018;Parent=PASSSERD13235.5;de=false;minCov=0;pc=0
24	GeMoMa	exon	6713151	6713383	.	-	.	ID=nbis-exon-452019;Parent=PASSSERD13235.5;de=false;minCov=0;pc=0
24	GeMoMa	exon	6797107	6797191	.	-	.	ID=nbis-exon-452020;Parent=PASSSERD13235.5;de=false;minCov=0;pc=0
24	GeMoMa	exon	6985123	6985183	.	-	.	ID=nbis-exon-452021;Parent=PASSSERD13235.5;de=false;minCov=0;pc=0
24	GeMoMa	CDS	6692721	6692821	.	-	2	ID=cds-407972;Parent=PASSSERD13235.5;ae=true;minCov=1;pc=1
24	GeMoMa	CDS	6702665	6702816	.	-	1	ID=cds-407971;Parent=PASSSERD13235.5;ae=true;de=true;minCov=3;pc=1
24	GeMoMa	CDS	6703206	6703326	.	-	2	ID=cds-407970;Parent=PASSSERD13235.5;ae=true;de=true;minCov=4;pc=1
24	GeMoMa	CDS	6703406	6703540	.	-	2	ID=cds-407969;Parent=PASSSERD13235.5;ae=true;de=true;minCov=4;pc=1
24	GeMoMa	CDS	6703835	6703960	.	-	2	ID=cds-407968;Parent=PASSSERD13235.5;ae=true;de=true;minCov=2;pc=1
24	GeMoMa	CDS	6713151	6713383	.	-	1	ID=cds-407967;Parent=PASSSERD13235.5;ae=false;de=true;minCov=4;pc=1
24	GeMoMa	CDS	6797107	6797191	.	-	2	ID=cds-407966;Parent=PASSSERD13235.5;ae=true;de=false;minCov=2;pc=1
24	GeMoMa	CDS	6985123	6985183	.	-	0	ID=cds-407965;Parent=PASSSERD13235.5;de=false;minCov=0;pc=0
24	AnnotationFinalizer_	three_prime_UTR	6692678	6692720	.	-	.	ID=three_prime_utr-44378;Parent=PASSSERD13235.5
25	GAF	gene	14841	42215	1410	-	.	ID=PASSSERD13236;Target=16706at9126 1 333;identity=0.8309;positive=0.9139;rank=1;combinedEvidence=3;complete=3;maxEvidence=3;maxTie=1.0;transcripts=3
25	GeMoMa	mRNA	14841	29515	8064	-	.	ID=PASSSERD13236.3;Parent=PASSSERD13236;aa=1626;avgCov=72.837;bestScore=8064;ce=37;evidence=1;iAA=0.9686;lpm=153;maxGap=0;maxScore=8301;minCov=1;minSplitReads=5;nps=0;oldID=onychos_rna-XM_041397293.1_R0;pAA=0.9729;prediction=0;raa=1626;rce=37;ref-gene=onychos_gene-IQGAP3;start=M;stop=*;sumWeight=1.0;tae=1;tde=1;tie=1;tpc=1
25	GeMoMa	exon	14841	16020	.	-	.	ID=nbis-exon-452111;Parent=PASSSERD13236.3;de=true;minCov=6;pc=1
25	GeMoMa	exon	16243	16351	.	-	.	ID=nbis-exon-452112;Parent=PASSSERD13236.3;de=true;minCov=6;pc=1
25	GeMoMa	exon	16682	16783	.	-	.	ID=nbis-exon-452113;Parent=PASSSERD13236.3;de=true;minCov=6;pc=1
25	GeMoMa	exon	16936	17102	.	-	.	ID=nbis-exon-452114;Parent=PASSSERD13236.3;de=true;minCov=6;pc=1
25	GeMoMa	exon	17183	17395	.	-	.	ID=nbis-exon-452115;Parent=PASSSERD13236.3;de=true;minCov=6;pc=1
25	GeMoMa	exon	18001	18088	.	-	.	ID=nbis-exon-452116;Parent=PASSSERD13236.3;de=true;minCov=6;pc=1
25	GeMoMa	exon	18210	18354	.	-	.	ID=nbis-exon-452117;Parent=PASSSERD13236.3;de=true;minCov=6;pc=1
25	GeMoMa	exon	18500	18602	.	-	.	ID=nbis-exon-452118;Parent=PASSSERD13236.3;de=true;minCov=6;pc=1
25	GeMoMa	exon	18883	19015	.	-	.	ID=nbis-exon-452119;Parent=PASSSERD13236.3;de=true;minCov=6;pc=1
25	GeMoMa	exon	19104	19336	.	-	.	ID=nbis-exon-452120;Parent=PASSSERD13236.3;de=true;minCov=6;pc=1
25	GeMoMa	exon	19593	19677	.	-	.	ID=nbis-exon-452121;Parent=PASSSERD13236.3;de=true;minCov=6;pc=1
25	GeMoMa	exon	20139	20279	.	-	.	ID=nbis-exon-452122;Parent=PASSSERD13236.3;de=true;minCov=6;pc=1
25	GeMoMa	exon	20365	20589	.	-	.	ID=nbis-exon-452123;Parent=PASSSERD13236.3;de=true;minCov=6;pc=1
25	GeMoMa	exon	20733	20896	.	-	.	ID=nbis-exon-452124;Parent=PASSSERD13236.3;de=true;minCov=6;pc=1
25	GeMoMa	exon	20990	21142	.	-	.	ID=nbis-exon-452125;Parent=PASSSERD13236.3;de=true;minCov=6;pc=1
25	GeMoMa	exon	21337	21545	.	-	.	ID=nbis-exon-452126;Parent=PASSSERD13236.3;de=true;minCov=6;pc=1
25	GeMoMa	exon	21909	21978	.	-	.	ID=nbis-exon-452127;Parent=PASSSERD13236.3;de=true;minCov=6;pc=1
25	GeMoMa	exon	22536	22607	.	-	.	ID=nbis-exon-452128;Parent=PASSSERD13236.3;de=true;minCov=6;pc=1
25	GeMoMa	exon	23063	23146	.	-	.	ID=nbis-exon-452129;Parent=PASSSERD13236.3;de=true;minCov=6;pc=1
25	GeMoMa	exon	23418	23588	.	-	.	ID=nbis-exon-452130;Parent=PASSSERD13236.3;de=true;minCov=6;pc=1
25	GeMoMa	exon	23664	23806	.	-	.	ID=nbis-exon-452131;Parent=PASSSERD13236.3;de=true;minCov=6;pc=1
25	GeMoMa	exon	24328	24495	.	-	.	ID=nbis-exon-452132;Parent=PASSSERD13236.3;de=true;minCov=6;pc=1
25	GeMoMa	exon	24575	24665	.	-	.	ID=nbis-exon-452133;Parent=PASSSERD13236.3;de=true;minCov=6;pc=1
25	GeMoMa	exon	24832	24998	.	-	.	ID=nbis-exon-452134;Parent=PASSSERD13236.3;de=true;minCov=6;pc=1
25	GeMoMa	exon	25175	25299	.	-	.	ID=nbis-exon-452135;Parent=PASSSERD13236.3;de=true;minCov=6;pc=1
25	GeMoMa	exon	25551	25711	.	-	.	ID=nbis-exon-452136;Parent=PASSSERD13236.3;de=true;minCov=6;pc=1
25	GeMoMa	exon	25836	25999	.	-	.	ID=nbis-exon-452137;Parent=PASSSERD13236.3;de=true;minCov=6;pc=1
25	GeMoMa	exon	26133	26220	.	-	.	ID=nbis-exon-452138;Parent=PASSSERD13236.3;de=true;minCov=6;pc=1
25	GeMoMa	exon	26406	26569	.	-	.	ID=nbis-exon-452139;Parent=PASSSERD13236.3;de=true;minCov=6;pc=1
25	GeMoMa	exon	26836	26923	.	-	.	ID=nbis-exon-452140;Parent=PASSSERD13236.3;de=true;minCov=6;pc=1
25	GeMoMa	exon	27198	27376	.	-	.	ID=nbis-exon-452141;Parent=PASSSERD13236.3;de=true;minCov=6;pc=1
25	GeMoMa	exon	27775	27888	.	-	.	ID=nbis-exon-452142;Parent=PASSSERD13236.3;de=true;minCov=6;pc=1
25	GeMoMa	exon	28150	28217	.	-	.	ID=nbis-exon-452143;Parent=PASSSERD13236.3;de=true;minCov=6;pc=1
25	GeMoMa	exon	28356	28432	.	-	.	ID=nbis-exon-452144;Parent=PASSSERD13236.3;de=true;minCov=6;pc=1
25	GeMoMa	exon	28610	28687	.	-	.	ID=nbis-exon-452145;Parent=PASSSERD13236.3;de=true;minCov=6;pc=1
25	GeMoMa	exon	28965	29121	.	-	.	ID=nbis-exon-452146;Parent=PASSSERD13236.3;de=true;minCov=6;pc=1
25	GeMoMa	exon	29428	29515	.	-	.	ID=nbis-exon-452147;Parent=PASSSERD13236.3;de=true;minCov=6;pc=1
25	GeMoMa	CDS	15907	16020	.	-	0	ID=cds-408093;Parent=PASSSERD13236.3;ae=true;minCov=69;pc=1
25	GeMoMa	CDS	16243	16351	.	-	1	ID=cds-408092;Parent=PASSSERD13236.3;ae=true;de=true;minCov=138;pc=1
25	GeMoMa	CDS	16682	16783	.	-	1	ID=cds-408091;Parent=PASSSERD13236.3;ae=true;de=true;minCov=148;pc=1
25	GeMoMa	CDS	16936	17102	.	-	0	ID=cds-408090;Parent=PASSSERD13236.3;ae=true;de=true;minCov=45;pc=1
25	GeMoMa	CDS	17183	17395	.	-	0	ID=cds-408089;Parent=PASSSERD13236.3;ae=true;de=true;minCov=7;pc=1
25	GeMoMa	CDS	18001	18088	.	-	1	ID=cds-408088;Parent=PASSSERD13236.3;ae=true;de=true;minCov=37;pc=1
25	GeMoMa	CDS	18210	18354	.	-	2	ID=cds-408087;Parent=PASSSERD13236.3;ae=true;de=true;minCov=98;pc=1
25	GeMoMa	CDS	18500	18602	.	-	0	ID=cds-408086;Parent=PASSSERD13236.3;ae=true;de=true;minCov=133;pc=1
25	GeMoMa	CDS	18883	19015	.	-	1	ID=cds-408085;Parent=PASSSERD13236.3;ae=true;de=true;minCov=60;pc=1
25	GeMoMa	CDS	19104	19336	.	-	0	ID=cds-408084;Parent=PASSSERD13236.3;ae=true;de=true;minCov=2;pc=1
25	GeMoMa	CDS	19593	19677	.	-	1	ID=cds-408083;Parent=PASSSERD13236.3;ae=true;de=true;minCov=123;pc=1
25	GeMoMa	CDS	20139	20279	.	-	1	ID=cds-408082;Parent=PASSSERD13236.3;ae=true;de=true;minCov=100;pc=1
25	GeMoMa	CDS	20365	20589	.	-	1	ID=cds-408081;Parent=PASSSERD13236.3;ae=true;de=true;minCov=16;pc=1
25	GeMoMa	CDS	20733	20896	.	-	0	ID=cds-408080;Parent=PASSSERD13236.3;ae=true;de=true;minCov=79;pc=1
25	GeMoMa	CDS	20990	21142	.	-	0	ID=cds-408079;Parent=PASSSERD13236.3;ae=true;de=true;minCov=116;pc=1
25	GeMoMa	CDS	21337	21545	.	-	2	ID=cds-408078;Parent=PASSSERD13236.3;ae=true;de=true;minCov=31;pc=1
25	GeMoMa	CDS	21909	21978	.	-	0	ID=cds-408077;Parent=PASSSERD13236.3;ae=true;de=true;minCov=38;pc=1
25	GeMoMa	CDS	22536	22607	.	-	0	ID=cds-408076;Parent=PASSSERD13236.3;ae=true;de=true;minCov=108;pc=1
25	GeMoMa	CDS	23063	23146	.	-	0	ID=cds-408075;Parent=PASSSERD13236.3;ae=true;de=true;minCov=48;pc=1
25	GeMoMa	CDS	23418	23588	.	-	0	ID=cds-408074;Parent=PASSSERD13236.3;ae=true;de=true;minCov=1;pc=1
25	GeMoMa	CDS	23664	23806	.	-	2	ID=cds-408073;Parent=PASSSERD13236.3;ae=true;de=true;minCov=8;pc=1
25	GeMoMa	CDS	24328	24495	.	-	2	ID=cds-408072;Parent=PASSSERD13236.3;ae=true;de=true;minCov=16;pc=1
25	GeMoMa	CDS	24575	24665	.	-	0	ID=cds-408071;Parent=PASSSERD13236.3;ae=true;de=true;minCov=24;pc=1
25	GeMoMa	CDS	24832	24998	.	-	2	ID=cds-408070;Parent=PASSSERD13236.3;ae=true;de=true;minCov=2;pc=1
25	GeMoMa	CDS	25175	25299	.	-	1	ID=cds-408069;Parent=PASSSERD13236.3;ae=true;de=true;minCov=26;pc=1
25	GeMoMa	CDS	25551	25711	.	-	0	ID=cds-408068;Parent=PASSSERD13236.3;ae=true;de=true;minCov=27;pc=1
25	GeMoMa	CDS	25836	25999	.	-	2	ID=cds-408067;Parent=PASSSERD13236.3;ae=true;de=true;minCov=7;pc=1
25	GeMoMa	CDS	26133	26220	.	-	0	ID=cds-408066;Parent=PASSSERD13236.3;ae=true;de=true;minCov=14;pc=1
25	GeMoMa	CDS	26406	26569	.	-	2	ID=cds-408065;Parent=PASSSERD13236.3;ae=true;de=true;minCov=16;pc=1
25	GeMoMa	CDS	26836	26923	.	-	0	ID=cds-408064;Parent=PASSSERD13236.3;ae=true;de=true;minCov=80;pc=1
25	GeMoMa	CDS	27198	27376	.	-	2	ID=cds-408063;Parent=PASSSERD13236.3;ae=true;de=true;minCov=10;pc=1
25	GeMoMa	CDS	27775	27888	.	-	2	ID=cds-408062;Parent=PASSSERD13236.3;ae=true;de=true;minCov=32;pc=1
25	GeMoMa	CDS	28150	28217	.	-	1	ID=cds-408061;Parent=PASSSERD13236.3;ae=true;de=true;minCov=131;pc=1
25	GeMoMa	CDS	28356	28432	.	-	0	ID=cds-408060;Parent=PASSSERD13236.3;ae=true;de=true;minCov=149;pc=1
25	GeMoMa	CDS	28610	28687	.	-	0	ID=cds-408059;Parent=PASSSERD13236.3;ae=true;de=true;minCov=102;pc=1
25	GeMoMa	CDS	28965	29121	.	-	1	ID=cds-408058;Parent=PASSSERD13236.3;ae=true;de=true;minCov=13;pc=1
25	GeMoMa	CDS	29428	29492	.	-	0	ID=cds-408057;Parent=PASSSERD13236.3;de=true;minCov=6;pc=1
25	AnnotationFinalizer_	five_prime_UTR	29493	29515	.	-	.	ID=five_prime_utr-54821;Parent=PASSSERD13236.3
25	AnnotationFinalizer_	three_prime_UTR	14841	15906	.	-	.	ID=three_prime_utr-44382;Parent=PASSSERD13236.3
25	GeMoMa	mRNA	14841	31491	4536	-	.	ID=PASSSERD13236.1;Parent=PASSSERD13236;aa=1640;alternative="onychos_gene-IQGAP2,pyrgi_gene-IQGAP2";avgCov=72.2516;bestScore=8078;ce=38;evidence=3;iAA=0.5528;lpm=29;maxGap=13;maxScore=8418;minCov=1;minSplitReads=0;nps=0;oldID=montanus_rna-XM_039729662.1_R2;pAA=0.7263;prediction=2;raa=1660;rce=38;ref-gene=montanus_gene-IQGAP2;start=M;stop=*;sumWeight=2.8;tae=0.973;tde=0.973;tie=0.973;tpc=1
25	GeMoMa	exon	14841	16020	.	-	.	ID=nbis-exon-452031;Parent=PASSSERD13236.1;de=false;minCov=4;pc=1
25	GeMoMa	exon	16243	16351	.	-	.	ID=nbis-exon-452032;Parent=PASSSERD13236.1;de=false;minCov=4;pc=1
25	GeMoMa	exon	16682	16783	.	-	.	ID=nbis-exon-452033;Parent=PASSSERD13236.1;de=false;minCov=4;pc=1
25	GeMoMa	exon	16936	17102	.	-	.	ID=nbis-exon-452034;Parent=PASSSERD13236.1;de=false;minCov=4;pc=1
25	GeMoMa	exon	17183	17395	.	-	.	ID=nbis-exon-452035;Parent=PASSSERD13236.1;de=false;minCov=4;pc=1
25	GeMoMa	exon	18001	18088	.	-	.	ID=nbis-exon-452036;Parent=PASSSERD13236.1;de=false;minCov=4;pc=1
25	GeMoMa	exon	18210	18354	.	-	.	ID=nbis-exon-452037;Parent=PASSSERD13236.1;de=false;minCov=4;pc=1
25	GeMoMa	exon	18500	18602	.	-	.	ID=nbis-exon-452038;Parent=PASSSERD13236.1;de=false;minCov=4;pc=1
25	GeMoMa	exon	18883	19015	.	-	.	ID=nbis-exon-452039;Parent=PASSSERD13236.1;de=false;minCov=4;pc=1
25	GeMoMa	exon	19104	19336	.	-	.	ID=nbis-exon-452040;Parent=PASSSERD13236.1;de=false;minCov=4;pc=1
25	GeMoMa	exon	19593	19677	.	-	.	ID=nbis-exon-452041;Parent=PASSSERD13236.1;de=false;minCov=4;pc=1
25	GeMoMa	exon	20139	20279	.	-	.	ID=nbis-exon-452042;Parent=PASSSERD13236.1;de=false;minCov=4;pc=1
25	GeMoMa	exon	20365	20589	.	-	.	ID=nbis-exon-452043;Parent=PASSSERD13236.1;de=false;minCov=4;pc=1
25	GeMoMa	exon	20733	20896	.	-	.	ID=nbis-exon-452044;Parent=PASSSERD13236.1;de=false;minCov=4;pc=1
25	GeMoMa	exon	20990	21142	.	-	.	ID=nbis-exon-452045;Parent=PASSSERD13236.1;de=false;minCov=4;pc=1
25	GeMoMa	exon	21337	21545	.	-	.	ID=nbis-exon-452046;Parent=PASSSERD13236.1;de=false;minCov=4;pc=1
25	GeMoMa	exon	21909	21978	.	-	.	ID=nbis-exon-452047;Parent=PASSSERD13236.1;de=false;minCov=4;pc=1
25	GeMoMa	exon	22536	22607	.	-	.	ID=nbis-exon-452048;Parent=PASSSERD13236.1;de=false;minCov=4;pc=1
25	GeMoMa	exon	23063	23146	.	-	.	ID=nbis-exon-452049;Parent=PASSSERD13236.1;de=false;minCov=4;pc=1
25	GeMoMa	exon	23418	23588	.	-	.	ID=nbis-exon-452050;Parent=PASSSERD13236.1;de=false;minCov=4;pc=1
25	GeMoMa	exon	23664	23806	.	-	.	ID=nbis-exon-452051;Parent=PASSSERD13236.1;de=false;minCov=4;pc=1
25	GeMoMa	exon	24328	24495	.	-	.	ID=nbis-exon-452052;Parent=PASSSERD13236.1;de=false;minCov=4;pc=1
25	GeMoMa	exon	24575	24665	.	-	.	ID=nbis-exon-452053;Parent=PASSSERD13236.1;de=false;minCov=4;pc=1
25	GeMoMa	exon	24832	24998	.	-	.	ID=nbis-exon-452054;Parent=PASSSERD13236.1;de=false;minCov=4;pc=1
25	GeMoMa	exon	25175	25299	.	-	.	ID=nbis-exon-452055;Parent=PASSSERD13236.1;de=false;minCov=4;pc=1
25	GeMoMa	exon	25551	25711	.	-	.	ID=nbis-exon-452056;Parent=PASSSERD13236.1;de=false;minCov=4;pc=1
25	GeMoMa	exon	25836	25999	.	-	.	ID=nbis-exon-452057;Parent=PASSSERD13236.1;de=false;minCov=4;pc=1
25	GeMoMa	exon	26133	26220	.	-	.	ID=nbis-exon-452058;Parent=PASSSERD13236.1;de=false;minCov=4;pc=1
25	GeMoMa	exon	26406	26569	.	-	.	ID=nbis-exon-452059;Parent=PASSSERD13236.1;de=false;minCov=4;pc=1
25	GeMoMa	exon	26836	26923	.	-	.	ID=nbis-exon-452060;Parent=PASSSERD13236.1;de=false;minCov=4;pc=1
25	GeMoMa	exon	27198	27376	.	-	.	ID=nbis-exon-452061;Parent=PASSSERD13236.1;de=false;minCov=4;pc=1
25	GeMoMa	exon	27775	27888	.	-	.	ID=nbis-exon-452062;Parent=PASSSERD13236.1;de=false;minCov=4;pc=1
25	GeMoMa	exon	28150	28217	.	-	.	ID=nbis-exon-452063;Parent=PASSSERD13236.1;de=false;minCov=4;pc=1
25	GeMoMa	exon	28356	28432	.	-	.	ID=nbis-exon-452064;Parent=PASSSERD13236.1;de=false;minCov=4;pc=1
25	GeMoMa	exon	28610	28687	.	-	.	ID=nbis-exon-452065;Parent=PASSSERD13236.1;de=false;minCov=4;pc=1
25	GeMoMa	exon	28965	29121	.	-	.	ID=nbis-exon-452066;Parent=PASSSERD13236.1;de=false;minCov=4;pc=1
25	GeMoMa	exon	29428	29515	.	-	.	ID=nbis-exon-452067;Parent=PASSSERD13236.1;de=false;minCov=4;pc=1
25	GeMoMa	exon	31271	31491	.	-	.	ID=nbis-exon-452068;Parent=PASSSERD13236.1;de=false;minCov=4;pc=1
25	GeMoMa	CDS	15907	16020	.	-	0	ID=cds-408018;Parent=PASSSERD13236.1;ae=true;minCov=69;pc=1
25	GeMoMa	CDS	16243	16351	.	-	1	ID=cds-408017;Parent=PASSSERD13236.1;ae=true;de=true;minCov=138;pc=1
25	GeMoMa	CDS	16682	16783	.	-	1	ID=cds-408016;Parent=PASSSERD13236.1;ae=true;de=true;minCov=148;pc=1
25	GeMoMa	CDS	16936	17102	.	-	0	ID=cds-408015;Parent=PASSSERD13236.1;ae=true;de=true;minCov=45;pc=1
25	GeMoMa	CDS	17183	17395	.	-	0	ID=cds-408014;Parent=PASSSERD13236.1;ae=true;de=true;minCov=7;pc=1
25	GeMoMa	CDS	18001	18088	.	-	1	ID=cds-408013;Parent=PASSSERD13236.1;ae=true;de=true;minCov=37;pc=1
25	GeMoMa	CDS	18210	18354	.	-	2	ID=cds-408012;Parent=PASSSERD13236.1;ae=true;de=true;minCov=98;pc=1
25	GeMoMa	CDS	18500	18602	.	-	0	ID=cds-408011;Parent=PASSSERD13236.1;ae=true;de=true;minCov=133;pc=1
25	GeMoMa	CDS	18883	19015	.	-	1	ID=cds-408010;Parent=PASSSERD13236.1;ae=true;de=true;minCov=60;pc=1
25	GeMoMa	CDS	19104	19336	.	-	0	ID=cds-408009;Parent=PASSSERD13236.1;ae=true;de=true;minCov=2;pc=1
25	GeMoMa	CDS	19593	19677	.	-	1	ID=cds-408008;Parent=PASSSERD13236.1;ae=true;de=true;minCov=123;pc=1
25	GeMoMa	CDS	20139	20279	.	-	1	ID=cds-408007;Parent=PASSSERD13236.1;ae=true;de=true;minCov=100;pc=1
25	GeMoMa	CDS	20365	20589	.	-	1	ID=cds-408006;Parent=PASSSERD13236.1;ae=true;de=true;minCov=16;pc=1
25	GeMoMa	CDS	20733	20896	.	-	0	ID=cds-408005;Parent=PASSSERD13236.1;ae=true;de=true;minCov=79;pc=1
25	GeMoMa	CDS	20990	21142	.	-	0	ID=cds-408004;Parent=PASSSERD13236.1;ae=true;de=true;minCov=116;pc=1
25	GeMoMa	CDS	21337	21545	.	-	2	ID=cds-408003;Parent=PASSSERD13236.1;ae=true;de=true;minCov=31;pc=1
25	GeMoMa	CDS	21909	21978	.	-	0	ID=cds-408002;Parent=PASSSERD13236.1;ae=true;de=true;minCov=38;pc=1
25	GeMoMa	CDS	22536	22607	.	-	0	ID=cds-408001;Parent=PASSSERD13236.1;ae=true;de=true;minCov=108;pc=1
25	GeMoMa	CDS	23063	23146	.	-	0	ID=cds-408000;Parent=PASSSERD13236.1;ae=true;de=true;minCov=48;pc=1
25	GeMoMa	CDS	23418	23588	.	-	0	ID=cds-407999;Parent=PASSSERD13236.1;ae=true;de=true;minCov=1;pc=1
25	GeMoMa	CDS	23664	23806	.	-	2	ID=cds-407998;Parent=PASSSERD13236.1;ae=true;de=true;minCov=8;pc=1
25	GeMoMa	CDS	24328	24495	.	-	2	ID=cds-407997;Parent=PASSSERD13236.1;ae=true;de=true;minCov=16;pc=1
25	GeMoMa	CDS	24575	24665	.	-	0	ID=cds-407996;Parent=PASSSERD13236.1;ae=true;de=true;minCov=24;pc=1
25	GeMoMa	CDS	24832	24998	.	-	2	ID=cds-407995;Parent=PASSSERD13236.1;ae=true;de=true;minCov=2;pc=1
25	GeMoMa	CDS	25175	25299	.	-	1	ID=cds-407994;Parent=PASSSERD13236.1;ae=true;de=true;minCov=26;pc=1
25	GeMoMa	CDS	25551	25711	.	-	0	ID=cds-407993;Parent=PASSSERD13236.1;ae=true;de=true;minCov=27;pc=1
25	GeMoMa	CDS	25836	25999	.	-	2	ID=cds-407992;Parent=PASSSERD13236.1;ae=true;de=true;minCov=7;pc=1
25	GeMoMa	CDS	26133	26220	.	-	0	ID=cds-407991;Parent=PASSSERD13236.1;ae=true;de=true;minCov=14;pc=1
25	GeMoMa	CDS	26406	26569	.	-	2	ID=cds-407990;Parent=PASSSERD13236.1;ae=true;de=true;minCov=16;pc=1
25	GeMoMa	CDS	26836	26923	.	-	0	ID=cds-407989;Parent=PASSSERD13236.1;ae=true;de=true;minCov=80;pc=1
25	GeMoMa	CDS	27198	27376	.	-	2	ID=cds-407988;Parent=PASSSERD13236.1;ae=true;de=true;minCov=10;pc=1
25	GeMoMa	CDS	27775	27888	.	-	2	ID=cds-407987;Parent=PASSSERD13236.1;ae=true;de=true;minCov=32;pc=1
25	GeMoMa	CDS	28150	28217	.	-	1	ID=cds-407986;Parent=PASSSERD13236.1;ae=true;de=true;minCov=131;pc=1
25	GeMoMa	CDS	28356	28432	.	-	0	ID=cds-407985;Parent=PASSSERD13236.1;ae=true;de=true;minCov=149;pc=1
25	GeMoMa	CDS	28610	28687	.	-	0	ID=cds-407984;Parent=PASSSERD13236.1;ae=true;de=true;minCov=102;pc=1
25	GeMoMa	CDS	28965	29121	.	-	1	ID=cds-407983;Parent=PASSSERD13236.1;ae=true;de=true;minCov=13;pc=1
25	GeMoMa	CDS	29428	29515	.	-	2	ID=cds-407982;Parent=PASSSERD13236.1;ae=false;de=true;minCov=4;pc=1
25	GeMoMa	CDS	31271	31289	.	-	0	ID=cds-407981;Parent=PASSSERD13236.1;de=false;minCov=4;pc=1
25	AnnotationFinalizer_	five_prime_UTR	31290	31491	.	-	.	ID=five_prime_utr-54815;Parent=PASSSERD13236.1
25	AnnotationFinalizer_	three_prime_UTR	14841	15906	.	-	.	ID=three_prime_utr-44380;Parent=PASSSERD13236.1
25	GeMoMa	mRNA	14841	42215	8203	-	.	ID=PASSSERD13236.2;Parent=PASSSERD13236;aa=1670;alternative="pyrgi_gene-IQGAP3";avgCov=75.9517;bestScore=8203;ce=38;evidence=2;iAA=0.9689;lpm=336;maxGap=17;maxScore=8379;minCov=1;minSplitReads=0;nps=0;oldID=montanus_rna-XM_039702138.1_R0;pAA=0.9725;prediction=0;raa=1642;rce=38;ref-gene=montanus_gene-IQGAP3;start=M;stop=*;sumWeight=1.8;tae=0.973;tde=0.973;tie=0.973;tpc=1
25	GeMoMa	exon	14841	16020	.	-	.	ID=nbis-exon-452069;Parent=PASSSERD13236.2;de=false;minCov=155;pc=1
25	GeMoMa	exon	16243	16351	.	-	.	ID=nbis-exon-452070;Parent=PASSSERD13236.2;de=false;minCov=155;pc=1
25	GeMoMa	exon	16682	16783	.	-	.	ID=nbis-exon-452071;Parent=PASSSERD13236.2;de=false;minCov=155;pc=1
25	GeMoMa	exon	16936	17102	.	-	.	ID=nbis-exon-452072;Parent=PASSSERD13236.2;de=false;minCov=155;pc=1
25	GeMoMa	exon	17183	17395	.	-	.	ID=nbis-exon-452073;Parent=PASSSERD13236.2;de=false;minCov=155;pc=1
25	GeMoMa	exon	18001	18088	.	-	.	ID=nbis-exon-452074;Parent=PASSSERD13236.2;de=false;minCov=155;pc=1
25	GeMoMa	exon	18210	18354	.	-	.	ID=nbis-exon-452075;Parent=PASSSERD13236.2;de=false;minCov=155;pc=1
25	GeMoMa	exon	18500	18602	.	-	.	ID=nbis-exon-452076;Parent=PASSSERD13236.2;de=false;minCov=155;pc=1
25	GeMoMa	exon	18883	19015	.	-	.	ID=nbis-exon-452077;Parent=PASSSERD13236.2;de=false;minCov=155;pc=1
25	GeMoMa	exon	19104	19336	.	-	.	ID=nbis-exon-452078;Parent=PASSSERD13236.2;de=false;minCov=155;pc=1
25	GeMoMa	exon	19593	19677	.	-	.	ID=nbis-exon-452079;Parent=PASSSERD13236.2;de=false;minCov=155;pc=1
25	GeMoMa	exon	20139	20279	.	-	.	ID=nbis-exon-452080;Parent=PASSSERD13236.2;de=false;minCov=155;pc=1
25	GeMoMa	exon	20365	20589	.	-	.	ID=nbis-exon-452081;Parent=PASSSERD13236.2;de=false;minCov=155;pc=1
25	GeMoMa	exon	20733	20896	.	-	.	ID=nbis-exon-452082;Parent=PASSSERD13236.2;de=false;minCov=155;pc=1
25	GeMoMa	exon	20990	21142	.	-	.	ID=nbis-exon-452083;Parent=PASSSERD13236.2;de=false;minCov=155;pc=1
25	GeMoMa	exon	21337	21545	.	-	.	ID=nbis-exon-452084;Parent=PASSSERD13236.2;de=false;minCov=155;pc=1
25	GeMoMa	exon	21909	21978	.	-	.	ID=nbis-exon-452085;Parent=PASSSERD13236.2;de=false;minCov=155;pc=1
25	GeMoMa	exon	22536	22607	.	-	.	ID=nbis-exon-452086;Parent=PASSSERD13236.2;de=false;minCov=155;pc=1
25	GeMoMa	exon	23063	23146	.	-	.	ID=nbis-exon-452087;Parent=PASSSERD13236.2;de=false;minCov=155;pc=1
25	GeMoMa	exon	23418	23588	.	-	.	ID=nbis-exon-452088;Parent=PASSSERD13236.2;de=false;minCov=155;pc=1
25	GeMoMa	exon	23664	23806	.	-	.	ID=nbis-exon-452089;Parent=PASSSERD13236.2;de=false;minCov=155;pc=1
25	GeMoMa	exon	24328	24495	.	-	.	ID=nbis-exon-452090;Parent=PASSSERD13236.2;de=false;minCov=155;pc=1
25	GeMoMa	exon	24575	24665	.	-	.	ID=nbis-exon-452091;Parent=PASSSERD13236.2;de=false;minCov=155;pc=1
25	GeMoMa	exon	24832	24998	.	-	.	ID=nbis-exon-452092;Parent=PASSSERD13236.2;de=false;minCov=155;pc=1
25	GeMoMa	exon	25175	25299	.	-	.	ID=nbis-exon-452093;Parent=PASSSERD13236.2;de=false;minCov=155;pc=1
25	GeMoMa	exon	25551	25711	.	-	.	ID=nbis-exon-452094;Parent=PASSSERD13236.2;de=false;minCov=155;pc=1
25	GeMoMa	exon	25836	25999	.	-	.	ID=nbis-exon-452095;Parent=PASSSERD13236.2;de=false;minCov=155;pc=1
25	GeMoMa	exon	26133	26220	.	-	.	ID=nbis-exon-452096;Parent=PASSSERD13236.2;de=false;minCov=155;pc=1
25	GeMoMa	exon	26406	26569	.	-	.	ID=nbis-exon-452097;Parent=PASSSERD13236.2;de=false;minCov=155;pc=1
25	GeMoMa	exon	26836	26923	.	-	.	ID=nbis-exon-452098;Parent=PASSSERD13236.2;de=false;minCov=155;pc=1
25	GeMoMa	exon	27198	27376	.	-	.	ID=nbis-exon-452099;Parent=PASSSERD13236.2;de=false;minCov=155;pc=1
25	GeMoMa	exon	27775	27888	.	-	.	ID=nbis-exon-452100;Parent=PASSSERD13236.2;de=false;minCov=155;pc=1
25	GeMoMa	exon	28150	28217	.	-	.	ID=nbis-exon-452101;Parent=PASSSERD13236.2;de=false;minCov=155;pc=1
25	GeMoMa	exon	28356	28432	.	-	.	ID=nbis-exon-452102;Parent=PASSSERD13236.2;de=false;minCov=155;pc=1
25	GeMoMa	exon	28610	28687	.	-	.	ID=nbis-exon-452103;Parent=PASSSERD13236.2;de=false;minCov=155;pc=1
25	GeMoMa	exon	28965	29121	.	-	.	ID=nbis-exon-452104;Parent=PASSSERD13236.2;de=false;minCov=155;pc=1
25	GeMoMa	exon	29428	29515	.	-	.	ID=nbis-exon-452105;Parent=PASSSERD13236.2;de=false;minCov=155;pc=1
25	GeMoMa	exon	40435	41134	.	-	.	ID=nbis-exon-452106;Parent=PASSSERD13236.2;de=false;minCov=155;pc=1
25	GeMoMa	exon	41243	41293	.	-	.	ID=nbis-exon-452107;Parent=PASSSERD13236.2;de=false;minCov=155;pc=1
25	GeMoMa	exon	41392	41720	.	-	.	ID=nbis-exon-452108;Parent=PASSSERD13236.2;de=false;minCov=155;pc=1
25	GeMoMa	exon	41872	41964	.	-	.	ID=nbis-exon-452109;Parent=PASSSERD13236.2;de=false;minCov=155;pc=1
25	GeMoMa	exon	42042	42215	.	-	.	ID=nbis-exon-452110;Parent=PASSSERD13236.2;de=false;minCov=155;pc=1
25	GeMoMa	CDS	15907	16020	.	-	0	ID=cds-408056;Parent=PASSSERD13236.2;ae=true;minCov=69;pc=1
25	GeMoMa	CDS	16243	16351	.	-	1	ID=cds-408055;Parent=PASSSERD13236.2;ae=true;de=true;minCov=138;pc=1
25	GeMoMa	CDS	16682	16783	.	-	1	ID=cds-408054;Parent=PASSSERD13236.2;ae=true;de=true;minCov=148;pc=1
25	GeMoMa	CDS	16936	17102	.	-	0	ID=cds-408053;Parent=PASSSERD13236.2;ae=true;de=true;minCov=45;pc=1
25	GeMoMa	CDS	17183	17395	.	-	0	ID=cds-408052;Parent=PASSSERD13236.2;ae=true;de=true;minCov=7;pc=1
25	GeMoMa	CDS	18001	18088	.	-	1	ID=cds-408051;Parent=PASSSERD13236.2;ae=true;de=true;minCov=37;pc=1
25	GeMoMa	CDS	18210	18354	.	-	2	ID=cds-408050;Parent=PASSSERD13236.2;ae=true;de=true;minCov=98;pc=1
25	GeMoMa	CDS	18500	18602	.	-	0	ID=cds-408049;Parent=PASSSERD13236.2;ae=true;de=true;minCov=133;pc=1
25	GeMoMa	CDS	18883	19015	.	-	1	ID=cds-408048;Parent=PASSSERD13236.2;ae=true;de=true;minCov=60;pc=1
25	GeMoMa	CDS	19104	19336	.	-	0	ID=cds-408047;Parent=PASSSERD13236.2;ae=true;de=true;minCov=2;pc=1
25	GeMoMa	CDS	19593	19677	.	-	1	ID=cds-408046;Parent=PASSSERD13236.2;ae=true;de=true;minCov=123;pc=1
25	GeMoMa	CDS	20139	20279	.	-	1	ID=cds-408045;Parent=PASSSERD13236.2;ae=true;de=true;minCov=100;pc=1
25	GeMoMa	CDS	20365	20589	.	-	1	ID=cds-408044;Parent=PASSSERD13236.2;ae=true;de=true;minCov=16;pc=1
25	GeMoMa	CDS	20733	20896	.	-	0	ID=cds-408043;Parent=PASSSERD13236.2;ae=true;de=true;minCov=79;pc=1
25	GeMoMa	CDS	20990	21142	.	-	0	ID=cds-408042;Parent=PASSSERD13236.2;ae=true;de=true;minCov=116;pc=1
25	GeMoMa	CDS	21337	21545	.	-	2	ID=cds-408041;Parent=PASSSERD13236.2;ae=true;de=true;minCov=31;pc=1
25	GeMoMa	CDS	21909	21978	.	-	0	ID=cds-408040;Parent=PASSSERD13236.2;ae=true;de=true;minCov=38;pc=1
25	GeMoMa	CDS	22536	22607	.	-	0	ID=cds-408039;Parent=PASSSERD13236.2;ae=true;de=true;minCov=108;pc=1
25	GeMoMa	CDS	23063	23146	.	-	0	ID=cds-408038;Parent=PASSSERD13236.2;ae=true;de=true;minCov=48;pc=1
25	GeMoMa	CDS	23418	23588	.	-	0	ID=cds-408037;Parent=PASSSERD13236.2;ae=true;de=true;minCov=1;pc=1
25	GeMoMa	CDS	23664	23806	.	-	2	ID=cds-408036;Parent=PASSSERD13236.2;ae=true;de=true;minCov=8;pc=1
25	GeMoMa	CDS	24328	24495	.	-	2	ID=cds-408035;Parent=PASSSERD13236.2;ae=true;de=true;minCov=16;pc=1
25	GeMoMa	CDS	24575	24665	.	-	0	ID=cds-408034;Parent=PASSSERD13236.2;ae=true;de=true;minCov=24;pc=1
25	GeMoMa	CDS	24832	24998	.	-	2	ID=cds-408033;Parent=PASSSERD13236.2;ae=true;de=true;minCov=2;pc=1
25	GeMoMa	CDS	25175	25299	.	-	1	ID=cds-408032;Parent=PASSSERD13236.2;ae=true;de=true;minCov=26;pc=1
25	GeMoMa	CDS	25551	25711	.	-	0	ID=cds-408031;Parent=PASSSERD13236.2;ae=true;de=true;minCov=27;pc=1
25	GeMoMa	CDS	25836	25999	.	-	2	ID=cds-408030;Parent=PASSSERD13236.2;ae=true;de=true;minCov=7;pc=1
25	GeMoMa	CDS	26133	26220	.	-	0	ID=cds-408029;Parent=PASSSERD13236.2;ae=true;de=true;minCov=14;pc=1
25	GeMoMa	CDS	26406	26569	.	-	2	ID=cds-408028;Parent=PASSSERD13236.2;ae=true;de=true;minCov=16;pc=1
25	GeMoMa	CDS	26836	26923	.	-	0	ID=cds-408027;Parent=PASSSERD13236.2;ae=true;de=true;minCov=80;pc=1
25	GeMoMa	CDS	27198	27376	.	-	2	ID=cds-408026;Parent=PASSSERD13236.2;ae=true;de=true;minCov=10;pc=1
25	GeMoMa	CDS	27775	27888	.	-	2	ID=cds-408025;Parent=PASSSERD13236.2;ae=true;de=true;minCov=32;pc=1
25	GeMoMa	CDS	28150	28217	.	-	1	ID=cds-408024;Parent=PASSSERD13236.2;ae=true;de=true;minCov=131;pc=1
25	GeMoMa	CDS	28356	28432	.	-	0	ID=cds-408023;Parent=PASSSERD13236.2;ae=true;de=true;minCov=149;pc=1
25	GeMoMa	CDS	28610	28687	.	-	0	ID=cds-408022;Parent=PASSSERD13236.2;ae=true;de=true;minCov=102;pc=1
25	GeMoMa	CDS	28965	29121	.	-	1	ID=cds-408021;Parent=PASSSERD13236.2;ae=true;de=true;minCov=13;pc=1
25	GeMoMa	CDS	29428	29515	.	-	2	ID=cds-408020;Parent=PASSSERD13236.2;ae=false;de=true;minCov=4;pc=1
25	GeMoMa	CDS	40435	40543	.	-	0	ID=cds-408019;Parent=PASSSERD13236.2;de=false;minCov=155;pc=1
25	AnnotationFinalizer_	five_prime_UTR	40544	41134	.	-	.	ID=five_prime_utr-54820;Parent=PASSSERD13236.2
25	AnnotationFinalizer_	five_prime_UTR	41243	41293	.	-	.	ID=five_prime_utr-54819;Parent=PASSSERD13236.2
25	AnnotationFinalizer_	five_prime_UTR	41392	41720	.	-	.	ID=five_prime_utr-54818;Parent=PASSSERD13236.2
25	AnnotationFinalizer_	five_prime_UTR	41872	41964	.	-	.	ID=five_prime_utr-54817;Parent=PASSSERD13236.2
25	AnnotationFinalizer_	five_prime_UTR	42042	42215	.	-	.	ID=five_prime_utr-54816;Parent=PASSSERD13236.2
25	AnnotationFinalizer_	three_prime_UTR	14841	15906	.	-	.	ID=three_prime_utr-44381;Parent=PASSSERD13236.2
25	miniprot	mRNA	40540	42015	1410	-	.	ID=MP000123;Parent=PASSSERD13236;Target=16706at9126 1 333;identity=0.8309;positive=0.9139;rank=1
25	miniprot	exon	40540	40542	228	-	.	ID=IDmodified-exon-1868;Parent=MP000123;Target=16706at9126 1 48;identity=0.8542;rank=1
25	miniprot	exon	41243	41293	228	-	.	ID=IDmodified-exon-1869;Parent=MP000123;Target=16706at9126 1 48;identity=0.8542;rank=1
25	miniprot	exon	41392	41501	228	-	.	ID=IDmodified-exon-1870;Parent=MP000123;Target=16706at9126 1 48;identity=0.8542;rank=1
25	miniprot	exon	41613	41720	228	-	.	ID=IDmodified-exon-1871;Parent=MP000123;Target=16706at9126 1 48;identity=0.8542;rank=1
25	miniprot	exon	41872	42015	228	-	.	ID=IDmodified-exon-1872;Parent=MP000123;Target=16706at9126 1 48;identity=0.8542;rank=1
25	miniprot	CDS	40540	41134	802	-	1	ID=IDmodified-cds-1872;Parent=MP000123;Target=16706at9126 136 333;identity=0.8090;rank=1
25	miniprot	CDS	41243	41293	83	-	1	ID=IDmodified-cds-1871;Parent=MP000123;Target=16706at9126 119 135;identity=0.8824;rank=1
25	miniprot	CDS	41392	41501	141	-	0	ID=IDmodified-cds-1870;Parent=MP000123;Target=16706at9126 85 118;identity=0.8649;rank=1
25	miniprot	CDS	41613	41720	156	-	0	ID=IDmodified-cds-1869;Parent=MP000123;Target=16706at9126 49 84;identity=0.8611;rank=1
25	miniprot	CDS	41872	42015	228	-	0	ID=IDmodified-cds-1868;Parent=MP000123;Target=16706at9126 1 48;identity=0.8542;rank=1
25	miniprot	stop_codon	40540	40542	0	-	0	ID=stop_codon-102;Parent=MP000123;rank=1
25	GAF	gene	18106	41341	.	+	.	ID=PASSSERD13237;combinedEvidence=3;complete=2;maxEvidence=2;maxTie=1.0;transcripts=2
25	GeMoMa	mRNA	18106	41341	505	+	.	ID=PASSSERD13237.1;Parent=PASSSERD13237;aa=225;alternative="pyrgi_gene-YJEFN3";avgCov=8488.2252;bestScore=505;ce=6;evidence=2;iAA=0.4372;lpm=10;maxGap=18;maxScore=1265;minCov=0;minSplitReads=0;nps=0;oldID=montanus_rna-XM_039702494.1_R0;pAA=0.6316;prediction=0;raa=242;rce=6;ref-gene=montanus_gene-YJEFN3;start=M;stop=*;sumWeight=1.8;tae=0.6;tde=0.6;tie=0.6;tpc=0.923
25	GeMoMa	exon	18106	18160	.	+	.	ID=nbis-exon-452148;Parent=PASSSERD13237.1;de=false;minCov=0;pc=0.0545
25	GeMoMa	exon	19688	19731	.	+	.	ID=nbis-exon-452149;Parent=PASSSERD13237.1;de=false;minCov=0;pc=0.0545
25	GeMoMa	exon	39087	39197	.	+	.	ID=nbis-exon-452150;Parent=PASSSERD13237.1;de=false;minCov=0;pc=0.0545
25	GeMoMa	exon	39326	39439	.	+	.	ID=nbis-exon-452151;Parent=PASSSERD13237.1;de=false;minCov=0;pc=0.0545
25	GeMoMa	exon	39525	39672	.	+	.	ID=nbis-exon-452152;Parent=PASSSERD13237.1;de=false;minCov=0;pc=0.0545
25	GeMoMa	exon	39747	41341	.	+	.	ID=nbis-exon-452153;Parent=PASSSERD13237.1;de=false;minCov=0;pc=0.0545
25	GeMoMa	CDS	18106	18160	.	+	0	ID=cds-408094;Parent=PASSSERD13237.1;de=false;minCov=0;pc=0.0545
25	GeMoMa	CDS	19688	19731	.	+	2	ID=cds-408095;Parent=PASSSERD13237.1;ae=false;de=false;minCov=1;pc=1
25	GeMoMa	CDS	39087	39197	.	+	0	ID=cds-408096;Parent=PASSSERD13237.1;ae=false;de=true;minCov=2899;pc=1
25	GeMoMa	CDS	39326	39439	.	+	0	ID=cds-408097;Parent=PASSSERD13237.1;ae=true;de=true;minCov=8831;pc=1
25	GeMoMa	CDS	39525	39672	.	+	0	ID=cds-408098;Parent=PASSSERD13237.1;ae=true;de=true;minCov=7732;pc=1
25	GeMoMa	CDS	39747	39949	.	+	2	ID=cds-408099;Parent=PASSSERD13237.1;ae=true;minCov=8924;pc=1
25	AnnotationFinalizer_	three_prime_UTR	39950	41341	.	+	.	ID=three_prime_utr-44383;Parent=PASSSERD13237.1
25	GeMoMa	mRNA	38860	41341	1218	+	.	ID=PASSSERD13237.2;Parent=PASSSERD13237;aa=225;avgCov=8503.0444;bestScore=1218;ce=4;evidence=1;iAA=1;lpm=225;maxGap=0;maxScore=1218;minCov=38;minSplitReads=8491;nps=0;oldID=passerold_transcript:ENSPDOT00000007150_R0;pAA=1;prediction=0;raa=225;rce=4;ref-gene=passerold_gene:ENSPDOG00000004804;start=M;stop=*;sumWeight=0.8;tae=1;tde=1;tie=1;tpc=1
25	GeMoMa	exon	38860	39197	.	+	.	ID=nbis-exon-452154;Parent=PASSSERD13237.2;de=true;minCov=38;pc=1
25	GeMoMa	exon	39326	39439	.	+	.	ID=nbis-exon-452155;Parent=PASSSERD13237.2;de=true;minCov=38;pc=1
25	GeMoMa	exon	39525	39672	.	+	.	ID=nbis-exon-452156;Parent=PASSSERD13237.2;de=true;minCov=38;pc=1
25	GeMoMa	exon	39747	41341	.	+	.	ID=nbis-exon-452157;Parent=PASSSERD13237.2;de=true;minCov=38;pc=1
25	GeMoMa	CDS	38988	39197	.	+	0	ID=cds-408100;Parent=PASSSERD13237.2;de=true;minCov=38;pc=1
25	GeMoMa	CDS	39326	39439	.	+	0	ID=cds-408101;Parent=PASSSERD13237.2;ae=true;de=true;minCov=8831;pc=1
25	GeMoMa	CDS	39525	39672	.	+	0	ID=cds-408102;Parent=PASSSERD13237.2;ae=true;de=true;minCov=7732;pc=1
25	GeMoMa	CDS	39747	39949	.	+	2	ID=cds-408103;Parent=PASSSERD13237.2;ae=true;minCov=8924;pc=1
25	AnnotationFinalizer_	five_prime_UTR	38860	38987	.	+	.	ID=five_prime_utr-54822;Parent=PASSSERD13237.2
25	AnnotationFinalizer_	three_prime_UTR	39950	41341	.	+	.	ID=three_prime_utr-44384;Parent=PASSSERD13237.2
25	GAF	gene	52724	78190	.	-	.	ID=PASSSERD13238;combinedEvidence=2;complete=2;maxEvidence=1;maxTie=1.0;transcripts=2
25	GeMoMa	mRNA	52724	65532	2857	-	.	ID=PASSSERD13238.2;Parent=PASSSERD13238;aa=565;avgCov=3148.9758;bestScore=2857;ce=10;evidence=1;iAA=1;lpm=565;maxGap=0;maxScore=2857;minCov=24;minSplitReads=2117;nps=0;oldID=passerold_transcript:ENSPDOT00000007209_R0;pAA=1;prediction=0;raa=565;rce=10;ref-gene=passerold_gene:ENSPDOG00000004852;start=M;stop=*;sumWeight=0.8;tae=1;tde=1;tie=1;tpc=1
25	GeMoMa	exon	52724	54454	.	-	.	ID=nbis-exon-452169;Parent=PASSSERD13238.2;de=true;minCov=24;pc=1
25	GeMoMa	exon	56470	56647	.	-	.	ID=nbis-exon-452170;Parent=PASSSERD13238.2;de=true;minCov=24;pc=1
25	GeMoMa	exon	57219	57334	.	-	.	ID=nbis-exon-452171;Parent=PASSSERD13238.2;de=true;minCov=24;pc=1
25	GeMoMa	exon	57896	57979	.	-	.	ID=nbis-exon-452172;Parent=PASSSERD13238.2;de=true;minCov=24;pc=1
25	GeMoMa	exon	58398	58537	.	-	.	ID=nbis-exon-452173;Parent=PASSSERD13238.2;de=true;minCov=24;pc=1
25	GeMoMa	exon	58909	59134	.	-	.	ID=nbis-exon-452174;Parent=PASSSERD13238.2;de=true;minCov=24;pc=1
25	GeMoMa	exon	59788	59946	.	-	.	ID=nbis-exon-452175;Parent=PASSSERD13238.2;de=true;minCov=24;pc=1
25	GeMoMa	exon	61037	61299	.	-	.	ID=nbis-exon-452176;Parent=PASSSERD13238.2;de=true;minCov=24;pc=1
25	GeMoMa	exon	62046	62251	.	-	.	ID=nbis-exon-452177;Parent=PASSSERD13238.2;de=true;minCov=24;pc=1
25	GeMoMa	exon	64319	65532	.	-	.	ID=nbis-exon-452178;Parent=PASSSERD13238.2;de=true;minCov=24;pc=1
25	GeMoMa	CDS	54302	54454	.	-	0	ID=cds-408124;Parent=PASSSERD13238.2;ae=true;minCov=3456;pc=1
25	GeMoMa	CDS	56470	56647	.	-	1	ID=cds-408123;Parent=PASSSERD13238.2;ae=true;de=true;minCov=2361;pc=1
25	GeMoMa	CDS	57219	57334	.	-	0	ID=cds-408122;Parent=PASSSERD13238.2;ae=true;de=true;minCov=2272;pc=1
25	GeMoMa	CDS	57896	57979	.	-	0	ID=cds-408121;Parent=PASSSERD13238.2;ae=true;de=true;minCov=2190;pc=1
25	GeMoMa	CDS	58398	58537	.	-	2	ID=cds-408120;Parent=PASSSERD13238.2;ae=true;de=true;minCov=3455;pc=1
25	GeMoMa	CDS	58909	59134	.	-	0	ID=cds-408119;Parent=PASSSERD13238.2;ae=true;de=true;minCov=2605;pc=1
25	GeMoMa	CDS	59788	59946	.	-	0	ID=cds-408118;Parent=PASSSERD13238.2;ae=true;de=true;minCov=2687;pc=1
25	GeMoMa	CDS	61037	61299	.	-	2	ID=cds-408117;Parent=PASSSERD13238.2;ae=true;de=true;minCov=3175;pc=1
25	GeMoMa	CDS	62046	62251	.	-	1	ID=cds-408116;Parent=PASSSERD13238.2;ae=true;de=true;minCov=2211;pc=1
25	GeMoMa	CDS	64319	64488	.	-	0	ID=cds-408115;Parent=PASSSERD13238.2;de=true;minCov=24;pc=1
25	AnnotationFinalizer_	five_prime_UTR	64489	65532	.	-	.	ID=five_prime_utr-54824;Parent=PASSSERD13238.2
25	AnnotationFinalizer_	three_prime_UTR	52724	54301	.	-	.	ID=three_prime_utr-44386;Parent=PASSSERD13238.2
25	GeMoMa	mRNA	52724	78190	2807	-	.	ID=PASSSERD13238.1;Parent=PASSSERD13238;aa=596;avgCov=2984.5179;bestScore=2807;ce=11;evidence=1;iAA=0.9173;lpm=389;maxGap=21;maxScore=3118;minCov=1;minSplitReads=0;nps=0;oldID=pyrgi_rna-XM_041464803.1_R0;pAA=0.9417;prediction=0;raa=614;rce=11;ref-gene=pyrgi_gene-UBQLN4;start=M;stop=*;sumWeight=1.0;tae=1;tde=0.9;tie=0.9;tpc=1
25	GeMoMa	exon	52724	54454	.	-	.	ID=nbis-exon-452158;Parent=PASSSERD13238.1;de=false;minCov=1;pc=1
25	GeMoMa	exon	56470	56647	.	-	.	ID=nbis-exon-452159;Parent=PASSSERD13238.1;de=false;minCov=1;pc=1
25	GeMoMa	exon	57219	57334	.	-	.	ID=nbis-exon-452160;Parent=PASSSERD13238.1;de=false;minCov=1;pc=1
25	GeMoMa	exon	57896	57979	.	-	.	ID=nbis-exon-452161;Parent=PASSSERD13238.1;de=false;minCov=1;pc=1
25	GeMoMa	exon	58398	58537	.	-	.	ID=nbis-exon-452162;Parent=PASSSERD13238.1;de=false;minCov=1;pc=1
25	GeMoMa	exon	58909	59134	.	-	.	ID=nbis-exon-452163;Parent=PASSSERD13238.1;de=false;minCov=1;pc=1
25	GeMoMa	exon	59788	59946	.	-	.	ID=nbis-exon-452164;Parent=PASSSERD13238.1;de=false;minCov=1;pc=1
25	GeMoMa	exon	61037	61299	.	-	.	ID=nbis-exon-452165;Parent=PASSSERD13238.1;de=false;minCov=1;pc=1
25	GeMoMa	exon	62046	62251	.	-	.	ID=nbis-exon-452166;Parent=PASSSERD13238.1;de=false;minCov=1;pc=1
25	GeMoMa	exon	64319	64470	.	-	.	ID=nbis-exon-452167;Parent=PASSSERD13238.1;de=false;minCov=1;pc=1
25	GeMoMa	exon	77923	78190	.	-	.	ID=nbis-exon-452168;Parent=PASSSERD13238.1;de=false;minCov=1;pc=1
25	GeMoMa	CDS	54302	54454	.	-	0	ID=cds-408114;Parent=PASSSERD13238.1;ae=true;minCov=3456;pc=1
25	GeMoMa	CDS	56470	56647	.	-	1	ID=cds-408113;Parent=PASSSERD13238.1;ae=true;de=true;minCov=2361;pc=1
25	GeMoMa	CDS	57219	57334	.	-	0	ID=cds-408112;Parent=PASSSERD13238.1;ae=true;de=true;minCov=2272;pc=1
25	GeMoMa	CDS	57896	57979	.	-	0	ID=cds-408111;Parent=PASSSERD13238.1;ae=true;de=true;minCov=2190;pc=1
25	GeMoMa	CDS	58398	58537	.	-	2	ID=cds-408110;Parent=PASSSERD13238.1;ae=true;de=true;minCov=3455;pc=1
25	GeMoMa	CDS	58909	59134	.	-	0	ID=cds-408109;Parent=PASSSERD13238.1;ae=true;de=true;minCov=2605;pc=1
25	GeMoMa	CDS	59788	59946	.	-	0	ID=cds-408108;Parent=PASSSERD13238.1;ae=true;de=true;minCov=2687;pc=1
25	GeMoMa	CDS	61037	61299	.	-	2	ID=cds-408107;Parent=PASSSERD13238.1;ae=true;de=true;minCov=3175;pc=1
25	GeMoMa	CDS	62046	62251	.	-	1	ID=cds-408106;Parent=PASSSERD13238.1;ae=true;de=true;minCov=2211;pc=1
25	GeMoMa	CDS	64319	64470	.	-	0	ID=cds-408105;Parent=PASSSERD13238.1;ae=true;de=true;minCov=695;pc=1
25	GeMoMa	CDS	77923	78033	.	-	0	ID=cds-408104;Parent=PASSSERD13238.1;de=false;minCov=1;pc=1
25	AnnotationFinalizer_	five_prime_UTR	78034	78190	.	-	.	ID=five_prime_utr-54823;Parent=PASSSERD13238.1
25	AnnotationFinalizer_	three_prime_UTR	52724	54301	.	-	.	ID=three_prime_utr-44385;Parent=PASSSERD13238.1
25	miniprot	gene	66934	68706	622	+	.	ID=nbisL1-mrna-204;Target=18913at9126 1 125;identity=0.9920;positive=0.9920;rank=1
25	miniprot	mRNA	66934	68706	622	+	.	ID=MP000204;Parent=nbisL1-mrna-204;Target=18913at9126 1 125;identity=0.9920;positive=0.9920;rank=1
25	miniprot	exon	66934	67001	104	+	.	ID=IDmodified-exon-701;Parent=MP000204;Target=18913at9126 1 22;identity=0.9565;rank=1
25	miniprot	exon	68023	68185	104	+	.	ID=IDmodified-exon-702;Parent=MP000204;Target=18913at9126 1 22;identity=0.9565;rank=1
25	miniprot	exon	68288	68377	104	+	.	ID=IDmodified-exon-703;Parent=MP000204;Target=18913at9126 1 22;identity=0.9565;rank=1
25	miniprot	exon	68650	68706	104	+	.	ID=IDmodified-exon-704;Parent=MP000204;Target=18913at9126 1 22;identity=0.9565;rank=1
25	miniprot	CDS	66934	67001	104	+	0	ID=IDmodified-cds-701;Parent=MP000204;Target=18913at9126 1 22;identity=0.9565;rank=1
25	miniprot	CDS	68023	68185	285	+	1	ID=IDmodified-cds-702;Parent=MP000204;Target=18913at9126 23 77;identity=1.0000;rank=1
25	miniprot	CDS	68288	68377	149	+	0	ID=IDmodified-cds-703;Parent=MP000204;Target=18913at9126 78 107;identity=1.0000;rank=1
25	miniprot	CDS	68650	68706	84	+	0	ID=IDmodified-cds-704;Parent=MP000204;Target=18913at9126 108 125;identity=1.0000;rank=1
25	miniprot	stop_codon	68704	68706	0	+	0	ID=stop_codon-177;Parent=MP000204;rank=1
25	GAF	gene	69374	82874	.	+	.	ID=PASSSERD13239;combinedEvidence=4;complete=2;maxEvidence=3;maxTie=1.0;transcripts=2
25	GeMoMa	mRNA	69374	72787	1663	+	.	ID=PASSSERD13239.2;Parent=PASSSERD13239;aa=313;avgCov=237.8126;bestScore=1663;ce=4;evidence=1;iAA=1;lpm=313;maxGap=0;maxScore=1663;minCov=26;minSplitReads=172;nps=0;oldID=passerold_transcript:ENSPDOT00000007396_R0;pAA=1;prediction=0;raa=313;rce=4;ref-gene=passerold_gene:ENSPDOG00000004992;start=M;stop=*;sumWeight=0.8;tae=1;tde=1;tie=1;tpc=1
25	GeMoMa	exon	69374	69420	.	+	.	ID=nbis-exon-452185;Parent=PASSSERD13239.2;de=true;minCov=100;pc=1
25	GeMoMa	exon	69448	69814	.	+	.	ID=nbis-exon-452186;Parent=PASSSERD13239.2;de=true;minCov=100;pc=1
25	GeMoMa	exon	70655	70850	.	+	.	ID=nbis-exon-452187;Parent=PASSSERD13239.2;de=true;minCov=100;pc=1
25	GeMoMa	exon	70963	71156	.	+	.	ID=nbis-exon-452188;Parent=PASSSERD13239.2;de=true;minCov=100;pc=1
25	GeMoMa	exon	71277	72787	.	+	.	ID=nbis-exon-452189;Parent=PASSSERD13239.2;de=true;minCov=100;pc=1
25	GeMoMa	CDS	69775	69814	.	+	0	ID=cds-408130;Parent=PASSSERD13239.2;de=true;minCov=100;pc=1
25	GeMoMa	CDS	70655	70850	.	+	2	ID=cds-408131;Parent=PASSSERD13239.2;ae=true;de=true;minCov=182;pc=1
25	GeMoMa	CDS	70963	71156	.	+	1	ID=cds-408132;Parent=PASSSERD13239.2;ae=true;de=true;minCov=234;pc=1
25	GeMoMa	CDS	71277	71785	.	+	2	ID=cds-408133;Parent=PASSSERD13239.2;ae=true;minCov=26;pc=1
25	AnnotationFinalizer_	five_prime_UTR	69374	69420	.	+	.	ID=five_prime_utr-54827;Parent=PASSSERD13239.2
25	AnnotationFinalizer_	five_prime_UTR	69448	69774	.	+	.	ID=five_prime_utr-54828;Parent=PASSSERD13239.2
25	AnnotationFinalizer_	three_prime_UTR	71786	72787	.	+	.	ID=three_prime_utr-44388;Parent=PASSSERD13239.2
25	GeMoMa	mRNA	69374	82874	893	+	.	ID=PASSSERD13239.1;Parent=PASSSERD13239;aa=217;alternative="montanus_gene-RAB11B,onychos_gene-RAB11A,onychos_gene-RAB11B,pyrgi_gene-RAB11A,pyrgi_gene-RAB11B";avgCov=235.0568;bestScore=893;ce=5;evidence=3;iAA=0.788;lpm=77;maxGap=0;maxScore=1106;minCov=19;minSplitReads=0;nps=0;oldID=montanus_rna-XM_039702295.1_R0;pAA=0.8571;prediction=0;raa=217;rce=5;ref-gene=montanus_gene-LOC120498968;start=M;stop=*;sumWeight=2.8;tae=0.75;tde=1;tie=0.75;tpc=1
25	GeMoMa	exon	69374	69420	.	+	.	ID=nbis-exon-452179;Parent=PASSSERD13239.1;de=true;minCov=100;pc=1
25	GeMoMa	exon	69448	69814	.	+	.	ID=nbis-exon-452180;Parent=PASSSERD13239.1;de=true;minCov=100;pc=1
25	GeMoMa	exon	70655	70850	.	+	.	ID=nbis-exon-452181;Parent=PASSSERD13239.1;de=true;minCov=100;pc=1
25	GeMoMa	exon	70963	71156	.	+	.	ID=nbis-exon-452182;Parent=PASSSERD13239.1;de=true;minCov=100;pc=1
25	GeMoMa	exon	81056	81136	.	+	.	ID=nbis-exon-452183;Parent=PASSSERD13239.1;de=true;minCov=100;pc=1
25	GeMoMa	exon	81347	82874	.	+	.	ID=nbis-exon-452184;Parent=PASSSERD13239.1;de=true;minCov=100;pc=1
25	GeMoMa	CDS	69775	69814	.	+	0	ID=cds-408125;Parent=PASSSERD13239.1;de=true;minCov=100;pc=1
25	GeMoMa	CDS	70655	70850	.	+	2	ID=cds-408126;Parent=PASSSERD13239.1;ae=true;de=true;minCov=182;pc=1
25	GeMoMa	CDS	70963	71156	.	+	1	ID=cds-408127;Parent=PASSSERD13239.1;ae=true;de=true;minCov=234;pc=1
25	GeMoMa	CDS	81056	81136	.	+	2	ID=cds-408128;Parent=PASSSERD13239.1;ae=false;de=true;minCov=79;pc=1
25	GeMoMa	CDS	81347	81486	.	+	2	ID=cds-408129;Parent=PASSSERD13239.1;ae=true;minCov=19;pc=1
25	AnnotationFinalizer_	five_prime_UTR	69374	69420	.	+	.	ID=five_prime_utr-54825;Parent=PASSSERD13239.1
25	AnnotationFinalizer_	five_prime_UTR	69448	69774	.	+	.	ID=five_prime_utr-54826;Parent=PASSSERD13239.1
25	AnnotationFinalizer_	three_prime_UTR	81487	82874	.	+	.	ID=three_prime_utr-44387;Parent=PASSSERD13239.1
25	GAF	gene	95245	116256	.	-	.	ID=PASSSERD13240;combinedEvidence=2;complete=1;maxEvidence=2;maxTie=0.0;transcripts=1
25	GeMoMa	mRNA	95245	116256	861	-	.	ID=PASSSERD13240.1;Parent=PASSSERD13240;aa=468;alternative="onychos_gene-MEX3B";avgCov=15.3312;bestScore=1676;ce=2;evidence=2;iAA=0.4304;lpm=31;maxGap=20;maxScore=2765;minCov=0;minSplitReads=0;nps=0;oldID=pyrgi_rna-XM_041469169.1_R3;pAA=0.6136;prediction=3;raa=523;rce=2;ref-gene=pyrgi_gene-MEX3B;start=M;stop=*;sumWeight=2.0;tae=0;tde=0;tie=0;tpc=0.7934
25	GeMoMa	exon	95245	96417	.	-	.	ID=nbis-exon-452190;Parent=PASSSERD13240.1;de=false;minCov=0;pc=0.0161
25	GeMoMa	exon	116004	116256	.	-	.	ID=nbis-exon-452191;Parent=PASSSERD13240.1;de=false;minCov=0;pc=0.0161
25	GeMoMa	CDS	95262	96417	.	-	1	ID=cds-408135;Parent=PASSSERD13240.1;ae=false;minCov=0;pc=0.9602
25	GeMoMa	CDS	116004	116251	.	-	0	ID=cds-408134;Parent=PASSSERD13240.1;de=false;minCov=0;pc=0.0161
25	AnnotationFinalizer_	five_prime_UTR	116252	116256	.	-	.	ID=five_prime_utr-54829;Parent=PASSSERD13240.1
25	AnnotationFinalizer_	three_prime_UTR	95245	95261	.	-	.	ID=three_prime_utr-44389;Parent=PASSSERD13240.1
25	GAF	gene	130191	156373	.	+	.	ID=PASSSERD13241;combinedEvidence=4;complete=4;maxEvidence=4;maxTie=0.9091;transcripts=4
25	GeMoMa	mRNA	130191	153838	3269	+	.	ID=PASSSERD13241.1;Parent=PASSSERD13241;aa=655;alternative="onychos_gene-LMNA,passerold_gene:ENSPDOG00000005060,pyrgi_gene-LMNA";avgCov=1023.512;bestScore=3269;ce=12;evidence=4;iAA=1;lpm=655;maxGap=0;maxScore=3269;minCov=595;minSplitReads=0;nps=0;oldID=montanus_rna-XM_039702069.1_R0;pAA=1;prediction=0;raa=655;rce=12;ref-gene=montanus_gene-LMNA;start=M;stop=*;sumWeight=3.6;tae=0.9091;tde=0.9091;tie=0.9091;tpc=1
25	GeMoMa	exon	130191	130315	.	+	.	ID=nbis-exon-452192;Parent=PASSSERD13241.1;de=false;minCov=607;pc=1
25	GeMoMa	exon	131259	131781	.	+	.	ID=nbis-exon-452193;Parent=PASSSERD13241.1;de=false;minCov=607;pc=1
25	GeMoMa	exon	147837	147993	.	+	.	ID=nbis-exon-452194;Parent=PASSSERD13241.1;de=false;minCov=607;pc=1
25	GeMoMa	exon	148177	148302	.	+	.	ID=nbis-exon-452195;Parent=PASSSERD13241.1;de=false;minCov=607;pc=1
25	GeMoMa	exon	148703	148873	.	+	.	ID=nbis-exon-452196;Parent=PASSSERD13241.1;de=false;minCov=607;pc=1
25	GeMoMa	exon	148969	149094	.	+	.	ID=nbis-exon-452197;Parent=PASSSERD13241.1;de=false;minCov=607;pc=1
25	GeMoMa	exon	149953	150173	.	+	.	ID=nbis-exon-452198;Parent=PASSSERD13241.1;de=false;minCov=607;pc=1
25	GeMoMa	exon	150265	150469	.	+	.	ID=nbis-exon-452199;Parent=PASSSERD13241.1;de=false;minCov=607;pc=1
25	GeMoMa	exon	150602	150709	.	+	.	ID=nbis-exon-452200;Parent=PASSSERD13241.1;de=false;minCov=607;pc=1
25	GeMoMa	exon	150866	150985	.	+	.	ID=nbis-exon-452201;Parent=PASSSERD13241.1;de=false;minCov=607;pc=1
25	GeMoMa	exon	151068	151163	.	+	.	ID=nbis-exon-452202;Parent=PASSSERD13241.1;de=false;minCov=607;pc=1
25	GeMoMa	exon	152870	153121	.	+	.	ID=nbis-exon-452203;Parent=PASSSERD13241.1;de=false;minCov=607;pc=1
25	GeMoMa	exon	153685	153838	.	+	.	ID=nbis-exon-452204;Parent=PASSSERD13241.1;de=false;minCov=607;pc=1
25	GeMoMa	CDS	131432	131781	.	+	0	ID=cds-408136;Parent=PASSSERD13241.1;de=false;minCov=607;pc=1
25	GeMoMa	CDS	147837	147993	.	+	1	ID=cds-408137;Parent=PASSSERD13241.1;ae=false;de=true;minCov=926;pc=1
25	GeMoMa	CDS	148177	148302	.	+	0	ID=cds-408138;Parent=PASSSERD13241.1;ae=true;de=true;minCov=960;pc=1
25	GeMoMa	CDS	148703	148873	.	+	0	ID=cds-408139;Parent=PASSSERD13241.1;ae=true;de=true;minCov=1031;pc=1
25	GeMoMa	CDS	148969	149094	.	+	0	ID=cds-408140;Parent=PASSSERD13241.1;ae=true;de=true;minCov=720;pc=1
25	GeMoMa	CDS	149953	150173	.	+	0	ID=cds-408141;Parent=PASSSERD13241.1;ae=true;de=true;minCov=595;pc=1
25	GeMoMa	CDS	150265	150469	.	+	1	ID=cds-408142;Parent=PASSSERD13241.1;ae=true;de=true;minCov=1165;pc=1
25	GeMoMa	CDS	150602	150709	.	+	0	ID=cds-408143;Parent=PASSSERD13241.1;ae=true;de=true;minCov=1157;pc=1
25	GeMoMa	CDS	150866	150985	.	+	0	ID=cds-408144;Parent=PASSSERD13241.1;ae=true;de=true;minCov=1085;pc=1
25	GeMoMa	CDS	151068	151163	.	+	0	ID=cds-408145;Parent=PASSSERD13241.1;ae=true;de=true;minCov=1068;pc=1
25	GeMoMa	CDS	152870	153121	.	+	0	ID=cds-408146;Parent=PASSSERD13241.1;ae=true;de=true;minCov=734;pc=1
25	GeMoMa	CDS	153685	153717	.	+	0	ID=cds-408147;Parent=PASSSERD13241.1;ae=true;minCov=949;pc=1
25	AnnotationFinalizer_	five_prime_UTR	130191	130315	.	+	.	ID=five_prime_utr-54830;Parent=PASSSERD13241.1
25	AnnotationFinalizer_	five_prime_UTR	131259	131431	.	+	.	ID=five_prime_utr-54831;Parent=PASSSERD13241.1
25	AnnotationFinalizer_	three_prime_UTR	153718	153838	.	+	.	ID=three_prime_utr-44390;Parent=PASSSERD13241.1
25	GeMoMa	mRNA	130191	153838	1528	+	.	ID=PASSSERD13241.2;Parent=PASSSERD13241;aa=571;alternative="montanus_gene-LMNB1,montanus_gene-LOC120508879,pyrgi_gene-LMNB1";avgCov=1042.0922;bestScore=2209;ce=11;evidence=3;iAA=0.5247;lpm=22;maxGap=9;maxScore=2894;minCov=595;minSplitReads=0;nps=0;oldID=onychos_rna-XM_041407146.1_R2;pAA=0.6644;prediction=2;raa=586;rce=11;ref-gene=onychos_gene-LMNB1;start=M;stop=*;sumWeight=2.8;tae=0.9;tde=0.9;tie=0.8;tpc=1
25	GeMoMa	exon	130191	130315	.	+	.	ID=nbis-exon-452205;Parent=PASSSERD13241.2;de=false;minCov=607;pc=1
25	GeMoMa	exon	131259	131781	.	+	.	ID=nbis-exon-452206;Parent=PASSSERD13241.2;de=false;minCov=607;pc=1
25	GeMoMa	exon	147837	147993	.	+	.	ID=nbis-exon-452207;Parent=PASSSERD13241.2;de=false;minCov=607;pc=1
25	GeMoMa	exon	148177	148302	.	+	.	ID=nbis-exon-452208;Parent=PASSSERD13241.2;de=false;minCov=607;pc=1
25	GeMoMa	exon	148703	148873	.	+	.	ID=nbis-exon-452209;Parent=PASSSERD13241.2;de=false;minCov=607;pc=1
25	GeMoMa	exon	148969	149094	.	+	.	ID=nbis-exon-452210;Parent=PASSSERD13241.2;de=false;minCov=607;pc=1
25	GeMoMa	exon	149953	150173	.	+	.	ID=nbis-exon-452211;Parent=PASSSERD13241.2;de=false;minCov=607;pc=1
25	GeMoMa	exon	150265	150469	.	+	.	ID=nbis-exon-452212;Parent=PASSSERD13241.2;de=false;minCov=607;pc=1
25	GeMoMa	exon	150602	150709	.	+	.	ID=nbis-exon-452213;Parent=PASSSERD13241.2;de=false;minCov=607;pc=1
25	GeMoMa	exon	150866	150985	.	+	.	ID=nbis-exon-452214;Parent=PASSSERD13241.2;de=false;minCov=607;pc=1
25	GeMoMa	exon	151068	151163	.	+	.	ID=nbis-exon-452215;Parent=PASSSERD13241.2;de=false;minCov=607;pc=1
25	GeMoMa	exon	153685	153838	.	+	.	ID=nbis-exon-452216;Parent=PASSSERD13241.2;de=false;minCov=607;pc=1
25	GeMoMa	CDS	131432	131781	.	+	0	ID=cds-408148;Parent=PASSSERD13241.2;de=false;minCov=607;pc=1
25	GeMoMa	CDS	147837	147993	.	+	1	ID=cds-408149;Parent=PASSSERD13241.2;ae=false;de=true;minCov=926;pc=1
25	GeMoMa	CDS	148177	148302	.	+	0	ID=cds-408150;Parent=PASSSERD13241.2;ae=true;de=true;minCov=960;pc=1
25	GeMoMa	CDS	148703	148873	.	+	0	ID=cds-408151;Parent=PASSSERD13241.2;ae=true;de=true;minCov=1031;pc=1
25	GeMoMa	CDS	148969	149094	.	+	0	ID=cds-408152;Parent=PASSSERD13241.2;ae=true;de=true;minCov=720;pc=1
25	GeMoMa	CDS	149953	150173	.	+	0	ID=cds-408153;Parent=PASSSERD13241.2;ae=true;de=true;minCov=595;pc=1
25	GeMoMa	CDS	150265	150469	.	+	1	ID=cds-408154;Parent=PASSSERD13241.2;ae=true;de=true;minCov=1165;pc=1
25	GeMoMa	CDS	150602	150709	.	+	0	ID=cds-408155;Parent=PASSSERD13241.2;ae=true;de=true;minCov=1157;pc=1
25	GeMoMa	CDS	150866	150985	.	+	0	ID=cds-408156;Parent=PASSSERD13241.2;ae=true;de=true;minCov=1085;pc=1
25	GeMoMa	CDS	151068	151163	.	+	0	ID=cds-408157;Parent=PASSSERD13241.2;ae=true;de=true;minCov=1068;pc=1
25	GeMoMa	CDS	153685	153717	.	+	0	ID=cds-408158;Parent=PASSSERD13241.2;ae=true;minCov=949;pc=1
25	AnnotationFinalizer_	five_prime_UTR	130191	130315	.	+	.	ID=five_prime_utr-54832;Parent=PASSSERD13241.2
25	AnnotationFinalizer_	five_prime_UTR	131259	131431	.	+	.	ID=five_prime_utr-54833;Parent=PASSSERD13241.2
25	AnnotationFinalizer_	three_prime_UTR	153718	153838	.	+	.	ID=three_prime_utr-44391;Parent=PASSSERD13241.2
25	GeMoMa	mRNA	130191	156373	1400	+	.	ID=PASSSERD13241.3;Parent=PASSSERD13241;aa=588;alternative="montanus_gene-LOC120508879,onychos_gene-LOC121343375";avgCov=1051.0215;bestScore=2663;ce=11;evidence=3;iAA=0.4817;lpm=11;maxGap=8;maxScore=2888;minCov=595;minSplitReads=0;nps=0;oldID=pyrgi_rna-XM_041468946.1_R1;pAA=0.6096;prediction=1;raa=579;rce=11;ref-gene=pyrgi_gene-LOC121354379;start=M;stop=*;sumWeight=2.8;tae=0.8;tde=0.9;tie=0.8;tpc=1
25	GeMoMa	exon	130191	130315	.	+	.	ID=nbis-exon-452217;Parent=PASSSERD13241.3;de=false;minCov=607;pc=1
25	GeMoMa	exon	131259	131781	.	+	.	ID=nbis-exon-452218;Parent=PASSSERD13241.3;de=false;minCov=607;pc=1
25	GeMoMa	exon	147837	147993	.	+	.	ID=nbis-exon-452219;Parent=PASSSERD13241.3;de=false;minCov=607;pc=1
25	GeMoMa	exon	148177	148302	.	+	.	ID=nbis-exon-452220;Parent=PASSSERD13241.3;de=false;minCov=607;pc=1
25	GeMoMa	exon	148703	148873	.	+	.	ID=nbis-exon-452221;Parent=PASSSERD13241.3;de=false;minCov=607;pc=1
25	GeMoMa	exon	148969	149094	.	+	.	ID=nbis-exon-452222;Parent=PASSSERD13241.3;de=false;minCov=607;pc=1
25	GeMoMa	exon	149953	150173	.	+	.	ID=nbis-exon-452223;Parent=PASSSERD13241.3;de=false;minCov=607;pc=1
25	GeMoMa	exon	150265	150469	.	+	.	ID=nbis-exon-452224;Parent=PASSSERD13241.3;de=false;minCov=607;pc=1
25	GeMoMa	exon	150602	150709	.	+	.	ID=nbis-exon-452225;Parent=PASSSERD13241.3;de=false;minCov=607;pc=1
25	GeMoMa	exon	150866	150985	.	+	.	ID=nbis-exon-452226;Parent=PASSSERD13241.3;de=false;minCov=607;pc=1
25	GeMoMa	exon	151068	151163	.	+	.	ID=nbis-exon-452227;Parent=PASSSERD13241.3;de=false;minCov=607;pc=1
25	GeMoMa	exon	154125	155118	.	+	.	ID=nbis-exon-452228;Parent=PASSSERD13241.3;de=false;minCov=607;pc=1
25	GeMoMa	exon	155619	155668	.	+	.	ID=nbis-exon-452229;Parent=PASSSERD13241.3;de=false;minCov=607;pc=1
25	GeMoMa	exon	155694	156373	.	+	.	ID=nbis-exon-452230;Parent=PASSSERD13241.3;de=false;minCov=607;pc=1
25	GeMoMa	CDS	131432	131781	.	+	0	ID=cds-408159;Parent=PASSSERD13241.3;de=false;minCov=607;pc=1
25	GeMoMa	CDS	147837	147993	.	+	1	ID=cds-408160;Parent=PASSSERD13241.3;ae=false;de=true;minCov=926;pc=1
25	GeMoMa	CDS	148177	148302	.	+	0	ID=cds-408161;Parent=PASSSERD13241.3;ae=true;de=true;minCov=960;pc=1
25	GeMoMa	CDS	148703	148873	.	+	0	ID=cds-408162;Parent=PASSSERD13241.3;ae=true;de=true;minCov=1031;pc=1
25	GeMoMa	CDS	148969	149094	.	+	0	ID=cds-408163;Parent=PASSSERD13241.3;ae=true;de=true;minCov=720;pc=1
25	GeMoMa	CDS	149953	150173	.	+	0	ID=cds-408164;Parent=PASSSERD13241.3;ae=true;de=true;minCov=595;pc=1
25	GeMoMa	CDS	150265	150469	.	+	1	ID=cds-408165;Parent=PASSSERD13241.3;ae=true;de=true;minCov=1165;pc=1
25	GeMoMa	CDS	150602	150709	.	+	0	ID=cds-408166;Parent=PASSSERD13241.3;ae=true;de=true;minCov=1157;pc=1
25	GeMoMa	CDS	150866	150985	.	+	0	ID=cds-408167;Parent=PASSSERD13241.3;ae=true;de=true;minCov=1085;pc=1
25	GeMoMa	CDS	151068	151163	.	+	0	ID=cds-408168;Parent=PASSSERD13241.3;ae=true;de=true;minCov=1068;pc=1
25	GeMoMa	CDS	154125	154208	.	+	0	ID=cds-408169;Parent=PASSSERD13241.3;ae=false;minCov=720;pc=1
25	AnnotationFinalizer_	five_prime_UTR	130191	130315	.	+	.	ID=five_prime_utr-54834;Parent=PASSSERD13241.3
25	AnnotationFinalizer_	five_prime_UTR	131259	131431	.	+	.	ID=five_prime_utr-54835;Parent=PASSSERD13241.3
25	AnnotationFinalizer_	three_prime_UTR	154209	155118	.	+	.	ID=three_prime_utr-44392;Parent=PASSSERD13241.3
25	AnnotationFinalizer_	three_prime_UTR	155619	155668	.	+	.	ID=three_prime_utr-44393;Parent=PASSSERD13241.3
25	AnnotationFinalizer_	three_prime_UTR	155694	156373	.	+	.	ID=three_prime_utr-44394;Parent=PASSSERD13241.3
25	GeMoMa	mRNA	130191	156373	1299	+	.	ID=PASSSERD13241.4;Parent=PASSSERD13241;aa=546;alternative="onychos_gene-LOC121343375";avgCov=1066.8962;bestScore=2474;ce=10;evidence=2;iAA=0.4804;lpm=11;maxGap=8;maxScore=2688;minCov=595;minSplitReads=0;nps=0;oldID=pyrgi_rna-XM_041468947.1_R1;pAA=0.6089;prediction=1;raa=537;rce=10;ref-gene=pyrgi_gene-LOC121354379;start=M;stop=*;sumWeight=2.0;tae=0.7778;tde=0.8889;tie=0.6667;tpc=1
25	GeMoMa	exon	130191	130315	.	+	.	ID=nbis-exon-452231;Parent=PASSSERD13241.4;de=false;minCov=607;pc=1
25	GeMoMa	exon	131259	131781	.	+	.	ID=nbis-exon-452232;Parent=PASSSERD13241.4;de=false;minCov=607;pc=1
25	GeMoMa	exon	147837	147993	.	+	.	ID=nbis-exon-452233;Parent=PASSSERD13241.4;de=false;minCov=607;pc=1
25	GeMoMa	exon	148177	148302	.	+	.	ID=nbis-exon-452234;Parent=PASSSERD13241.4;de=false;minCov=607;pc=1
25	GeMoMa	exon	148703	148873	.	+	.	ID=nbis-exon-452235;Parent=PASSSERD13241.4;de=false;minCov=607;pc=1
25	GeMoMa	exon	149953	150173	.	+	.	ID=nbis-exon-452236;Parent=PASSSERD13241.4;de=false;minCov=607;pc=1
25	GeMoMa	exon	150265	150469	.	+	.	ID=nbis-exon-452237;Parent=PASSSERD13241.4;de=false;minCov=607;pc=1
25	GeMoMa	exon	150602	150709	.	+	.	ID=nbis-exon-452238;Parent=PASSSERD13241.4;de=false;minCov=607;pc=1
25	GeMoMa	exon	150866	150985	.	+	.	ID=nbis-exon-452239;Parent=PASSSERD13241.4;de=false;minCov=607;pc=1
25	GeMoMa	exon	151068	151163	.	+	.	ID=nbis-exon-452240;Parent=PASSSERD13241.4;de=false;minCov=607;pc=1
25	GeMoMa	exon	154125	155118	.	+	.	ID=nbis-exon-452241;Parent=PASSSERD13241.4;de=false;minCov=607;pc=1
25	GeMoMa	exon	155619	155668	.	+	.	ID=nbis-exon-452242;Parent=PASSSERD13241.4;de=false;minCov=607;pc=1
25	GeMoMa	exon	155694	156373	.	+	.	ID=nbis-exon-452243;Parent=PASSSERD13241.4;de=false;minCov=607;pc=1
25	GeMoMa	CDS	131432	131781	.	+	0	ID=cds-408170;Parent=PASSSERD13241.4;de=false;minCov=607;pc=1
25	GeMoMa	CDS	147837	147993	.	+	1	ID=cds-408171;Parent=PASSSERD13241.4;ae=false;de=true;minCov=926;pc=1
25	GeMoMa	CDS	148177	148302	.	+	0	ID=cds-408172;Parent=PASSSERD13241.4;ae=true;de=true;minCov=960;pc=1
25	GeMoMa	CDS	148703	148873	.	+	0	ID=cds-408173;Parent=PASSSERD13241.4;ae=true;de=true;minCov=1031;pc=1
25	GeMoMa	CDS	149953	150173	.	+	0	ID=cds-408174;Parent=PASSSERD13241.4;ae=true;de=true;minCov=595;pc=1
25	GeMoMa	CDS	150265	150469	.	+	1	ID=cds-408175;Parent=PASSSERD13241.4;ae=true;de=true;minCov=1165;pc=1
25	GeMoMa	CDS	150602	150709	.	+	0	ID=cds-408176;Parent=PASSSERD13241.4;ae=true;de=true;minCov=1157;pc=1
25	GeMoMa	CDS	150866	150985	.	+	0	ID=cds-408177;Parent=PASSSERD13241.4;ae=true;de=true;minCov=1085;pc=1
25	GeMoMa	CDS	151068	151163	.	+	0	ID=cds-408178;Parent=PASSSERD13241.4;ae=true;de=true;minCov=1068;pc=1
25	GeMoMa	CDS	154125	154208	.	+	0	ID=cds-408179;Parent=PASSSERD13241.4;ae=false;minCov=720;pc=1
25	AnnotationFinalizer_	five_prime_UTR	130191	130315	.	+	.	ID=five_prime_utr-54836;Parent=PASSSERD13241.4
25	AnnotationFinalizer_	five_prime_UTR	131259	131431	.	+	.	ID=five_prime_utr-54837;Parent=PASSSERD13241.4
25	AnnotationFinalizer_	three_prime_UTR	154209	155118	.	+	.	ID=three_prime_utr-44395;Parent=PASSSERD13241.4
25	AnnotationFinalizer_	three_prime_UTR	155619	155668	.	+	.	ID=three_prime_utr-44396;Parent=PASSSERD13241.4
25	AnnotationFinalizer_	three_prime_UTR	155694	156373	.	+	.	ID=three_prime_utr-44397;Parent=PASSSERD13241.4
25	GAF	gene	176812	195484	.	+	.	ID=PASSSERD13242;combinedEvidence=1;complete=1;maxEvidence=1;maxTie=0.9231;transcripts=1
25	GeMoMa	mRNA	176812	195484	2938	+	.	ID=PASSSERD13242.1;Parent=PASSSERD13242;aa=675;avgCov=33.4306;bestScore=2938;ce=14;evidence=1;iAA=0.786;lpm=238;maxGap=19;maxScore=4085;minCov=0;minSplitReads=0;nps=0;oldID=montanus_rna-XM_039702065.1_R0;pAA=0.8366;prediction=0;raa=769;rce=14;ref-gene=montanus_gene-SEMA4A;start=M;stop=*;sumWeight=0.8;tae=0.9231;tde=0.9231;tie=0.9231;tpc=0.9714
25	GeMoMa	exon	176812	177001	.	+	.	ID=nbis-exon-452244;Parent=PASSSERD13242.1;de=true;minCov=5;pc=1
25	GeMoMa	exon	177940	178100	.	+	.	ID=nbis-exon-452245;Parent=PASSSERD13242.1;de=true;minCov=5;pc=1
25	GeMoMa	exon	178212	178274	.	+	.	ID=nbis-exon-452246;Parent=PASSSERD13242.1;de=true;minCov=5;pc=1
25	GeMoMa	exon	178359	178457	.	+	.	ID=nbis-exon-452247;Parent=PASSSERD13242.1;de=true;minCov=5;pc=1
25	GeMoMa	exon	178935	179043	.	+	.	ID=nbis-exon-452248;Parent=PASSSERD13242.1;de=true;minCov=5;pc=1
25	GeMoMa	exon	179156	179272	.	+	.	ID=nbis-exon-452249;Parent=PASSSERD13242.1;de=true;minCov=5;pc=1
25	GeMoMa	exon	179361	179491	.	+	.	ID=nbis-exon-452250;Parent=PASSSERD13242.1;de=true;minCov=5;pc=1
25	GeMoMa	exon	179694	179863	.	+	.	ID=nbis-exon-452251;Parent=PASSSERD13242.1;de=true;minCov=5;pc=1
25	GeMoMa	exon	179940	180090	.	+	.	ID=nbis-exon-452252;Parent=PASSSERD13242.1;de=true;minCov=5;pc=1
25	GeMoMa	exon	180302	180491	.	+	.	ID=nbis-exon-452253;Parent=PASSSERD13242.1;de=true;minCov=5;pc=1
25	GeMoMa	exon	180579	180694	.	+	.	ID=nbis-exon-452254;Parent=PASSSERD13242.1;de=true;minCov=5;pc=1
25	GeMoMa	exon	180782	180945	.	+	.	ID=nbis-exon-452255;Parent=PASSSERD13242.1;de=true;minCov=5;pc=1
25	GeMoMa	exon	181017	181129	.	+	.	ID=nbis-exon-452256;Parent=PASSSERD13242.1;de=true;minCov=5;pc=1
25	GeMoMa	exon	184962	185312	.	+	.	ID=nbis-exon-452257;Parent=PASSSERD13242.1;de=true;minCov=5;pc=1
25	GeMoMa	exon	189185	189295	.	+	.	ID=nbis-exon-452258;Parent=PASSSERD13242.1;de=true;minCov=5;pc=1
25	GeMoMa	exon	189598	192306	.	+	.	ID=nbis-exon-452259;Parent=PASSSERD13242.1;de=true;minCov=5;pc=1
25	GeMoMa	exon	192710	195264	.	+	.	ID=nbis-exon-452260;Parent=PASSSERD13242.1;de=true;minCov=5;pc=1
25	GeMoMa	exon	195288	195484	.	+	.	ID=nbis-exon-452261;Parent=PASSSERD13242.1;de=true;minCov=5;pc=1
25	GeMoMa	CDS	176866	177001	.	+	0	ID=cds-408180;Parent=PASSSERD13242.1;de=true;minCov=5;pc=1
25	GeMoMa	CDS	177940	178100	.	+	2	ID=cds-408181;Parent=PASSSERD13242.1;ae=true;de=true;minCov=18;pc=1
25	GeMoMa	CDS	178212	178274	.	+	0	ID=cds-408182;Parent=PASSSERD13242.1;ae=true;de=true;minCov=37;pc=1
25	GeMoMa	CDS	178359	178457	.	+	0	ID=cds-408183;Parent=PASSSERD13242.1;ae=true;de=true;minCov=41;pc=1
25	GeMoMa	CDS	178935	179043	.	+	0	ID=cds-408184;Parent=PASSSERD13242.1;ae=true;de=true;minCov=41;pc=1
25	GeMoMa	CDS	179156	179272	.	+	2	ID=cds-408185;Parent=PASSSERD13242.1;ae=true;de=true;minCov=17;pc=1
25	GeMoMa	CDS	179361	179491	.	+	2	ID=cds-408186;Parent=PASSSERD13242.1;ae=true;de=true;minCov=28;pc=1
25	GeMoMa	CDS	179694	179863	.	+	0	ID=cds-408187;Parent=PASSSERD13242.1;ae=true;de=true;minCov=28;pc=1
25	GeMoMa	CDS	179940	180090	.	+	1	ID=cds-408188;Parent=PASSSERD13242.1;ae=true;de=true;minCov=42;pc=1
25	GeMoMa	CDS	180302	180491	.	+	0	ID=cds-408189;Parent=PASSSERD13242.1;ae=true;de=true;minCov=43;pc=1
25	GeMoMa	CDS	180579	180694	.	+	2	ID=cds-408190;Parent=PASSSERD13242.1;ae=true;de=true;minCov=40;pc=1
25	GeMoMa	CDS	180782	180945	.	+	0	ID=cds-408191;Parent=PASSSERD13242.1;ae=true;de=true;minCov=20;pc=1
25	GeMoMa	CDS	181017	181129	.	+	1	ID=cds-408192;Parent=PASSSERD13242.1;ae=true;de=false;minCov=3;pc=1
25	GeMoMa	CDS	184962	185266	.	+	2	ID=cds-408193;Parent=PASSSERD13242.1;ae=false;minCov=0;pc=0.8098
25	AnnotationFinalizer_	five_prime_UTR	176812	176865	.	+	.	ID=five_prime_utr-54838;Parent=PASSSERD13242.1
25	AnnotationFinalizer_	three_prime_UTR	185267	185312	.	+	.	ID=three_prime_utr-44398;Parent=PASSSERD13242.1
25	AnnotationFinalizer_	three_prime_UTR	189185	189295	.	+	.	ID=three_prime_utr-44399;Parent=PASSSERD13242.1
25	AnnotationFinalizer_	three_prime_UTR	189598	192306	.	+	.	ID=three_prime_utr-44400;Parent=PASSSERD13242.1
25	AnnotationFinalizer_	three_prime_UTR	192710	195264	.	+	.	ID=three_prime_utr-44401;Parent=PASSSERD13242.1
25	AnnotationFinalizer_	three_prime_UTR	195288	195484	.	+	.	ID=three_prime_utr-44402;Parent=PASSSERD13242.1
25	GAF	gene	187664	195484	.	+	.	ID=PASSSERD13243;combinedEvidence=4;complete=1;maxEvidence=4;maxTie=1.0;transcripts=1
25	GeMoMa	mRNA	187664	195484	1605	+	.	ID=PASSSERD13243.1;Parent=PASSSERD13243;aa=314;alternative="montanus_gene-SLC25A44,onychos_gene-SLC25A44,pyrgi_gene-SLC25A44";avgCov=1596.949;bestScore=1605;ce=3;evidence=4;iAA=1;lpm=314;maxGap=0;maxScore=1605;minCov=1052;minSplitReads=1788;nps=0;oldID=passerold_transcript:ENSPDOT00000007601_R0;pAA=1;prediction=0;raa=314;rce=3;ref-gene=passerold_gene:ENSPDOG00000005152;start=M;stop=*;sumWeight=3.6;tae=1;tde=1;tie=1;tpc=1
25	GeMoMa	exon	187664	189295	.	+	.	ID=nbis-exon-452262;Parent=PASSSERD13243.1;de=true;minCov=1052;pc=1
25	GeMoMa	exon	189598	190311	.	+	.	ID=nbis-exon-452263;Parent=PASSSERD13243.1;de=true;minCov=1052;pc=1
25	GeMoMa	exon	192179	192306	.	+	.	ID=nbis-exon-452264;Parent=PASSSERD13243.1;de=true;minCov=1052;pc=1
25	GeMoMa	exon	192710	195264	.	+	.	ID=nbis-exon-452265;Parent=PASSSERD13243.1;de=true;minCov=1052;pc=1
25	GeMoMa	exon	195288	195484	.	+	.	ID=nbis-exon-452266;Parent=PASSSERD13243.1;de=true;minCov=1052;pc=1
25	GeMoMa	CDS	189690	190311	.	+	0	ID=cds-408194;Parent=PASSSERD13243.1;de=true;minCov=1052;pc=1
25	GeMoMa	CDS	192179	192306	.	+	2	ID=cds-408195;Parent=PASSSERD13243.1;ae=true;de=true;minCov=1756;pc=1
25	GeMoMa	CDS	192710	192901	.	+	0	ID=cds-408196;Parent=PASSSERD13243.1;ae=true;minCov=1643;pc=1
25	AnnotationFinalizer_	five_prime_UTR	187664	189295	.	+	.	ID=five_prime_utr-54839;Parent=PASSSERD13243.1
25	AnnotationFinalizer_	five_prime_UTR	189598	189689	.	+	.	ID=five_prime_utr-54840;Parent=PASSSERD13243.1
25	AnnotationFinalizer_	three_prime_UTR	192902	195264	.	+	.	ID=three_prime_utr-44403;Parent=PASSSERD13243.1
25	AnnotationFinalizer_	three_prime_UTR	195288	195484	.	+	.	ID=three_prime_utr-44404;Parent=PASSSERD13243.1
25	GAF	gene	187664	201938	.	+	.	ID=PASSSERD13244;combinedEvidence=1;complete=1;maxEvidence=1;maxTie=0.4;transcripts=1
25	GeMoMa	mRNA	187664	201938	510	+	.	ID=PASSSERD13244.1;Parent=PASSSERD13244;aa=294;avgCov=403.7789;bestScore=510;ce=6;evidence=1;iAA=0.5655;lpm=106;maxGap=35;maxScore=1406;minCov=0;minSplitReads=0;nps=0;oldID=montanus_rna-XM_039702122.1_R0;pAA=0.738;prediction=0;raa=278;rce=7;ref-gene=montanus_gene-PMF1;start=M;stop=*;sumWeight=0.8;tae=0.8;tde=0.8;tie=0.4;tpc=0.8594
25	GeMoMa	exon	187664	189295	.	+	.	ID=nbis-exon-452267;Parent=PASSSERD13244.1;de=true;minCov=1180;pc=1
25	GeMoMa	exon	189598	190311	.	+	.	ID=nbis-exon-452268;Parent=PASSSERD13244.1;de=true;minCov=1180;pc=1
25	GeMoMa	exon	192179	192306	.	+	.	ID=nbis-exon-452269;Parent=PASSSERD13244.1;de=true;minCov=1180;pc=1
25	GeMoMa	exon	192710	194403	.	+	.	ID=nbis-exon-452270;Parent=PASSSERD13244.1;de=true;minCov=1180;pc=1
25	GeMoMa	exon	195288	195694	.	+	.	ID=nbis-exon-452271;Parent=PASSSERD13244.1;de=true;minCov=1180;pc=1
25	GeMoMa	exon	195830	195935	.	+	.	ID=nbis-exon-452272;Parent=PASSSERD13244.1;de=true;minCov=1180;pc=1
25	GeMoMa	exon	196806	196906	.	+	.	ID=nbis-exon-452273;Parent=PASSSERD13244.1;de=true;minCov=1180;pc=1
25	GeMoMa	exon	197338	197500	.	+	.	ID=nbis-exon-452274;Parent=PASSSERD13244.1;de=true;minCov=1180;pc=1
25	GeMoMa	exon	200014	201938	.	+	.	ID=nbis-exon-452275;Parent=PASSSERD13244.1;de=true;minCov=1180;pc=1
25	GeMoMa	CDS	194353	194403	.	+	0	ID=cds-408197;Parent=PASSSERD13244.1;de=true;minCov=1180;pc=1
25	GeMoMa	CDS	195288	195694	.	+	0	ID=cds-408198;Parent=PASSSERD13244.1;ae=true;de=true;minCov=0;pc=0.6953
25	GeMoMa	CDS	195830	195935	.	+	1	ID=cds-408199;Parent=PASSSERD13244.1;ae=true;de=true;minCov=665;pc=1
25	GeMoMa	CDS	196806	196906	.	+	0	ID=cds-408200;Parent=PASSSERD13244.1;ae=true;de=true;minCov=388;pc=1
25	GeMoMa	CDS	197338	197500	.	+	1	ID=cds-408201;Parent=PASSSERD13244.1;ae=false;de=false;minCov=102;pc=1
25	GeMoMa	CDS	200014	200067	.	+	0	ID=cds-408202;Parent=PASSSERD13244.1;ae=true;minCov=236;pc=1
25	AnnotationFinalizer_	five_prime_UTR	187664	189295	.	+	.	ID=five_prime_utr-54841;Parent=PASSSERD13244.1
25	AnnotationFinalizer_	five_prime_UTR	189598	190311	.	+	.	ID=five_prime_utr-54842;Parent=PASSSERD13244.1
25	AnnotationFinalizer_	five_prime_UTR	192179	192306	.	+	.	ID=five_prime_utr-54843;Parent=PASSSERD13244.1
25	AnnotationFinalizer_	five_prime_UTR	192710	194352	.	+	.	ID=five_prime_utr-54844;Parent=PASSSERD13244.1
25	AnnotationFinalizer_	three_prime_UTR	200068	201938	.	+	.	ID=three_prime_utr-44405;Parent=PASSSERD13244.1
25	GAF	gene	195609	227679	.	+	.	ID=PASSSERD13245;combinedEvidence=2;complete=1;maxEvidence=2;maxTie=0.0;transcripts=1
25	GeMoMa	mRNA	195609	227679	75	+	.	ID=PASSSERD13245.1;Parent=PASSSERD13245;aa=76;alternative="montanus_gene-LOC120498882";avgCov=220.3202;bestScore=75;ce=4;evidence=2;iAA=0.402;lpm=13;maxGap=11;maxScore=504;minCov=1;minSplitReads=0;nps=0;oldID=pyrgi_rna-XM_041464824.1_R0;pAA=0.6275;prediction=0;raa=101;rce=4;ref-gene=pyrgi_gene-LOC121352139;start=M;stop=*;sumWeight=1.8;tae=0;tde=0;tie=0;tpc=1
25	GeMoMa	exon	195609	195694	.	+	.	ID=nbis-exon-452276;Parent=PASSSERD13245.1;de=false;minCov=11;pc=1
25	GeMoMa	exon	195830	195935	.	+	.	ID=nbis-exon-452277;Parent=PASSSERD13245.1;de=false;minCov=11;pc=1
25	GeMoMa	exon	196806	196906	.	+	.	ID=nbis-exon-452278;Parent=PASSSERD13245.1;de=false;minCov=11;pc=1
25	GeMoMa	exon	200014	201819	.	+	.	ID=nbis-exon-452279;Parent=PASSSERD13245.1;de=false;minCov=11;pc=1
25	GeMoMa	exon	209763	209789	.	+	.	ID=nbis-exon-452280;Parent=PASSSERD13245.1;de=false;minCov=11;pc=1
25	GeMoMa	exon	220817	220847	.	+	.	ID=nbis-exon-452281;Parent=PASSSERD13245.1;de=false;minCov=11;pc=1
25	GeMoMa	exon	227490	227679	.	+	.	ID=nbis-exon-452282;Parent=PASSSERD13245.1;de=false;minCov=11;pc=1
25	GeMoMa	CDS	201759	201819	.	+	0	ID=cds-408203;Parent=PASSSERD13245.1;de=false;minCov=11;pc=1
25	GeMoMa	CDS	209763	209789	.	+	2	ID=cds-408204;Parent=PASSSERD13245.1;ae=false;de=false;minCov=3;pc=1
25	GeMoMa	CDS	220817	220847	.	+	2	ID=cds-408205;Parent=PASSSERD13245.1;ae=false;de=false;minCov=2;pc=1
25	GeMoMa	CDS	227490	227598	.	+	1	ID=cds-408206;Parent=PASSSERD13245.1;ae=false;minCov=1;pc=1
25	AnnotationFinalizer_	five_prime_UTR	195609	195694	.	+	.	ID=five_prime_utr-54845;Parent=PASSSERD13245.1
25	AnnotationFinalizer_	five_prime_UTR	195830	195935	.	+	.	ID=five_prime_utr-54846;Parent=PASSSERD13245.1
25	AnnotationFinalizer_	five_prime_UTR	196806	196906	.	+	.	ID=five_prime_utr-54847;Parent=PASSSERD13245.1
25	AnnotationFinalizer_	five_prime_UTR	200014	201758	.	+	.	ID=five_prime_utr-54848;Parent=PASSSERD13245.1
25	AnnotationFinalizer_	three_prime_UTR	227599	227679	.	+	.	ID=three_prime_utr-44406;Parent=PASSSERD13245.1
25	GAF	gene	205268	235313	.	-	.	ID=PASSSERD13246;combinedEvidence=4;complete=3;maxEvidence=3;maxTie=1.0;transcripts=3
25	GeMoMa	mRNA	205268	234705	5048	-	.	ID=PASSSERD13246.3;Parent=PASSSERD13246;aa=983;avgCov=730.2753;bestScore=5048;ce=20;evidence=1;iAA=1;lpm=983;maxGap=0;maxScore=5048;minCov=458;minSplitReads=475;nps=0;oldID=passerold_transcript:ENSPDOT00000007674_R0;pAA=1;prediction=0;raa=983;rce=20;ref-gene=passerold_gene:ENSPDOG00000005195;start=M;stop=*;sumWeight=0.8;tae=1;tde=1;tie=1;tpc=1
25	GeMoMa	exon	205268	209665	.	-	.	ID=nbis-exon-452325;Parent=PASSSERD13246.3;de=true;minCov=602;pc=1
25	GeMoMa	exon	210086	210224	.	-	.	ID=nbis-exon-452326;Parent=PASSSERD13246.3;de=true;minCov=602;pc=1
25	GeMoMa	exon	210514	210588	.	-	.	ID=nbis-exon-452327;Parent=PASSSERD13246.3;de=true;minCov=602;pc=1
25	GeMoMa	exon	211129	211219	.	-	.	ID=nbis-exon-452328;Parent=PASSSERD13246.3;de=true;minCov=602;pc=1
25	GeMoMa	exon	211598	211757	.	-	.	ID=nbis-exon-452329;Parent=PASSSERD13246.3;de=true;minCov=602;pc=1
25	GeMoMa	exon	212379	212438	.	-	.	ID=nbis-exon-452330;Parent=PASSSERD13246.3;de=true;minCov=602;pc=1
25	GeMoMa	exon	212650	212808	.	-	.	ID=nbis-exon-452331;Parent=PASSSERD13246.3;de=true;minCov=602;pc=1
25	GeMoMa	exon	213134	213309	.	-	.	ID=nbis-exon-452332;Parent=PASSSERD13246.3;de=true;minCov=602;pc=1
25	GeMoMa	exon	214104	214179	.	-	.	ID=nbis-exon-452333;Parent=PASSSERD13246.3;de=true;minCov=602;pc=1
25	GeMoMa	exon	214441	214610	.	-	.	ID=nbis-exon-452334;Parent=PASSSERD13246.3;de=true;minCov=602;pc=1
25	GeMoMa	exon	217728	218429	.	-	.	ID=nbis-exon-452335;Parent=PASSSERD13246.3;de=true;minCov=602;pc=1
25	GeMoMa	exon	219420	219557	.	-	.	ID=nbis-exon-452336;Parent=PASSSERD13246.3;de=true;minCov=602;pc=1
25	GeMoMa	exon	219675	219883	.	-	.	ID=nbis-exon-452337;Parent=PASSSERD13246.3;de=true;minCov=602;pc=1
25	GeMoMa	exon	221719	221787	.	-	.	ID=nbis-exon-452338;Parent=PASSSERD13246.3;de=true;minCov=602;pc=1
25	GeMoMa	exon	222214	222339	.	-	.	ID=nbis-exon-452339;Parent=PASSSERD13246.3;de=true;minCov=602;pc=1
25	GeMoMa	exon	222886	222964	.	-	.	ID=nbis-exon-452340;Parent=PASSSERD13246.3;de=true;minCov=602;pc=1
25	GeMoMa	exon	223901	223990	.	-	.	ID=nbis-exon-452341;Parent=PASSSERD13246.3;de=true;minCov=602;pc=1
25	GeMoMa	exon	225252	225341	.	-	.	ID=nbis-exon-452342;Parent=PASSSERD13246.3;de=true;minCov=602;pc=1
25	GeMoMa	exon	227416	227572	.	-	.	ID=nbis-exon-452343;Parent=PASSSERD13246.3;de=true;minCov=602;pc=1
25	GeMoMa	exon	228201	228324	.	-	.	ID=nbis-exon-452344;Parent=PASSSERD13246.3;de=true;minCov=602;pc=1
25	GeMoMa	exon	228901	228999	.	-	.	ID=nbis-exon-452345;Parent=PASSSERD13246.3;de=true;minCov=602;pc=1
25	GeMoMa	exon	234651	234705	.	-	.	ID=nbis-exon-452346;Parent=PASSSERD13246.3;de=true;minCov=602;pc=1
25	GeMoMa	CDS	209582	209665	.	-	0	ID=cds-408268;Parent=PASSSERD13246.3;ae=true;minCov=905;pc=1
25	GeMoMa	CDS	210086	210224	.	-	1	ID=cds-408267;Parent=PASSSERD13246.3;ae=true;de=true;minCov=759;pc=1
25	GeMoMa	CDS	210514	210588	.	-	1	ID=cds-408266;Parent=PASSSERD13246.3;ae=true;de=true;minCov=798;pc=1
25	GeMoMa	CDS	211129	211219	.	-	2	ID=cds-408265;Parent=PASSSERD13246.3;ae=true;de=true;minCov=763;pc=1
25	GeMoMa	CDS	211598	211757	.	-	0	ID=cds-408264;Parent=PASSSERD13246.3;ae=true;de=true;minCov=540;pc=1
25	GeMoMa	CDS	212379	212438	.	-	0	ID=cds-408263;Parent=PASSSERD13246.3;ae=true;de=true;minCov=504;pc=1
25	GeMoMa	CDS	212650	212808	.	-	0	ID=cds-408262;Parent=PASSSERD13246.3;ae=true;de=true;minCov=527;pc=1
25	GeMoMa	CDS	213134	213309	.	-	2	ID=cds-408261;Parent=PASSSERD13246.3;ae=true;de=true;minCov=553;pc=1
25	GeMoMa	CDS	214104	214179	.	-	0	ID=cds-408260;Parent=PASSSERD13246.3;ae=true;de=true;minCov=604;pc=1
25	GeMoMa	CDS	214441	214610	.	-	2	ID=cds-408259;Parent=PASSSERD13246.3;ae=true;de=true;minCov=614;pc=1
25	GeMoMa	CDS	217728	218429	.	-	2	ID=cds-408258;Parent=PASSSERD13246.3;ae=true;de=true;minCov=584;pc=1
25	GeMoMa	CDS	219420	219557	.	-	2	ID=cds-408257;Parent=PASSSERD13246.3;ae=true;de=true;minCov=751;pc=1
25	GeMoMa	CDS	219675	219883	.	-	1	ID=cds-408256;Parent=PASSSERD13246.3;ae=true;de=true;minCov=572;pc=1
25	GeMoMa	CDS	221719	221787	.	-	1	ID=cds-408255;Parent=PASSSERD13246.3;ae=true;de=true;minCov=594;pc=1
25	GeMoMa	CDS	222214	222339	.	-	1	ID=cds-408254;Parent=PASSSERD13246.3;ae=true;de=true;minCov=742;pc=1
25	GeMoMa	CDS	222886	222964	.	-	2	ID=cds-408253;Parent=PASSSERD13246.3;ae=true;de=true;minCov=635;pc=1
25	GeMoMa	CDS	223901	223990	.	-	2	ID=cds-408252;Parent=PASSSERD13246.3;ae=true;de=true;minCov=585;pc=1
25	GeMoMa	CDS	225252	225341	.	-	2	ID=cds-408251;Parent=PASSSERD13246.3;ae=true;de=true;minCov=458;pc=1
25	GeMoMa	CDS	227416	227572	.	-	0	ID=cds-408250;Parent=PASSSERD13246.3;ae=true;de=true;minCov=485;pc=1
25	GeMoMa	CDS	228201	228299	.	-	0	ID=cds-408249;Parent=PASSSERD13246.3;de=true;minCov=602;pc=1
25	AnnotationFinalizer_	five_prime_UTR	228300	228324	.	-	.	ID=five_prime_utr-54853;Parent=PASSSERD13246.3
25	AnnotationFinalizer_	five_prime_UTR	228901	228999	.	-	.	ID=five_prime_utr-54852;Parent=PASSSERD13246.3
25	AnnotationFinalizer_	five_prime_UTR	234651	234705	.	-	.	ID=five_prime_utr-54851;Parent=PASSSERD13246.3
25	AnnotationFinalizer_	three_prime_UTR	205268	209581	.	-	.	ID=three_prime_utr-44409;Parent=PASSSERD13246.3
25	GeMoMa	mRNA	205268	235313	5258	-	.	ID=PASSSERD13246.1;Parent=PASSSERD13246;aa=1144;alternative="onychos_gene-SMG5,pyrgi_gene-SMG5";avgCov=648.8022;bestScore=5258;ce=22;evidence=3;iAA=0.9152;lpm=530;maxGap=61;maxScore=5500;minCov=0;minSplitReads=223;nps=0;oldID=montanus_rna-XM_039702062.1_R0;pAA=0.9309;prediction=0;raa=1072;rce=22;ref-gene=montanus_gene-SMG5;start=M;stop=*;sumWeight=2.8;tae=1;tde=1;tie=1;tpc=0.9295
25	GeMoMa	exon	205268	209665	.	-	.	ID=nbis-exon-452283;Parent=PASSSERD13246.1;de=true;minCov=0;pc=0.3259
25	GeMoMa	exon	210086	210224	.	-	.	ID=nbis-exon-452284;Parent=PASSSERD13246.1;de=true;minCov=0;pc=0.3259
25	GeMoMa	exon	210514	210588	.	-	.	ID=nbis-exon-452285;Parent=PASSSERD13246.1;de=true;minCov=0;pc=0.3259
25	GeMoMa	exon	211129	211219	.	-	.	ID=nbis-exon-452286;Parent=PASSSERD13246.1;de=true;minCov=0;pc=0.3259
25	GeMoMa	exon	211598	211757	.	-	.	ID=nbis-exon-452287;Parent=PASSSERD13246.1;de=true;minCov=0;pc=0.3259
25	GeMoMa	exon	212379	212438	.	-	.	ID=nbis-exon-452288;Parent=PASSSERD13246.1;de=true;minCov=0;pc=0.3259
25	GeMoMa	exon	212650	212808	.	-	.	ID=nbis-exon-452289;Parent=PASSSERD13246.1;de=true;minCov=0;pc=0.3259
25	GeMoMa	exon	213134	213309	.	-	.	ID=nbis-exon-452290;Parent=PASSSERD13246.1;de=true;minCov=0;pc=0.3259
25	GeMoMa	exon	214104	214179	.	-	.	ID=nbis-exon-452291;Parent=PASSSERD13246.1;de=true;minCov=0;pc=0.3259
25	GeMoMa	exon	214441	214610	.	-	.	ID=nbis-exon-452292;Parent=PASSSERD13246.1;de=true;minCov=0;pc=0.3259
25	GeMoMa	exon	217728	218429	.	-	.	ID=nbis-exon-452293;Parent=PASSSERD13246.1;de=true;minCov=0;pc=0.3259
25	GeMoMa	exon	219420	219557	.	-	.	ID=nbis-exon-452294;Parent=PASSSERD13246.1;de=true;minCov=0;pc=0.3259
25	GeMoMa	exon	219675	219883	.	-	.	ID=nbis-exon-452295;Parent=PASSSERD13246.1;de=true;minCov=0;pc=0.3259
25	GeMoMa	exon	221719	221787	.	-	.	ID=nbis-exon-452296;Parent=PASSSERD13246.1;de=true;minCov=0;pc=0.3259
25	GeMoMa	exon	222214	222339	.	-	.	ID=nbis-exon-452297;Parent=PASSSERD13246.1;de=true;minCov=0;pc=0.3259
25	GeMoMa	exon	222886	222964	.	-	.	ID=nbis-exon-452298;Parent=PASSSERD13246.1;de=true;minCov=0;pc=0.3259
25	GeMoMa	exon	223901	223990	.	-	.	ID=nbis-exon-452299;Parent=PASSSERD13246.1;de=true;minCov=0;pc=0.3259
25	GeMoMa	exon	225252	225341	.	-	.	ID=nbis-exon-452300;Parent=PASSSERD13246.1;de=true;minCov=0;pc=0.3259
25	GeMoMa	exon	227416	227572	.	-	.	ID=nbis-exon-452301;Parent=PASSSERD13246.1;de=true;minCov=0;pc=0.3259
25	GeMoMa	exon	228201	228324	.	-	.	ID=nbis-exon-452302;Parent=PASSSERD13246.1;de=true;minCov=0;pc=0.3259
25	GeMoMa	exon	228901	228999	.	-	.	ID=nbis-exon-452303;Parent=PASSSERD13246.1;de=true;minCov=0;pc=0.3259
25	GeMoMa	exon	234651	235313	.	-	.	ID=nbis-exon-452304;Parent=PASSSERD13246.1;de=true;minCov=0;pc=0.3259
25	GeMoMa	CDS	209582	209665	.	-	0	ID=cds-408228;Parent=PASSSERD13246.1;ae=true;minCov=905;pc=1
25	GeMoMa	CDS	210086	210224	.	-	1	ID=cds-408227;Parent=PASSSERD13246.1;ae=true;de=true;minCov=759;pc=1
25	GeMoMa	CDS	210514	210588	.	-	1	ID=cds-408226;Parent=PASSSERD13246.1;ae=true;de=true;minCov=798;pc=1
25	GeMoMa	CDS	211129	211219	.	-	2	ID=cds-408225;Parent=PASSSERD13246.1;ae=true;de=true;minCov=763;pc=1
25	GeMoMa	CDS	211598	211757	.	-	0	ID=cds-408224;Parent=PASSSERD13246.1;ae=true;de=true;minCov=540;pc=1
25	GeMoMa	CDS	212379	212438	.	-	0	ID=cds-408223;Parent=PASSSERD13246.1;ae=true;de=true;minCov=504;pc=1
25	GeMoMa	CDS	212650	212808	.	-	0	ID=cds-408222;Parent=PASSSERD13246.1;ae=true;de=true;minCov=527;pc=1
25	GeMoMa	CDS	213134	213309	.	-	2	ID=cds-408221;Parent=PASSSERD13246.1;ae=true;de=true;minCov=553;pc=1
25	GeMoMa	CDS	214104	214179	.	-	0	ID=cds-408220;Parent=PASSSERD13246.1;ae=true;de=true;minCov=604;pc=1
25	GeMoMa	CDS	214441	214610	.	-	2	ID=cds-408219;Parent=PASSSERD13246.1;ae=true;de=true;minCov=614;pc=1
25	GeMoMa	CDS	217728	218429	.	-	2	ID=cds-408218;Parent=PASSSERD13246.1;ae=true;de=true;minCov=584;pc=1
25	GeMoMa	CDS	219420	219557	.	-	2	ID=cds-408217;Parent=PASSSERD13246.1;ae=true;de=true;minCov=751;pc=1
25	GeMoMa	CDS	219675	219883	.	-	1	ID=cds-408216;Parent=PASSSERD13246.1;ae=true;de=true;minCov=572;pc=1
25	GeMoMa	CDS	221719	221787	.	-	1	ID=cds-408215;Parent=PASSSERD13246.1;ae=true;de=true;minCov=594;pc=1
25	GeMoMa	CDS	222214	222339	.	-	1	ID=cds-408214;Parent=PASSSERD13246.1;ae=true;de=true;minCov=742;pc=1
25	GeMoMa	CDS	222886	222964	.	-	2	ID=cds-408213;Parent=PASSSERD13246.1;ae=true;de=true;minCov=635;pc=1
25	GeMoMa	CDS	223901	223990	.	-	2	ID=cds-408212;Parent=PASSSERD13246.1;ae=true;de=true;minCov=585;pc=1
25	GeMoMa	CDS	225252	225341	.	-	2	ID=cds-408211;Parent=PASSSERD13246.1;ae=true;de=true;minCov=458;pc=1
25	GeMoMa	CDS	227416	227572	.	-	0	ID=cds-408210;Parent=PASSSERD13246.1;ae=true;de=true;minCov=485;pc=1
25	GeMoMa	CDS	228201	228324	.	-	1	ID=cds-408209;Parent=PASSSERD13246.1;ae=true;de=true;minCov=602;pc=1
25	GeMoMa	CDS	228901	228999	.	-	1	ID=cds-408208;Parent=PASSSERD13246.1;ae=true;de=true;minCov=239;pc=1
25	GeMoMa	CDS	234651	235009	.	-	0	ID=cds-408207;Parent=PASSSERD13246.1;de=true;minCov=0;pc=0.3259
25	AnnotationFinalizer_	five_prime_UTR	235010	235313	.	-	.	ID=five_prime_utr-54849;Parent=PASSSERD13246.1
25	AnnotationFinalizer_	three_prime_UTR	205268	209581	.	-	.	ID=three_prime_utr-44407;Parent=PASSSERD13246.1
25	GeMoMa	mRNA	205268	235313	4900	-	.	ID=PASSSERD13246.2;Parent=PASSSERD13246;aa=1079;alternative="pyrgi_gene-SMG5";avgCov=642.1013;bestScore=4900;ce=20;evidence=2;iAA=0.9073;lpm=425;maxGap=75;maxScore=5060;minCov=0;minSplitReads=0;nps=0;oldID=onychos_rna-XM_041397215.1_R0;pAA=0.9101;prediction=0;raa=985;rce=20;ref-gene=onychos_gene-SMG5;start=M;stop=*;sumWeight=2.0;tae=1;tde=1;tie=0.9474;tpc=0.9252
25	GeMoMa	exon	205268	209665	.	-	.	ID=nbis-exon-452305;Parent=PASSSERD13246.2;de=true;minCov=0;pc=0.3259
25	GeMoMa	exon	210086	210224	.	-	.	ID=nbis-exon-452306;Parent=PASSSERD13246.2;de=true;minCov=0;pc=0.3259
25	GeMoMa	exon	210514	210588	.	-	.	ID=nbis-exon-452307;Parent=PASSSERD13246.2;de=true;minCov=0;pc=0.3259
25	GeMoMa	exon	211129	211219	.	-	.	ID=nbis-exon-452308;Parent=PASSSERD13246.2;de=true;minCov=0;pc=0.3259
25	GeMoMa	exon	211598	211757	.	-	.	ID=nbis-exon-452309;Parent=PASSSERD13246.2;de=true;minCov=0;pc=0.3259
25	GeMoMa	exon	212379	212438	.	-	.	ID=nbis-exon-452310;Parent=PASSSERD13246.2;de=true;minCov=0;pc=0.3259
25	GeMoMa	exon	212650	212808	.	-	.	ID=nbis-exon-452311;Parent=PASSSERD13246.2;de=true;minCov=0;pc=0.3259
25	GeMoMa	exon	213134	213309	.	-	.	ID=nbis-exon-452312;Parent=PASSSERD13246.2;de=true;minCov=0;pc=0.3259
25	GeMoMa	exon	214104	214179	.	-	.	ID=nbis-exon-452313;Parent=PASSSERD13246.2;de=true;minCov=0;pc=0.3259
25	GeMoMa	exon	214441	214610	.	-	.	ID=nbis-exon-452314;Parent=PASSSERD13246.2;de=true;minCov=0;pc=0.3259
25	GeMoMa	exon	217728	218429	.	-	.	ID=nbis-exon-452315;Parent=PASSSERD13246.2;de=true;minCov=0;pc=0.3259
25	GeMoMa	exon	219420	219557	.	-	.	ID=nbis-exon-452316;Parent=PASSSERD13246.2;de=true;minCov=0;pc=0.3259
25	GeMoMa	exon	219675	219883	.	-	.	ID=nbis-exon-452317;Parent=PASSSERD13246.2;de=true;minCov=0;pc=0.3259
25	GeMoMa	exon	222886	222964	.	-	.	ID=nbis-exon-452318;Parent=PASSSERD13246.2;de=true;minCov=0;pc=0.3259
25	GeMoMa	exon	223901	223990	.	-	.	ID=nbis-exon-452319;Parent=PASSSERD13246.2;de=true;minCov=0;pc=0.3259
25	GeMoMa	exon	225252	225341	.	-	.	ID=nbis-exon-452320;Parent=PASSSERD13246.2;de=true;minCov=0;pc=0.3259
25	GeMoMa	exon	227416	227572	.	-	.	ID=nbis-exon-452321;Parent=PASSSERD13246.2;de=true;minCov=0;pc=0.3259
25	GeMoMa	exon	228201	228324	.	-	.	ID=nbis-exon-452322;Parent=PASSSERD13246.2;de=true;minCov=0;pc=0.3259
25	GeMoMa	exon	228901	228999	.	-	.	ID=nbis-exon-452323;Parent=PASSSERD13246.2;de=true;minCov=0;pc=0.3259
25	GeMoMa	exon	234651	235313	.	-	.	ID=nbis-exon-452324;Parent=PASSSERD13246.2;de=true;minCov=0;pc=0.3259
25	GeMoMa	CDS	209582	209665	.	-	0	ID=cds-408248;Parent=PASSSERD13246.2;ae=true;minCov=905;pc=1
25	GeMoMa	CDS	210086	210224	.	-	1	ID=cds-408247;Parent=PASSSERD13246.2;ae=true;de=true;minCov=759;pc=1
25	GeMoMa	CDS	210514	210588	.	-	1	ID=cds-408246;Parent=PASSSERD13246.2;ae=true;de=true;minCov=798;pc=1
25	GeMoMa	CDS	211129	211219	.	-	2	ID=cds-408245;Parent=PASSSERD13246.2;ae=true;de=true;minCov=763;pc=1
25	GeMoMa	CDS	211598	211757	.	-	0	ID=cds-408244;Parent=PASSSERD13246.2;ae=true;de=true;minCov=540;pc=1
25	GeMoMa	CDS	212379	212438	.	-	0	ID=cds-408243;Parent=PASSSERD13246.2;ae=true;de=true;minCov=504;pc=1
25	GeMoMa	CDS	212650	212808	.	-	0	ID=cds-408242;Parent=PASSSERD13246.2;ae=true;de=true;minCov=527;pc=1
25	GeMoMa	CDS	213134	213309	.	-	2	ID=cds-408241;Parent=PASSSERD13246.2;ae=true;de=true;minCov=553;pc=1
25	GeMoMa	CDS	214104	214179	.	-	0	ID=cds-408240;Parent=PASSSERD13246.2;ae=true;de=true;minCov=604;pc=1
25	GeMoMa	CDS	214441	214610	.	-	2	ID=cds-408239;Parent=PASSSERD13246.2;ae=true;de=true;minCov=614;pc=1
25	GeMoMa	CDS	217728	218429	.	-	2	ID=cds-408238;Parent=PASSSERD13246.2;ae=true;de=true;minCov=584;pc=1
25	GeMoMa	CDS	219420	219557	.	-	2	ID=cds-408237;Parent=PASSSERD13246.2;ae=true;de=true;minCov=751;pc=1
25	GeMoMa	CDS	219675	219883	.	-	1	ID=cds-408236;Parent=PASSSERD13246.2;ae=true;de=true;minCov=572;pc=1
25	GeMoMa	CDS	222886	222964	.	-	2	ID=cds-408235;Parent=PASSSERD13246.2;ae=true;de=true;minCov=635;pc=1
25	GeMoMa	CDS	223901	223990	.	-	2	ID=cds-408234;Parent=PASSSERD13246.2;ae=true;de=true;minCov=585;pc=1
25	GeMoMa	CDS	225252	225341	.	-	2	ID=cds-408233;Parent=PASSSERD13246.2;ae=true;de=true;minCov=458;pc=1
25	GeMoMa	CDS	227416	227572	.	-	0	ID=cds-408232;Parent=PASSSERD13246.2;ae=true;de=true;minCov=485;pc=1
25	GeMoMa	CDS	228201	228324	.	-	1	ID=cds-408231;Parent=PASSSERD13246.2;ae=true;de=true;minCov=602;pc=1
25	GeMoMa	CDS	228901	228999	.	-	1	ID=cds-408230;Parent=PASSSERD13246.2;ae=true;de=true;minCov=239;pc=1
25	GeMoMa	CDS	234651	235009	.	-	0	ID=cds-408229;Parent=PASSSERD13246.2;de=true;minCov=0;pc=0.3259
25	AnnotationFinalizer_	five_prime_UTR	235010	235313	.	-	.	ID=five_prime_utr-54850;Parent=PASSSERD13246.2
25	AnnotationFinalizer_	three_prime_UTR	205268	209581	.	-	.	ID=three_prime_utr-44408;Parent=PASSSERD13246.2
25	GAF	gene	235663	239310	.	+	.	ID=PASSSERD13247;combinedEvidence=4;complete=1;maxEvidence=4;maxTie=1.0;transcripts=1
25	GeMoMa	mRNA	235663	239310	2040	+	.	ID=PASSSERD13247.1;Parent=PASSSERD13247;aa=383;alternative="montanus_gene-TMEM79,onychos_gene-TMEM79,pyrgi_gene-TMEM79";avgCov=238.0392;bestScore=2040;ce=3;evidence=4;iAA=1;lpm=383;maxGap=0;maxScore=2040;minCov=27;minSplitReads=218;nps=0;oldID=passerold_transcript:ENSPDOT00000007906_R0;pAA=1;prediction=0;raa=383;rce=3;ref-gene=passerold_gene:ENSPDOG00000005263;start=M;stop=*;sumWeight=3.6;tae=1;tde=1;tie=1;tpc=1
25	GeMoMa	exon	235663	235755	.	+	.	ID=nbis-exon-452347;Parent=PASSSERD13247.1;de=true;minCov=27;pc=1
25	GeMoMa	exon	236503	237340	.	+	.	ID=nbis-exon-452348;Parent=PASSSERD13247.1;de=true;minCov=27;pc=1
25	GeMoMa	exon	237549	237762	.	+	.	ID=nbis-exon-452349;Parent=PASSSERD13247.1;de=true;minCov=27;pc=1
25	GeMoMa	exon	238639	239310	.	+	.	ID=nbis-exon-452350;Parent=PASSSERD13247.1;de=true;minCov=27;pc=1
25	GeMoMa	CDS	236611	237340	.	+	0	ID=cds-408269;Parent=PASSSERD13247.1;de=true;minCov=27;pc=1
25	GeMoMa	CDS	237549	237762	.	+	2	ID=cds-408270;Parent=PASSSERD13247.1;ae=true;de=true;minCov=232;pc=1
25	GeMoMa	CDS	238639	238843	.	+	1	ID=cds-408271;Parent=PASSSERD13247.1;ae=true;minCov=95;pc=1
25	AnnotationFinalizer_	five_prime_UTR	235663	235755	.	+	.	ID=five_prime_utr-54854;Parent=PASSSERD13247.1
25	AnnotationFinalizer_	five_prime_UTR	236503	236610	.	+	.	ID=five_prime_utr-54855;Parent=PASSSERD13247.1
25	AnnotationFinalizer_	three_prime_UTR	238844	239310	.	+	.	ID=three_prime_utr-44410;Parent=PASSSERD13247.1
25	GAF	gene	248131	267894	.	-	.	ID=PASSSERD13248;combinedEvidence=4;complete=20;maxEvidence=4;maxTie=1.0;transcripts=20
25	GeMoMa	mRNA	248131	267894	1375	-	.	ID=PASSSERD13248.1;Parent=PASSSERD13248;aa=285;alternative="montanus_gene-TPM1,montanus_gene-TPM2,montanus_gene-TPM4,onychos_gene-TPM1,onychos_gene-TPM2,onychos_gene-TPM3,onychos_gene-TPM4,passerold_gene:ENSPDOG00000005382,passerold_gene:ENSPDOG00000015327,pyrgi_gene-TPM1,pyrgi_gene-TPM2,pyrgi_gene-TPM3,pyrgi_gene-TPM4";avgCov=3568.1626;bestScore=1375;ce=9;evidence=4;iAA=1;lpm=285;maxGap=0;maxScore=1375;minCov=41;minSplitReads=70;nps=0;oldID=montanus_rna-XM_039702085.1_R0;pAA=1;prediction=0;raa=285;rce=9;ref-gene=montanus_gene-TPM3;start=M;stop=*;sumWeight=3.6;tae=1;tde=1;tie=1;tpc=1
25	GeMoMa	exon	248131	249668	.	-	.	ID=nbis-exon-452351;Parent=PASSSERD13248.1;de=true;minCov=41;pc=1
25	GeMoMa	exon	257708	257777	.	-	.	ID=nbis-exon-452352;Parent=PASSSERD13248.1;de=true;minCov=41;pc=1
25	GeMoMa	exon	257898	257960	.	-	.	ID=nbis-exon-452353;Parent=PASSSERD13248.1;de=true;minCov=41;pc=1
25	GeMoMa	exon	258427	258502	.	-	.	ID=nbis-exon-452354;Parent=PASSSERD13248.1;de=true;minCov=41;pc=1
25	GeMoMa	exon	259847	259917	.	-	.	ID=nbis-exon-452355;Parent=PASSSERD13248.1;de=true;minCov=41;pc=1
25	GeMoMa	exon	260149	260266	.	-	.	ID=nbis-exon-452356;Parent=PASSSERD13248.1;de=true;minCov=41;pc=1
25	GeMoMa	exon	261052	261185	.	-	.	ID=nbis-exon-452357;Parent=PASSSERD13248.1;de=true;minCov=41;pc=1
25	GeMoMa	exon	266540	266665	.	-	.	ID=nbis-exon-452358;Parent=PASSSERD13248.1;de=true;minCov=41;pc=1
25	GeMoMa	exon	267009	267894	.	-	.	ID=nbis-exon-452359;Parent=PASSSERD13248.1;de=true;minCov=41;pc=1
25	GeMoMa	CDS	249586	249668	.	-	2	ID=cds-408280;Parent=PASSSERD13248.1;ae=true;minCov=6056;pc=1
25	GeMoMa	CDS	257708	257777	.	-	0	ID=cds-408279;Parent=PASSSERD13248.1;ae=true;de=true;minCov=5699;pc=1
25	GeMoMa	CDS	257898	257960	.	-	0	ID=cds-408278;Parent=PASSSERD13248.1;ae=true;de=true;minCov=5674;pc=1
25	GeMoMa	CDS	258427	258502	.	-	1	ID=cds-408277;Parent=PASSSERD13248.1;ae=true;de=true;minCov=2333;pc=1
25	GeMoMa	CDS	259847	259917	.	-	0	ID=cds-408276;Parent=PASSSERD13248.1;ae=true;de=true;minCov=5509;pc=1
25	GeMoMa	CDS	260149	260266	.	-	1	ID=cds-408275;Parent=PASSSERD13248.1;ae=true;de=true;minCov=5113;pc=1
25	GeMoMa	CDS	261052	261185	.	-	0	ID=cds-408274;Parent=PASSSERD13248.1;ae=true;de=true;minCov=730;pc=1
25	GeMoMa	CDS	266540	266665	.	-	0	ID=cds-408273;Parent=PASSSERD13248.1;ae=true;de=true;minCov=66;pc=1
25	GeMoMa	CDS	267009	267122	.	-	0	ID=cds-408272;Parent=PASSSERD13248.1;de=true;minCov=41;pc=1
25	AnnotationFinalizer_	five_prime_UTR	267123	267894	.	-	.	ID=five_prime_utr-54856;Parent=PASSSERD13248.1
25	AnnotationFinalizer_	three_prime_UTR	248131	249585	.	-	.	ID=three_prime_utr-44411;Parent=PASSSERD13248.1
25	GeMoMa	mRNA	248131	267894	1371	-	.	ID=PASSSERD13248.2;Parent=PASSSERD13248;aa=285;alternative="montanus_gene-TPM1,onychos_gene-TPM1,passerold_gene:ENSPDOG00000003013,passerold_gene:ENSPDOG00000005382,pyrgi_gene-TPM1";avgCov=3154.3942;bestScore=1371;ce=10;evidence=4;iAA=1;lpm=285;maxGap=0;maxScore=1371;minCov=41;minSplitReads=70;nps=0;oldID=onychos_rna-XM_041397187.1_R0;pAA=1;prediction=0;raa=285;rce=10;ref-gene=onychos_gene-TPM3;start=M;stop=*;sumWeight=3.6;tae=1;tde=1;tie=1;tpc=1
25	GeMoMa	exon	248131	249668	.	-	.	ID=nbis-exon-452462;Parent=PASSSERD13248.2;de=true;minCov=41;pc=1
25	GeMoMa	exon	250201	255245	.	-	.	ID=nbis-exon-452463;Parent=PASSSERD13248.2;de=true;minCov=41;pc=1
25	GeMoMa	exon	255890	255968	.	-	.	ID=nbis-exon-452464;Parent=PASSSERD13248.2;de=true;minCov=41;pc=1
25	GeMoMa	exon	257708	257777	.	-	.	ID=nbis-exon-452465;Parent=PASSSERD13248.2;de=true;minCov=41;pc=1
25	GeMoMa	exon	257898	257960	.	-	.	ID=nbis-exon-452466;Parent=PASSSERD13248.2;de=true;minCov=41;pc=1
25	GeMoMa	exon	258427	258502	.	-	.	ID=nbis-exon-452467;Parent=PASSSERD13248.2;de=true;minCov=41;pc=1
25	GeMoMa	exon	259847	259917	.	-	.	ID=nbis-exon-452468;Parent=PASSSERD13248.2;de=true;minCov=41;pc=1
25	GeMoMa	exon	260149	260266	.	-	.	ID=nbis-exon-452469;Parent=PASSSERD13248.2;de=true;minCov=41;pc=1
25	GeMoMa	exon	261052	261185	.	-	.	ID=nbis-exon-452470;Parent=PASSSERD13248.2;de=true;minCov=41;pc=1
25	GeMoMa	exon	266540	266665	.	-	.	ID=nbis-exon-452471;Parent=PASSSERD13248.2;de=true;minCov=41;pc=1
25	GeMoMa	exon	267009	267894	.	-	.	ID=nbis-exon-452472;Parent=PASSSERD13248.2;de=true;minCov=41;pc=1
25	GeMoMa	CDS	255242	255245	.	-	1	ID=cds-408290;Parent=PASSSERD13248.2;ae=true;minCov=239;pc=1
25	GeMoMa	CDS	255890	255968	.	-	2	ID=cds-408289;Parent=PASSSERD13248.2;ae=true;de=true;minCov=2005;pc=1
25	GeMoMa	CDS	257708	257777	.	-	0	ID=cds-408288;Parent=PASSSERD13248.2;ae=true;de=true;minCov=5699;pc=1
25	GeMoMa	CDS	257898	257960	.	-	0	ID=cds-408287;Parent=PASSSERD13248.2;ae=true;de=true;minCov=5674;pc=1
25	GeMoMa	CDS	258427	258502	.	-	1	ID=cds-408286;Parent=PASSSERD13248.2;ae=true;de=true;minCov=2333;pc=1
25	GeMoMa	CDS	259847	259917	.	-	0	ID=cds-408285;Parent=PASSSERD13248.2;ae=true;de=true;minCov=5509;pc=1
25	GeMoMa	CDS	260149	260266	.	-	1	ID=cds-408284;Parent=PASSSERD13248.2;ae=true;de=true;minCov=5113;pc=1
25	GeMoMa	CDS	261052	261185	.	-	0	ID=cds-408283;Parent=PASSSERD13248.2;ae=true;de=true;minCov=730;pc=1
25	GeMoMa	CDS	266540	266665	.	-	0	ID=cds-408282;Parent=PASSSERD13248.2;ae=true;de=true;minCov=66;pc=1
25	GeMoMa	CDS	267009	267122	.	-	0	ID=cds-408281;Parent=PASSSERD13248.2;de=true;minCov=41;pc=1
25	AnnotationFinalizer_	five_prime_UTR	267123	267894	.	-	.	ID=five_prime_utr-54857;Parent=PASSSERD13248.2
25	AnnotationFinalizer_	three_prime_UTR	248131	249668	.	-	.	ID=three_prime_utr-44413;Parent=PASSSERD13248.2
25	AnnotationFinalizer_	three_prime_UTR	250201	255241	.	-	.	ID=three_prime_utr-44412;Parent=PASSSERD13248.2
25	GeMoMa	mRNA	248131	267894	1046	-	.	ID=PASSSERD13248.3;Parent=PASSSERD13248;aa=243;alternative="montanus_gene-TPM2,onychos_gene-TPM2,onychos_gene-TPM3,passerold_gene:ENSPDOG00000008223,pyrgi_gene-TPM2,pyrgi_gene-TPM3";avgCov=4273.2222;bestScore=1046;ce=8;evidence=4;iAA=0.8755;lpm=206;maxGap=6;maxScore=1207;minCov=41;minSplitReads=0;nps=0;oldID=montanus_rna-XM_039702080.1_R0;pAA=0.9116;prediction=0;raa=249;rce=8;ref-gene=montanus_gene-TPM3;start=M;stop=*;sumWeight=3.6;tae=1;tde=1;tie=0.8571;tpc=1
25	GeMoMa	exon	248131	249668	.	-	.	ID=nbis-exon-452482;Parent=PASSSERD13248.3;de=true;minCov=41;pc=1
25	GeMoMa	exon	257708	257777	.	-	.	ID=nbis-exon-452483;Parent=PASSSERD13248.3;de=true;minCov=41;pc=1
25	GeMoMa	exon	257898	257960	.	-	.	ID=nbis-exon-452484;Parent=PASSSERD13248.3;de=true;minCov=41;pc=1
25	GeMoMa	exon	259003	259078	.	-	.	ID=nbis-exon-452485;Parent=PASSSERD13248.3;de=true;minCov=41;pc=1
25	GeMoMa	exon	259847	259917	.	-	.	ID=nbis-exon-452486;Parent=PASSSERD13248.3;de=true;minCov=41;pc=1
25	GeMoMa	exon	260149	260266	.	-	.	ID=nbis-exon-452487;Parent=PASSSERD13248.3;de=true;minCov=41;pc=1
25	GeMoMa	exon	261052	261185	.	-	.	ID=nbis-exon-452488;Parent=PASSSERD13248.3;de=true;minCov=41;pc=1
25	GeMoMa	exon	267009	267894	.	-	.	ID=nbis-exon-452489;Parent=PASSSERD13248.3;de=true;minCov=41;pc=1
25	GeMoMa	CDS	249586	249668	.	-	2	ID=cds-408298;Parent=PASSSERD13248.3;ae=true;minCov=6056;pc=1
25	GeMoMa	CDS	257708	257777	.	-	0	ID=cds-408297;Parent=PASSSERD13248.3;ae=true;de=true;minCov=5699;pc=1
25	GeMoMa	CDS	257898	257960	.	-	0	ID=cds-408296;Parent=PASSSERD13248.3;ae=true;de=true;minCov=5674;pc=1
25	GeMoMa	CDS	259003	259078	.	-	1	ID=cds-408295;Parent=PASSSERD13248.3;ae=true;de=true;minCov=3184;pc=1
25	GeMoMa	CDS	259847	259917	.	-	0	ID=cds-408294;Parent=PASSSERD13248.3;ae=true;de=true;minCov=5509;pc=1
25	GeMoMa	CDS	260149	260266	.	-	1	ID=cds-408293;Parent=PASSSERD13248.3;ae=true;de=true;minCov=5113;pc=1
25	GeMoMa	CDS	261052	261185	.	-	0	ID=cds-408292;Parent=PASSSERD13248.3;ae=true;de=true;minCov=730;pc=1
25	GeMoMa	CDS	267009	267122	.	-	0	ID=cds-408291;Parent=PASSSERD13248.3;de=true;minCov=41;pc=1
25	AnnotationFinalizer_	five_prime_UTR	267123	267894	.	-	.	ID=five_prime_utr-54858;Parent=PASSSERD13248.3
25	AnnotationFinalizer_	three_prime_UTR	248131	249585	.	-	.	ID=three_prime_utr-44414;Parent=PASSSERD13248.3
25	GeMoMa	mRNA	248131	267894	1039	-	.	ID=PASSSERD13248.4;Parent=PASSSERD13248;aa=243;alternative="montanus_gene-TPM1,montanus_gene-TPM2,montanus_gene-TPM4,onychos_gene-TPM1,onychos_gene-TPM2,onychos_gene-TPM3,onychos_gene-TPM4,passerold_gene:ENSPDOG00000015327,pyrgi_gene-TPM1,pyrgi_gene-TPM2,pyrgi_gene-TPM3,pyrgi_gene-TPM4";avgCov=4169.7942;bestScore=1039;ce=8;evidence=4;iAA=0.8755;lpm=206;maxGap=6;maxScore=1200;minCov=41;minSplitReads=0;nps=0;oldID=montanus_rna-XM_039702077.1_R0;pAA=0.9116;prediction=0;raa=249;rce=8;ref-gene=montanus_gene-TPM3;start=M;stop=*;sumWeight=3.6;tae=1;tde=1;tie=0.8571;tpc=1
25	GeMoMa	exon	248131	249668	.	-	.	ID=nbis-exon-452490;Parent=PASSSERD13248.4;de=true;minCov=41;pc=1
25	GeMoMa	exon	257708	257777	.	-	.	ID=nbis-exon-452491;Parent=PASSSERD13248.4;de=true;minCov=41;pc=1
25	GeMoMa	exon	257898	257960	.	-	.	ID=nbis-exon-452492;Parent=PASSSERD13248.4;de=true;minCov=41;pc=1
25	GeMoMa	exon	258427	258502	.	-	.	ID=nbis-exon-452493;Parent=PASSSERD13248.4;de=true;minCov=41;pc=1
25	GeMoMa	exon	259847	259917	.	-	.	ID=nbis-exon-452494;Parent=PASSSERD13248.4;de=true;minCov=41;pc=1
25	GeMoMa	exon	260149	260266	.	-	.	ID=nbis-exon-452495;Parent=PASSSERD13248.4;de=true;minCov=41;pc=1
25	GeMoMa	exon	261052	261185	.	-	.	ID=nbis-exon-452496;Parent=PASSSERD13248.4;de=true;minCov=41;pc=1
25	GeMoMa	exon	267009	267894	.	-	.	ID=nbis-exon-452497;Parent=PASSSERD13248.4;de=true;minCov=41;pc=1
25	GeMoMa	CDS	249586	249668	.	-	2	ID=cds-408306;Parent=PASSSERD13248.4;ae=true;minCov=6056;pc=1
25	GeMoMa	CDS	257708	257777	.	-	0	ID=cds-408305;Parent=PASSSERD13248.4;ae=true;de=true;minCov=5699;pc=1
25	GeMoMa	CDS	257898	257960	.	-	0	ID=cds-408304;Parent=PASSSERD13248.4;ae=true;de=true;minCov=5674;pc=1
25	GeMoMa	CDS	258427	258502	.	-	1	ID=cds-408303;Parent=PASSSERD13248.4;ae=true;de=true;minCov=2333;pc=1
25	GeMoMa	CDS	259847	259917	.	-	0	ID=cds-408302;Parent=PASSSERD13248.4;ae=true;de=true;minCov=5509;pc=1
25	GeMoMa	CDS	260149	260266	.	-	1	ID=cds-408301;Parent=PASSSERD13248.4;ae=true;de=true;minCov=5113;pc=1
25	GeMoMa	CDS	261052	261185	.	-	0	ID=cds-408300;Parent=PASSSERD13248.4;ae=true;de=true;minCov=730;pc=1
25	GeMoMa	CDS	267009	267122	.	-	0	ID=cds-408299;Parent=PASSSERD13248.4;de=true;minCov=41;pc=1
25	AnnotationFinalizer_	five_prime_UTR	267123	267894	.	-	.	ID=five_prime_utr-54859;Parent=PASSSERD13248.4
25	AnnotationFinalizer_	three_prime_UTR	248131	249585	.	-	.	ID=three_prime_utr-44415;Parent=PASSSERD13248.4
25	GeMoMa	mRNA	248131	267894	1382	-	.	ID=PASSSERD13248.5;Parent=PASSSERD13248;aa=285;alternative="montanus_gene-TPM2,onychos_gene-TPM2,onychos_gene-TPM3,pyrgi_gene-TPM2,pyrgi_gene-TPM3";avgCov=3656.3485;bestScore=1382;ce=9;evidence=3;iAA=1;lpm=285;maxGap=0;maxScore=1382;minCov=41;minSplitReads=70;nps=0;oldID=montanus_rna-XM_039702082.1_R0;pAA=1;prediction=0;raa=285;rce=9;ref-gene=montanus_gene-TPM3;start=M;stop=*;sumWeight=2.8;tae=1;tde=1;tie=1;tpc=1
25	GeMoMa	exon	248131	249668	.	-	.	ID=nbis-exon-452498;Parent=PASSSERD13248.5;de=true;minCov=41;pc=1
25	GeMoMa	exon	257708	257777	.	-	.	ID=nbis-exon-452499;Parent=PASSSERD13248.5;de=true;minCov=41;pc=1
25	GeMoMa	exon	257898	257960	.	-	.	ID=nbis-exon-452500;Parent=PASSSERD13248.5;de=true;minCov=41;pc=1
25	GeMoMa	exon	259003	259078	.	-	.	ID=nbis-exon-452501;Parent=PASSSERD13248.5;de=true;minCov=41;pc=1
25	GeMoMa	exon	259847	259917	.	-	.	ID=nbis-exon-452502;Parent=PASSSERD13248.5;de=true;minCov=41;pc=1
25	GeMoMa	exon	260149	260266	.	-	.	ID=nbis-exon-452503;Parent=PASSSERD13248.5;de=true;minCov=41;pc=1
25	GeMoMa	exon	261052	261185	.	-	.	ID=nbis-exon-452504;Parent=PASSSERD13248.5;de=true;minCov=41;pc=1
25	GeMoMa	exon	266540	266665	.	-	.	ID=nbis-exon-452505;Parent=PASSSERD13248.5;de=true;minCov=41;pc=1
25	GeMoMa	exon	267009	267894	.	-	.	ID=nbis-exon-452506;Parent=PASSSERD13248.5;de=true;minCov=41;pc=1
25	GeMoMa	CDS	249586	249668	.	-	2	ID=cds-408315;Parent=PASSSERD13248.5;ae=true;minCov=6056;pc=1
25	GeMoMa	CDS	257708	257777	.	-	0	ID=cds-408314;Parent=PASSSERD13248.5;ae=true;de=true;minCov=5699;pc=1
25	GeMoMa	CDS	257898	257960	.	-	0	ID=cds-408313;Parent=PASSSERD13248.5;ae=true;de=true;minCov=5674;pc=1
25	GeMoMa	CDS	259003	259078	.	-	1	ID=cds-408312;Parent=PASSSERD13248.5;ae=true;de=true;minCov=3184;pc=1
25	GeMoMa	CDS	259847	259917	.	-	0	ID=cds-408311;Parent=PASSSERD13248.5;ae=true;de=true;minCov=5509;pc=1
25	GeMoMa	CDS	260149	260266	.	-	1	ID=cds-408310;Parent=PASSSERD13248.5;ae=true;de=true;minCov=5113;pc=1
25	GeMoMa	CDS	261052	261185	.	-	0	ID=cds-408309;Parent=PASSSERD13248.5;ae=true;de=true;minCov=730;pc=1
25	GeMoMa	CDS	266540	266665	.	-	0	ID=cds-408308;Parent=PASSSERD13248.5;ae=true;de=true;minCov=66;pc=1
25	GeMoMa	CDS	267009	267122	.	-	0	ID=cds-408307;Parent=PASSSERD13248.5;de=true;minCov=41;pc=1
25	AnnotationFinalizer_	five_prime_UTR	267123	267894	.	-	.	ID=five_prime_utr-54860;Parent=PASSSERD13248.5
25	AnnotationFinalizer_	three_prime_UTR	248131	249585	.	-	.	ID=three_prime_utr-44416;Parent=PASSSERD13248.5
25	GeMoMa	mRNA	248131	267894	1379	-	.	ID=PASSSERD13248.6;Parent=PASSSERD13248;aa=285;alternative="montanus_gene-TPM2,onychos_gene-TPM2,onychos_gene-TPM3,pyrgi_gene-TPM2";avgCov=3242.0596;bestScore=1379;ce=9;evidence=3;iAA=1;lpm=285;maxGap=0;maxScore=1379;minCov=41;minSplitReads=70;nps=0;oldID=montanus_rna-XM_039702083.1_R0;pAA=1;prediction=0;raa=285;rce=9;ref-gene=montanus_gene-TPM3;start=M;stop=*;sumWeight=2.8;tae=1;tde=1;tie=1;tpc=1
25	GeMoMa	exon	248131	249668	.	-	.	ID=nbis-exon-452507;Parent=PASSSERD13248.6;de=true;minCov=41;pc=1
25	GeMoMa	exon	250201	255968	.	-	.	ID=nbis-exon-452508;Parent=PASSSERD13248.6;de=true;minCov=41;pc=1
25	GeMoMa	exon	257708	257777	.	-	.	ID=nbis-exon-452509;Parent=PASSSERD13248.6;de=true;minCov=41;pc=1
25	GeMoMa	exon	257898	257960	.	-	.	ID=nbis-exon-452510;Parent=PASSSERD13248.6;de=true;minCov=41;pc=1
25	GeMoMa	exon	259003	259078	.	-	.	ID=nbis-exon-452511;Parent=PASSSERD13248.6;de=true;minCov=41;pc=1
25	GeMoMa	exon	259847	259917	.	-	.	ID=nbis-exon-452512;Parent=PASSSERD13248.6;de=true;minCov=41;pc=1
25	GeMoMa	exon	260149	260266	.	-	.	ID=nbis-exon-452513;Parent=PASSSERD13248.6;de=true;minCov=41;pc=1
25	GeMoMa	exon	261052	261185	.	-	.	ID=nbis-exon-452514;Parent=PASSSERD13248.6;de=true;minCov=41;pc=1
25	GeMoMa	exon	266540	266665	.	-	.	ID=nbis-exon-452515;Parent=PASSSERD13248.6;de=true;minCov=41;pc=1
25	GeMoMa	exon	267009	267894	.	-	.	ID=nbis-exon-452516;Parent=PASSSERD13248.6;de=true;minCov=41;pc=1
25	GeMoMa	CDS	255886	255968	.	-	2	ID=cds-408324;Parent=PASSSERD13248.6;ae=true;minCov=127;pc=1
25	GeMoMa	CDS	257708	257777	.	-	0	ID=cds-408323;Parent=PASSSERD13248.6;ae=true;de=true;minCov=5699;pc=1
25	GeMoMa	CDS	257898	257960	.	-	0	ID=cds-408322;Parent=PASSSERD13248.6;ae=true;de=true;minCov=5674;pc=1
25	GeMoMa	CDS	259003	259078	.	-	1	ID=cds-408321;Parent=PASSSERD13248.6;ae=true;de=true;minCov=3184;pc=1
25	GeMoMa	CDS	259847	259917	.	-	0	ID=cds-408320;Parent=PASSSERD13248.6;ae=true;de=true;minCov=5509;pc=1
25	GeMoMa	CDS	260149	260266	.	-	1	ID=cds-408319;Parent=PASSSERD13248.6;ae=true;de=true;minCov=5113;pc=1
25	GeMoMa	CDS	261052	261185	.	-	0	ID=cds-408318;Parent=PASSSERD13248.6;ae=true;de=true;minCov=730;pc=1
25	GeMoMa	CDS	266540	266665	.	-	0	ID=cds-408317;Parent=PASSSERD13248.6;ae=true;de=true;minCov=66;pc=1
25	GeMoMa	CDS	267009	267122	.	-	0	ID=cds-408316;Parent=PASSSERD13248.6;de=true;minCov=41;pc=1
25	AnnotationFinalizer_	five_prime_UTR	267123	267894	.	-	.	ID=five_prime_utr-54861;Parent=PASSSERD13248.6
25	AnnotationFinalizer_	three_prime_UTR	248131	249668	.	-	.	ID=three_prime_utr-44418;Parent=PASSSERD13248.6
25	AnnotationFinalizer_	three_prime_UTR	250201	255885	.	-	.	ID=three_prime_utr-44417;Parent=PASSSERD13248.6
25	GeMoMa	mRNA	248131	267894	1369	-	.	ID=PASSSERD13248.7;Parent=PASSSERD13248;aa=284;alternative="montanus_gene-TPM2,onychos_gene-TPM2,onychos_gene-TPM3,pyrgi_gene-TPM2";avgCov=2983.9906;bestScore=1369;ce=9;evidence=3;iAA=1;lpm=284;maxGap=0;maxScore=1369;minCov=41;minSplitReads=0;nps=0;oldID=montanus_rna-XM_039702084.1_R0;pAA=1;prediction=0;raa=284;rce=9;ref-gene=montanus_gene-TPM3;start=M;stop=*;sumWeight=2.8;tae=0.875;tde=1;tie=0.875;tpc=1
25	GeMoMa	exon	248131	249668	.	-	.	ID=nbis-exon-452517;Parent=PASSSERD13248.7;de=true;minCov=41;pc=1
25	GeMoMa	exon	250201	251157	.	-	.	ID=nbis-exon-452518;Parent=PASSSERD13248.7;de=true;minCov=41;pc=1
25	GeMoMa	exon	257708	257777	.	-	.	ID=nbis-exon-452519;Parent=PASSSERD13248.7;de=true;minCov=41;pc=1
25	GeMoMa	exon	257898	257960	.	-	.	ID=nbis-exon-452520;Parent=PASSSERD13248.7;de=true;minCov=41;pc=1
25	GeMoMa	exon	258427	258502	.	-	.	ID=nbis-exon-452521;Parent=PASSSERD13248.7;de=true;minCov=41;pc=1
25	GeMoMa	exon	259847	259917	.	-	.	ID=nbis-exon-452522;Parent=PASSSERD13248.7;de=true;minCov=41;pc=1
25	GeMoMa	exon	260149	260266	.	-	.	ID=nbis-exon-452523;Parent=PASSSERD13248.7;de=true;minCov=41;pc=1
25	GeMoMa	exon	261052	261185	.	-	.	ID=nbis-exon-452524;Parent=PASSSERD13248.7;de=true;minCov=41;pc=1
25	GeMoMa	exon	266540	266665	.	-	.	ID=nbis-exon-452525;Parent=PASSSERD13248.7;de=true;minCov=41;pc=1
25	GeMoMa	exon	267009	267894	.	-	.	ID=nbis-exon-452526;Parent=PASSSERD13248.7;de=true;minCov=41;pc=1
25	GeMoMa	CDS	251078	251157	.	-	2	ID=cds-408333;Parent=PASSSERD13248.7;ae=false;minCov=141;pc=1
25	GeMoMa	CDS	257708	257777	.	-	0	ID=cds-408332;Parent=PASSSERD13248.7;ae=true;de=true;minCov=5699;pc=1
25	GeMoMa	CDS	257898	257960	.	-	0	ID=cds-408331;Parent=PASSSERD13248.7;ae=true;de=true;minCov=5674;pc=1
25	GeMoMa	CDS	258427	258502	.	-	1	ID=cds-408330;Parent=PASSSERD13248.7;ae=true;de=true;minCov=2333;pc=1
25	GeMoMa	CDS	259847	259917	.	-	0	ID=cds-408329;Parent=PASSSERD13248.7;ae=true;de=true;minCov=5509;pc=1
25	GeMoMa	CDS	260149	260266	.	-	1	ID=cds-408328;Parent=PASSSERD13248.7;ae=true;de=true;minCov=5113;pc=1
25	GeMoMa	CDS	261052	261185	.	-	0	ID=cds-408327;Parent=PASSSERD13248.7;ae=true;de=true;minCov=730;pc=1
25	GeMoMa	CDS	266540	266665	.	-	0	ID=cds-408326;Parent=PASSSERD13248.7;ae=true;de=true;minCov=66;pc=1
25	GeMoMa	CDS	267009	267122	.	-	0	ID=cds-408325;Parent=PASSSERD13248.7;de=true;minCov=41;pc=1
25	AnnotationFinalizer_	five_prime_UTR	267123	267894	.	-	.	ID=five_prime_utr-54862;Parent=PASSSERD13248.7
25	AnnotationFinalizer_	three_prime_UTR	248131	249668	.	-	.	ID=three_prime_utr-44420;Parent=PASSSERD13248.7
25	AnnotationFinalizer_	three_prime_UTR	250201	251077	.	-	.	ID=three_prime_utr-44419;Parent=PASSSERD13248.7
25	GeMoMa	mRNA	248131	267894	1262	-	.	ID=PASSSERD13248.8;Parent=PASSSERD13248;aa=285;alternative="montanus_gene-TPM2,onychos_gene-TPM2,onychos_gene-TPM4,pyrgi_gene-TPM2,pyrgi_gene-TPM4";avgCov=3153.8737;bestScore=1381;ce=9;evidence=3;iAA=0.8912;lpm=47;maxGap=0;maxScore=1381;minCov=41;minSplitReads=70;nps=0;oldID=montanus_rna-XM_039695266.1_R1;pAA=0.9053;prediction=1;raa=285;rce=9;ref-gene=montanus_gene-TPM4;start=M;stop=*;sumWeight=2.8;tae=1;tde=1;tie=1;tpc=1
25	GeMoMa	exon	248131	249668	.	-	.	ID=nbis-exon-452527;Parent=PASSSERD13248.8;de=true;minCov=41;pc=1
25	GeMoMa	exon	250201	255968	.	-	.	ID=nbis-exon-452528;Parent=PASSSERD13248.8;de=true;minCov=41;pc=1
25	GeMoMa	exon	257708	257777	.	-	.	ID=nbis-exon-452529;Parent=PASSSERD13248.8;de=true;minCov=41;pc=1
25	GeMoMa	exon	257898	257960	.	-	.	ID=nbis-exon-452530;Parent=PASSSERD13248.8;de=true;minCov=41;pc=1
25	GeMoMa	exon	258427	258502	.	-	.	ID=nbis-exon-452531;Parent=PASSSERD13248.8;de=true;minCov=41;pc=1
25	GeMoMa	exon	259847	259917	.	-	.	ID=nbis-exon-452532;Parent=PASSSERD13248.8;de=true;minCov=41;pc=1
25	GeMoMa	exon	260149	260266	.	-	.	ID=nbis-exon-452533;Parent=PASSSERD13248.8;de=true;minCov=41;pc=1
25	GeMoMa	exon	261052	261185	.	-	.	ID=nbis-exon-452534;Parent=PASSSERD13248.8;de=true;minCov=41;pc=1
25	GeMoMa	exon	266540	266665	.	-	.	ID=nbis-exon-452535;Parent=PASSSERD13248.8;de=true;minCov=41;pc=1
25	GeMoMa	exon	267009	267894	.	-	.	ID=nbis-exon-452536;Parent=PASSSERD13248.8;de=true;minCov=41;pc=1
25	GeMoMa	CDS	255886	255968	.	-	2	ID=cds-408342;Parent=PASSSERD13248.8;ae=true;minCov=127;pc=1
25	GeMoMa	CDS	257708	257777	.	-	0	ID=cds-408341;Parent=PASSSERD13248.8;ae=true;de=true;minCov=5699;pc=1
25	GeMoMa	CDS	257898	257960	.	-	0	ID=cds-408340;Parent=PASSSERD13248.8;ae=true;de=true;minCov=5674;pc=1
25	GeMoMa	CDS	258427	258502	.	-	1	ID=cds-408339;Parent=PASSSERD13248.8;ae=true;de=true;minCov=2333;pc=1
25	GeMoMa	CDS	259847	259917	.	-	0	ID=cds-408338;Parent=PASSSERD13248.8;ae=true;de=true;minCov=5509;pc=1
25	GeMoMa	CDS	260149	260266	.	-	1	ID=cds-408337;Parent=PASSSERD13248.8;ae=true;de=true;minCov=5113;pc=1
25	GeMoMa	CDS	261052	261185	.	-	0	ID=cds-408336;Parent=PASSSERD13248.8;ae=true;de=true;minCov=730;pc=1
25	GeMoMa	CDS	266540	266665	.	-	0	ID=cds-408335;Parent=PASSSERD13248.8;ae=true;de=true;minCov=66;pc=1
25	GeMoMa	CDS	267009	267122	.	-	0	ID=cds-408334;Parent=PASSSERD13248.8;de=true;minCov=41;pc=1
25	AnnotationFinalizer_	five_prime_UTR	267123	267894	.	-	.	ID=five_prime_utr-54863;Parent=PASSSERD13248.8
25	AnnotationFinalizer_	three_prime_UTR	248131	249668	.	-	.	ID=three_prime_utr-44422;Parent=PASSSERD13248.8
25	AnnotationFinalizer_	three_prime_UTR	250201	255885	.	-	.	ID=three_prime_utr-44421;Parent=PASSSERD13248.8
25	GeMoMa	mRNA	248131	267894	1040	-	.	ID=PASSSERD13248.9;Parent=PASSSERD13248;aa=242;alternative="montanus_gene-TPM2,onychos_gene-TPM2,onychos_gene-TPM3,pyrgi_gene-TPM2";avgCov=3590.5785;bestScore=1040;ce=8;evidence=3;iAA=0.875;lpm=205;maxGap=6;maxScore=1201;minCov=41;minSplitReads=0;nps=0;oldID=montanus_rna-XM_039702087.1_R0;pAA=0.9113;prediction=0;raa=248;rce=8;ref-gene=montanus_gene-TPM3;start=M;stop=*;sumWeight=2.8;tae=0.8571;tde=1;tie=0.7143;tpc=1
25	GeMoMa	exon	248131	249668	.	-	.	ID=nbis-exon-452537;Parent=PASSSERD13248.9;de=true;minCov=41;pc=1
25	GeMoMa	exon	250201	251157	.	-	.	ID=nbis-exon-452538;Parent=PASSSERD13248.9;de=true;minCov=41;pc=1
25	GeMoMa	exon	257708	257777	.	-	.	ID=nbis-exon-452539;Parent=PASSSERD13248.9;de=true;minCov=41;pc=1
25	GeMoMa	exon	257898	257960	.	-	.	ID=nbis-exon-452540;Parent=PASSSERD13248.9;de=true;minCov=41;pc=1
25	GeMoMa	exon	259003	259078	.	-	.	ID=nbis-exon-452541;Parent=PASSSERD13248.9;de=true;minCov=41;pc=1
25	GeMoMa	exon	259847	259917	.	-	.	ID=nbis-exon-452542;Parent=PASSSERD13248.9;de=true;minCov=41;pc=1
25	GeMoMa	exon	260149	260266	.	-	.	ID=nbis-exon-452543;Parent=PASSSERD13248.9;de=true;minCov=41;pc=1
25	GeMoMa	exon	261052	261185	.	-	.	ID=nbis-exon-452544;Parent=PASSSERD13248.9;de=true;minCov=41;pc=1
25	GeMoMa	exon	267009	267894	.	-	.	ID=nbis-exon-452545;Parent=PASSSERD13248.9;de=true;minCov=41;pc=1
25	GeMoMa	CDS	251078	251157	.	-	2	ID=cds-408350;Parent=PASSSERD13248.9;ae=false;minCov=141;pc=1
25	GeMoMa	CDS	257708	257777	.	-	0	ID=cds-408349;Parent=PASSSERD13248.9;ae=true;de=true;minCov=5699;pc=1
25	GeMoMa	CDS	257898	257960	.	-	0	ID=cds-408348;Parent=PASSSERD13248.9;ae=true;de=true;minCov=5674;pc=1
25	GeMoMa	CDS	259003	259078	.	-	1	ID=cds-408347;Parent=PASSSERD13248.9;ae=true;de=true;minCov=3184;pc=1
25	GeMoMa	CDS	259847	259917	.	-	0	ID=cds-408346;Parent=PASSSERD13248.9;ae=true;de=true;minCov=5509;pc=1
25	GeMoMa	CDS	260149	260266	.	-	1	ID=cds-408345;Parent=PASSSERD13248.9;ae=true;de=true;minCov=5113;pc=1
25	GeMoMa	CDS	261052	261185	.	-	0	ID=cds-408344;Parent=PASSSERD13248.9;ae=true;de=true;minCov=730;pc=1
25	GeMoMa	CDS	267009	267122	.	-	0	ID=cds-408343;Parent=PASSSERD13248.9;de=true;minCov=41;pc=1
25	AnnotationFinalizer_	five_prime_UTR	267123	267894	.	-	.	ID=five_prime_utr-54864;Parent=PASSSERD13248.9
25	AnnotationFinalizer_	three_prime_UTR	248131	249668	.	-	.	ID=three_prime_utr-44424;Parent=PASSSERD13248.9
25	AnnotationFinalizer_	three_prime_UTR	250201	251077	.	-	.	ID=three_prime_utr-44423;Parent=PASSSERD13248.9
25	GeMoMa	mRNA	248131	267894	1033	-	.	ID=PASSSERD13248.10;Parent=PASSSERD13248;aa=242;alternative="montanus_gene-TPM2,onychos_gene-TPM2,onychos_gene-TPM3,pyrgi_gene-TPM2";avgCov=3486.7231;bestScore=1033;ce=8;evidence=3;iAA=0.875;lpm=205;maxGap=6;maxScore=1194;minCov=41;minSplitReads=0;nps=0;oldID=montanus_rna-XM_039702086.1_R0;pAA=0.9113;prediction=0;raa=248;rce=8;ref-gene=montanus_gene-TPM3;start=M;stop=*;sumWeight=2.8;tae=0.8571;tde=1;tie=0.7143;tpc=1
25	GeMoMa	exon	248131	249668	.	-	.	ID=nbis-exon-452360;Parent=PASSSERD13248.10;de=true;minCov=41;pc=1
25	GeMoMa	exon	250201	251157	.	-	.	ID=nbis-exon-452361;Parent=PASSSERD13248.10;de=true;minCov=41;pc=1
25	GeMoMa	exon	257708	257777	.	-	.	ID=nbis-exon-452362;Parent=PASSSERD13248.10;de=true;minCov=41;pc=1
25	GeMoMa	exon	257898	257960	.	-	.	ID=nbis-exon-452363;Parent=PASSSERD13248.10;de=true;minCov=41;pc=1
25	GeMoMa	exon	258427	258502	.	-	.	ID=nbis-exon-452364;Parent=PASSSERD13248.10;de=true;minCov=41;pc=1
25	GeMoMa	exon	259847	259917	.	-	.	ID=nbis-exon-452365;Parent=PASSSERD13248.10;de=true;minCov=41;pc=1
25	GeMoMa	exon	260149	260266	.	-	.	ID=nbis-exon-452366;Parent=PASSSERD13248.10;de=true;minCov=41;pc=1
25	GeMoMa	exon	261052	261185	.	-	.	ID=nbis-exon-452367;Parent=PASSSERD13248.10;de=true;minCov=41;pc=1
25	GeMoMa	exon	267009	267894	.	-	.	ID=nbis-exon-452368;Parent=PASSSERD13248.10;de=true;minCov=41;pc=1
25	GeMoMa	CDS	251078	251157	.	-	2	ID=cds-408358;Parent=PASSSERD13248.10;ae=false;minCov=141;pc=1
25	GeMoMa	CDS	257708	257777	.	-	0	ID=cds-408357;Parent=PASSSERD13248.10;ae=true;de=true;minCov=5699;pc=1
25	GeMoMa	CDS	257898	257960	.	-	0	ID=cds-408356;Parent=PASSSERD13248.10;ae=true;de=true;minCov=5674;pc=1
25	GeMoMa	CDS	258427	258502	.	-	1	ID=cds-408355;Parent=PASSSERD13248.10;ae=true;de=true;minCov=2333;pc=1
25	GeMoMa	CDS	259847	259917	.	-	0	ID=cds-408354;Parent=PASSSERD13248.10;ae=true;de=true;minCov=5509;pc=1
25	GeMoMa	CDS	260149	260266	.	-	1	ID=cds-408353;Parent=PASSSERD13248.10;ae=true;de=true;minCov=5113;pc=1
25	GeMoMa	CDS	261052	261185	.	-	0	ID=cds-408352;Parent=PASSSERD13248.10;ae=true;de=true;minCov=730;pc=1
25	GeMoMa	CDS	267009	267122	.	-	0	ID=cds-408351;Parent=PASSSERD13248.10;de=true;minCov=41;pc=1
25	AnnotationFinalizer_	five_prime_UTR	267123	267894	.	-	.	ID=five_prime_utr-54865;Parent=PASSSERD13248.10
25	AnnotationFinalizer_	three_prime_UTR	248131	249668	.	-	.	ID=three_prime_utr-44426;Parent=PASSSERD13248.10
25	AnnotationFinalizer_	three_prime_UTR	250201	251077	.	-	.	ID=three_prime_utr-44425;Parent=PASSSERD13248.10
25	GeMoMa	mRNA	248131	267894	964	-	.	ID=PASSSERD13248.11;Parent=PASSSERD13248;aa=243;alternative="montanus_gene-TPM2,onychos_gene-TPM2,onychos_gene-TPM4,pyrgi_gene-TPM2,pyrgi_gene-TPM4";avgCov=3683.8999;bestScore=1201;ce=8;evidence=3;iAA=0.7992;lpm=47;maxGap=6;maxScore=1201;minCov=41;minSplitReads=0;nps=0;oldID=montanus_rna-XM_039695287.1_R2;pAA=0.8554;prediction=2;raa=249;rce=8;ref-gene=montanus_gene-TPM4;start=M;stop=*;sumWeight=2.8;tae=1;tde=1;tie=0.8571;tpc=1
25	GeMoMa	exon	248131	249668	.	-	.	ID=nbis-exon-452369;Parent=PASSSERD13248.11;de=true;minCov=41;pc=1
25	GeMoMa	exon	250201	255968	.	-	.	ID=nbis-exon-452370;Parent=PASSSERD13248.11;de=true;minCov=41;pc=1
25	GeMoMa	exon	257708	257777	.	-	.	ID=nbis-exon-452371;Parent=PASSSERD13248.11;de=true;minCov=41;pc=1
25	GeMoMa	exon	257898	257960	.	-	.	ID=nbis-exon-452372;Parent=PASSSERD13248.11;de=true;minCov=41;pc=1
25	GeMoMa	exon	258427	258502	.	-	.	ID=nbis-exon-452373;Parent=PASSSERD13248.11;de=true;minCov=41;pc=1
25	GeMoMa	exon	259847	259917	.	-	.	ID=nbis-exon-452374;Parent=PASSSERD13248.11;de=true;minCov=41;pc=1
25	GeMoMa	exon	260149	260266	.	-	.	ID=nbis-exon-452375;Parent=PASSSERD13248.11;de=true;minCov=41;pc=1
25	GeMoMa	exon	261052	261185	.	-	.	ID=nbis-exon-452376;Parent=PASSSERD13248.11;de=true;minCov=41;pc=1
25	GeMoMa	exon	267009	267894	.	-	.	ID=nbis-exon-452377;Parent=PASSSERD13248.11;de=true;minCov=41;pc=1
25	GeMoMa	CDS	255886	255968	.	-	2	ID=cds-408366;Parent=PASSSERD13248.11;ae=true;minCov=127;pc=1
25	GeMoMa	CDS	257708	257777	.	-	0	ID=cds-408365;Parent=PASSSERD13248.11;ae=true;de=true;minCov=5699;pc=1
25	GeMoMa	CDS	257898	257960	.	-	0	ID=cds-408364;Parent=PASSSERD13248.11;ae=true;de=true;minCov=5674;pc=1
25	GeMoMa	CDS	258427	258502	.	-	1	ID=cds-408363;Parent=PASSSERD13248.11;ae=true;de=true;minCov=2333;pc=1
25	GeMoMa	CDS	259847	259917	.	-	0	ID=cds-408362;Parent=PASSSERD13248.11;ae=true;de=true;minCov=5509;pc=1
25	GeMoMa	CDS	260149	260266	.	-	1	ID=cds-408361;Parent=PASSSERD13248.11;ae=true;de=true;minCov=5113;pc=1
25	GeMoMa	CDS	261052	261185	.	-	0	ID=cds-408360;Parent=PASSSERD13248.11;ae=true;de=true;minCov=730;pc=1
25	GeMoMa	CDS	267009	267122	.	-	0	ID=cds-408359;Parent=PASSSERD13248.11;de=true;minCov=41;pc=1
25	AnnotationFinalizer_	five_prime_UTR	267123	267894	.	-	.	ID=five_prime_utr-54866;Parent=PASSSERD13248.11
25	AnnotationFinalizer_	three_prime_UTR	248131	249668	.	-	.	ID=three_prime_utr-44428;Parent=PASSSERD13248.11
25	AnnotationFinalizer_	three_prime_UTR	250201	255885	.	-	.	ID=three_prime_utr-44427;Parent=PASSSERD13248.11
25	GeMoMa	mRNA	248131	267894	910	-	.	ID=PASSSERD13248.12;Parent=PASSSERD13248;aa=243;alternative="onychos_gene-TPM2,pyrgi_gene-TPM2";avgCov=3787.3278;bestScore=1184;ce=8;evidence=3;iAA=0.755;lpm=54;maxGap=6;maxScore=1184;minCov=41;minSplitReads=0;nps=0;oldID=montanus_rna-XM_039709729.1_R2;pAA=0.8273;prediction=2;raa=249;rce=8;ref-gene=montanus_gene-TPM2;start=M;stop=*;sumWeight=2.8;tae=1;tde=1;tie=0.8571;tpc=1
25	GeMoMa	exon	248131	249668	.	-	.	ID=nbis-exon-452378;Parent=PASSSERD13248.12;de=true;minCov=41;pc=1
25	GeMoMa	exon	250201	255968	.	-	.	ID=nbis-exon-452379;Parent=PASSSERD13248.12;de=true;minCov=41;pc=1
25	GeMoMa	exon	257708	257777	.	-	.	ID=nbis-exon-452380;Parent=PASSSERD13248.12;de=true;minCov=41;pc=1
25	GeMoMa	exon	257898	257960	.	-	.	ID=nbis-exon-452381;Parent=PASSSERD13248.12;de=true;minCov=41;pc=1
25	GeMoMa	exon	259003	259078	.	-	.	ID=nbis-exon-452382;Parent=PASSSERD13248.12;de=true;minCov=41;pc=1
25	GeMoMa	exon	259847	259917	.	-	.	ID=nbis-exon-452383;Parent=PASSSERD13248.12;de=true;minCov=41;pc=1
25	GeMoMa	exon	260149	260266	.	-	.	ID=nbis-exon-452384;Parent=PASSSERD13248.12;de=true;minCov=41;pc=1
25	GeMoMa	exon	261052	261185	.	-	.	ID=nbis-exon-452385;Parent=PASSSERD13248.12;de=true;minCov=41;pc=1
25	GeMoMa	exon	267009	267894	.	-	.	ID=nbis-exon-452386;Parent=PASSSERD13248.12;de=true;minCov=41;pc=1
25	GeMoMa	CDS	255886	255968	.	-	2	ID=cds-408374;Parent=PASSSERD13248.12;ae=true;minCov=127;pc=1
25	GeMoMa	CDS	257708	257777	.	-	0	ID=cds-408373;Parent=PASSSERD13248.12;ae=true;de=true;minCov=5699;pc=1
25	GeMoMa	CDS	257898	257960	.	-	0	ID=cds-408372;Parent=PASSSERD13248.12;ae=true;de=true;minCov=5674;pc=1
25	GeMoMa	CDS	259003	259078	.	-	1	ID=cds-408371;Parent=PASSSERD13248.12;ae=true;de=true;minCov=3184;pc=1
25	GeMoMa	CDS	259847	259917	.	-	0	ID=cds-408370;Parent=PASSSERD13248.12;ae=true;de=true;minCov=5509;pc=1
25	GeMoMa	CDS	260149	260266	.	-	1	ID=cds-408369;Parent=PASSSERD13248.12;ae=true;de=true;minCov=5113;pc=1
25	GeMoMa	CDS	261052	261185	.	-	0	ID=cds-408368;Parent=PASSSERD13248.12;ae=true;de=true;minCov=730;pc=1
25	GeMoMa	CDS	267009	267122	.	-	0	ID=cds-408367;Parent=PASSSERD13248.12;de=true;minCov=41;pc=1
25	AnnotationFinalizer_	five_prime_UTR	267123	267894	.	-	.	ID=five_prime_utr-54867;Parent=PASSSERD13248.12
25	AnnotationFinalizer_	three_prime_UTR	248131	249668	.	-	.	ID=three_prime_utr-44430;Parent=PASSSERD13248.12
25	AnnotationFinalizer_	three_prime_UTR	250201	255885	.	-	.	ID=three_prime_utr-44429;Parent=PASSSERD13248.12
25	GeMoMa	mRNA	248131	267894	1616	-	.	ID=PASSSERD13248.13;Parent=PASSSERD13248;aa=331;alternative="onychos_gene-TPM3,passerold_gene:ENSPDOG00000005382";avgCov=2763.292;bestScore=1616;ce=11;evidence=3;iAA=1;lpm=331;maxGap=0;maxScore=1616;minCov=41;minSplitReads=70;nps=0;oldID=montanus_rna-XM_039702081.1_R0;pAA=1;prediction=0;raa=331;rce=11;ref-gene=montanus_gene-TPM3;start=M;stop=*;sumWeight=2.6;tae=1;tde=1;tie=1;tpc=1
25	GeMoMa	exon	248131	249668	.	-	.	ID=nbis-exon-452387;Parent=PASSSERD13248.13;de=true;minCov=41;pc=1
25	GeMoMa	exon	250201	250321	.	-	.	ID=nbis-exon-452388;Parent=PASSSERD13248.13;de=true;minCov=41;pc=1
25	GeMoMa	exon	254026	254089	.	-	.	ID=nbis-exon-452389;Parent=PASSSERD13248.13;de=true;minCov=41;pc=1
25	GeMoMa	exon	255890	255968	.	-	.	ID=nbis-exon-452390;Parent=PASSSERD13248.13;de=true;minCov=41;pc=1
25	GeMoMa	exon	257708	257777	.	-	.	ID=nbis-exon-452391;Parent=PASSSERD13248.13;de=true;minCov=41;pc=1
25	GeMoMa	exon	257898	257960	.	-	.	ID=nbis-exon-452392;Parent=PASSSERD13248.13;de=true;minCov=41;pc=1
25	GeMoMa	exon	258427	258502	.	-	.	ID=nbis-exon-452393;Parent=PASSSERD13248.13;de=true;minCov=41;pc=1
25	GeMoMa	exon	259847	259917	.	-	.	ID=nbis-exon-452394;Parent=PASSSERD13248.13;de=true;minCov=41;pc=1
25	GeMoMa	exon	260149	260266	.	-	.	ID=nbis-exon-452395;Parent=PASSSERD13248.13;de=true;minCov=41;pc=1
25	GeMoMa	exon	261052	261185	.	-	.	ID=nbis-exon-452396;Parent=PASSSERD13248.13;de=true;minCov=41;pc=1
25	GeMoMa	exon	266540	266665	.	-	.	ID=nbis-exon-452397;Parent=PASSSERD13248.13;de=true;minCov=41;pc=1
25	GeMoMa	exon	267009	267894	.	-	.	ID=nbis-exon-452398;Parent=PASSSERD13248.13;de=true;minCov=41;pc=1
25	GeMoMa	CDS	250244	250321	.	-	0	ID=cds-408385;Parent=PASSSERD13248.13;ae=true;minCov=343;pc=1
25	GeMoMa	CDS	254026	254089	.	-	1	ID=cds-408384;Parent=PASSSERD13248.13;ae=true;de=true;minCov=271;pc=1
25	GeMoMa	CDS	255890	255968	.	-	2	ID=cds-408383;Parent=PASSSERD13248.13;ae=true;de=true;minCov=2005;pc=1
25	GeMoMa	CDS	257708	257777	.	-	0	ID=cds-408382;Parent=PASSSERD13248.13;ae=true;de=true;minCov=5699;pc=1
25	GeMoMa	CDS	257898	257960	.	-	0	ID=cds-408381;Parent=PASSSERD13248.13;ae=true;de=true;minCov=5674;pc=1
25	GeMoMa	CDS	258427	258502	.	-	1	ID=cds-408380;Parent=PASSSERD13248.13;ae=true;de=true;minCov=2333;pc=1
25	GeMoMa	CDS	259847	259917	.	-	0	ID=cds-408379;Parent=PASSSERD13248.13;ae=true;de=true;minCov=5509;pc=1
25	GeMoMa	CDS	260149	260266	.	-	1	ID=cds-408378;Parent=PASSSERD13248.13;ae=true;de=true;minCov=5113;pc=1
25	GeMoMa	CDS	261052	261185	.	-	0	ID=cds-408377;Parent=PASSSERD13248.13;ae=true;de=true;minCov=730;pc=1
25	GeMoMa	CDS	266540	266665	.	-	0	ID=cds-408376;Parent=PASSSERD13248.13;ae=true;de=true;minCov=66;pc=1
25	GeMoMa	CDS	267009	267122	.	-	0	ID=cds-408375;Parent=PASSSERD13248.13;de=true;minCov=41;pc=1
25	AnnotationFinalizer_	five_prime_UTR	267123	267894	.	-	.	ID=five_prime_utr-54868;Parent=PASSSERD13248.13
25	AnnotationFinalizer_	three_prime_UTR	248131	249668	.	-	.	ID=three_prime_utr-44432;Parent=PASSSERD13248.13
25	AnnotationFinalizer_	three_prime_UTR	250201	250243	.	-	.	ID=three_prime_utr-44431;Parent=PASSSERD13248.13
25	GeMoMa	mRNA	248131	267894	1280	-	.	ID=PASSSERD13248.14;Parent=PASSSERD13248;aa=289;alternative="onychos_gene-TPM3";avgCov=3152.1915;bestScore=1280;ce=10;evidence=2;iAA=0.8949;lpm=252;maxGap=6;maxScore=1441;minCov=41;minSplitReads=0;nps=0;oldID=montanus_rna-XM_039702073.1_R0;pAA=0.9254;prediction=0;raa=295;rce=10;ref-gene=montanus_gene-TPM3;start=M;stop=*;sumWeight=1.8;tae=1;tde=1;tie=0.8889;tpc=1
25	GeMoMa	exon	248131	249668	.	-	.	ID=nbis-exon-452399;Parent=PASSSERD13248.14;de=true;minCov=41;pc=1
25	GeMoMa	exon	250201	250321	.	-	.	ID=nbis-exon-452400;Parent=PASSSERD13248.14;de=true;minCov=41;pc=1
25	GeMoMa	exon	254026	254089	.	-	.	ID=nbis-exon-452401;Parent=PASSSERD13248.14;de=true;minCov=41;pc=1
25	GeMoMa	exon	255890	255968	.	-	.	ID=nbis-exon-452402;Parent=PASSSERD13248.14;de=true;minCov=41;pc=1
25	GeMoMa	exon	257708	257777	.	-	.	ID=nbis-exon-452403;Parent=PASSSERD13248.14;de=true;minCov=41;pc=1
25	GeMoMa	exon	257898	257960	.	-	.	ID=nbis-exon-452404;Parent=PASSSERD13248.14;de=true;minCov=41;pc=1
25	GeMoMa	exon	258427	258502	.	-	.	ID=nbis-exon-452405;Parent=PASSSERD13248.14;de=true;minCov=41;pc=1
25	GeMoMa	exon	259847	259917	.	-	.	ID=nbis-exon-452406;Parent=PASSSERD13248.14;de=true;minCov=41;pc=1
25	GeMoMa	exon	260149	260266	.	-	.	ID=nbis-exon-452407;Parent=PASSSERD13248.14;de=true;minCov=41;pc=1
25	GeMoMa	exon	261052	261185	.	-	.	ID=nbis-exon-452408;Parent=PASSSERD13248.14;de=true;minCov=41;pc=1
25	GeMoMa	exon	267009	267894	.	-	.	ID=nbis-exon-452409;Parent=PASSSERD13248.14;de=true;minCov=41;pc=1
25	GeMoMa	CDS	250244	250321	.	-	0	ID=cds-408395;Parent=PASSSERD13248.14;ae=true;minCov=343;pc=1
25	GeMoMa	CDS	254026	254089	.	-	1	ID=cds-408394;Parent=PASSSERD13248.14;ae=true;de=true;minCov=271;pc=1
25	GeMoMa	CDS	255890	255968	.	-	2	ID=cds-408393;Parent=PASSSERD13248.14;ae=true;de=true;minCov=2005;pc=1
25	GeMoMa	CDS	257708	257777	.	-	0	ID=cds-408392;Parent=PASSSERD13248.14;ae=true;de=true;minCov=5699;pc=1
25	GeMoMa	CDS	257898	257960	.	-	0	ID=cds-408391;Parent=PASSSERD13248.14;ae=true;de=true;minCov=5674;pc=1
25	GeMoMa	CDS	258427	258502	.	-	1	ID=cds-408390;Parent=PASSSERD13248.14;ae=true;de=true;minCov=2333;pc=1
25	GeMoMa	CDS	259847	259917	.	-	0	ID=cds-408389;Parent=PASSSERD13248.14;ae=true;de=true;minCov=5509;pc=1
25	GeMoMa	CDS	260149	260266	.	-	1	ID=cds-408388;Parent=PASSSERD13248.14;ae=true;de=true;minCov=5113;pc=1
25	GeMoMa	CDS	261052	261185	.	-	0	ID=cds-408387;Parent=PASSSERD13248.14;ae=true;de=true;minCov=730;pc=1
25	GeMoMa	CDS	267009	267122	.	-	0	ID=cds-408386;Parent=PASSSERD13248.14;de=true;minCov=41;pc=1
25	AnnotationFinalizer_	five_prime_UTR	267123	267894	.	-	.	ID=five_prime_utr-54869;Parent=PASSSERD13248.14
25	AnnotationFinalizer_	three_prime_UTR	248131	249668	.	-	.	ID=three_prime_utr-44434;Parent=PASSSERD13248.14
25	AnnotationFinalizer_	three_prime_UTR	250201	250243	.	-	.	ID=three_prime_utr-44433;Parent=PASSSERD13248.14
25	GeMoMa	mRNA	248131	267894	1139	-	.	ID=PASSSERD13248.15;Parent=PASSSERD13248;aa=315;alternative="pyrgi_gene-TPM1";avgCov=2703.2688;bestScore=1650;ce=9;evidence=2;iAA=0.7208;lpm=59;maxGap=20;maxScore=1655;minCov=41;minSplitReads=0;nps=0;oldID=montanus_rna-XM_039723055.1_R1;pAA=0.7578;prediction=1;raa=338;rce=9;ref-gene=montanus_gene-TPM1;start=M;stop=*;sumWeight=1.8;tae=0.875;tde=1;tie=0.875;tpc=1
25	GeMoMa	exon	248131	249668	.	-	.	ID=nbis-exon-452410;Parent=PASSSERD13248.15;de=true;minCov=41;pc=1
25	GeMoMa	exon	250201	251308	.	-	.	ID=nbis-exon-452411;Parent=PASSSERD13248.15;de=true;minCov=41;pc=1
25	GeMoMa	exon	257708	257777	.	-	.	ID=nbis-exon-452412;Parent=PASSSERD13248.15;de=true;minCov=41;pc=1
25	GeMoMa	exon	257898	257960	.	-	.	ID=nbis-exon-452413;Parent=PASSSERD13248.15;de=true;minCov=41;pc=1
25	GeMoMa	exon	258427	258502	.	-	.	ID=nbis-exon-452414;Parent=PASSSERD13248.15;de=true;minCov=41;pc=1
25	GeMoMa	exon	259847	259917	.	-	.	ID=nbis-exon-452415;Parent=PASSSERD13248.15;de=true;minCov=41;pc=1
25	GeMoMa	exon	260149	260266	.	-	.	ID=nbis-exon-452416;Parent=PASSSERD13248.15;de=true;minCov=41;pc=1
25	GeMoMa	exon	261052	261185	.	-	.	ID=nbis-exon-452417;Parent=PASSSERD13248.15;de=true;minCov=41;pc=1
25	GeMoMa	exon	266540	266665	.	-	.	ID=nbis-exon-452418;Parent=PASSSERD13248.15;de=true;minCov=41;pc=1
25	GeMoMa	exon	267009	267894	.	-	.	ID=nbis-exon-452419;Parent=PASSSERD13248.15;de=true;minCov=41;pc=1
25	GeMoMa	CDS	251136	251308	.	-	2	ID=cds-408404;Parent=PASSSERD13248.15;ae=false;minCov=119;pc=1
25	GeMoMa	CDS	257708	257777	.	-	0	ID=cds-408403;Parent=PASSSERD13248.15;ae=true;de=true;minCov=5699;pc=1
25	GeMoMa	CDS	257898	257960	.	-	0	ID=cds-408402;Parent=PASSSERD13248.15;ae=true;de=true;minCov=5674;pc=1
25	GeMoMa	CDS	258427	258502	.	-	1	ID=cds-408401;Parent=PASSSERD13248.15;ae=true;de=true;minCov=2333;pc=1
25	GeMoMa	CDS	259847	259917	.	-	0	ID=cds-408400;Parent=PASSSERD13248.15;ae=true;de=true;minCov=5509;pc=1
25	GeMoMa	CDS	260149	260266	.	-	1	ID=cds-408399;Parent=PASSSERD13248.15;ae=true;de=true;minCov=5113;pc=1
25	GeMoMa	CDS	261052	261185	.	-	0	ID=cds-408398;Parent=PASSSERD13248.15;ae=true;de=true;minCov=730;pc=1
25	GeMoMa	CDS	266540	266665	.	-	0	ID=cds-408397;Parent=PASSSERD13248.15;ae=true;de=true;minCov=66;pc=1
25	GeMoMa	CDS	267009	267122	.	-	0	ID=cds-408396;Parent=PASSSERD13248.15;de=true;minCov=41;pc=1
25	AnnotationFinalizer_	five_prime_UTR	267123	267894	.	-	.	ID=five_prime_utr-54870;Parent=PASSSERD13248.15
25	AnnotationFinalizer_	three_prime_UTR	248131	249668	.	-	.	ID=three_prime_utr-44436;Parent=PASSSERD13248.15
25	AnnotationFinalizer_	three_prime_UTR	250201	251135	.	-	.	ID=three_prime_utr-44435;Parent=PASSSERD13248.15
25	GeMoMa	mRNA	248131	267894	1035	-	.	ID=PASSSERD13248.16;Parent=PASSSERD13248;aa=243;alternative="onychos_gene-TPM3";avgCov=3684.5103;bestScore=1062;ce=9;evidence=2;iAA=0.8755;lpm=206;maxGap=6;maxScore=1196;minCov=41;minSplitReads=0;nps=0;oldID=montanus_rna-XM_039702075.1_R1;pAA=0.9116;prediction=1;raa=249;rce=9;ref-gene=montanus_gene-TPM3;start=M;stop=*;sumWeight=1.8;tae=1;tde=1;tie=0.875;tpc=1
25	GeMoMa	exon	248131	249668	.	-	.	ID=nbis-exon-452420;Parent=PASSSERD13248.16;de=true;minCov=41;pc=1
25	GeMoMa	exon	250201	255245	.	-	.	ID=nbis-exon-452421;Parent=PASSSERD13248.16;de=true;minCov=41;pc=1
25	GeMoMa	exon	255890	255968	.	-	.	ID=nbis-exon-452422;Parent=PASSSERD13248.16;de=true;minCov=41;pc=1
25	GeMoMa	exon	257708	257777	.	-	.	ID=nbis-exon-452423;Parent=PASSSERD13248.16;de=true;minCov=41;pc=1
25	GeMoMa	exon	257898	257960	.	-	.	ID=nbis-exon-452424;Parent=PASSSERD13248.16;de=true;minCov=41;pc=1
25	GeMoMa	exon	258427	258502	.	-	.	ID=nbis-exon-452425;Parent=PASSSERD13248.16;de=true;minCov=41;pc=1
25	GeMoMa	exon	259847	259917	.	-	.	ID=nbis-exon-452426;Parent=PASSSERD13248.16;de=true;minCov=41;pc=1
25	GeMoMa	exon	260149	260266	.	-	.	ID=nbis-exon-452427;Parent=PASSSERD13248.16;de=true;minCov=41;pc=1
25	GeMoMa	exon	261052	261185	.	-	.	ID=nbis-exon-452428;Parent=PASSSERD13248.16;de=true;minCov=41;pc=1
25	GeMoMa	exon	267009	267894	.	-	.	ID=nbis-exon-452429;Parent=PASSSERD13248.16;de=true;minCov=41;pc=1
25	GeMoMa	CDS	255242	255245	.	-	1	ID=cds-408413;Parent=PASSSERD13248.16;ae=true;minCov=239;pc=1
25	GeMoMa	CDS	255890	255968	.	-	2	ID=cds-408412;Parent=PASSSERD13248.16;ae=true;de=true;minCov=2005;pc=1
25	GeMoMa	CDS	257708	257777	.	-	0	ID=cds-408411;Parent=PASSSERD13248.16;ae=true;de=true;minCov=5699;pc=1
25	GeMoMa	CDS	257898	257960	.	-	0	ID=cds-408410;Parent=PASSSERD13248.16;ae=true;de=true;minCov=5674;pc=1
25	GeMoMa	CDS	258427	258502	.	-	1	ID=cds-408409;Parent=PASSSERD13248.16;ae=true;de=true;minCov=2333;pc=1
25	GeMoMa	CDS	259847	259917	.	-	0	ID=cds-408408;Parent=PASSSERD13248.16;ae=true;de=true;minCov=5509;pc=1
25	GeMoMa	CDS	260149	260266	.	-	1	ID=cds-408407;Parent=PASSSERD13248.16;ae=true;de=true;minCov=5113;pc=1
25	GeMoMa	CDS	261052	261185	.	-	0	ID=cds-408406;Parent=PASSSERD13248.16;ae=true;de=true;minCov=730;pc=1
25	GeMoMa	CDS	267009	267122	.	-	0	ID=cds-408405;Parent=PASSSERD13248.16;de=true;minCov=41;pc=1
25	AnnotationFinalizer_	five_prime_UTR	267123	267894	.	-	.	ID=five_prime_utr-54871;Parent=PASSSERD13248.16
25	AnnotationFinalizer_	three_prime_UTR	248131	249668	.	-	.	ID=three_prime_utr-44438;Parent=PASSSERD13248.16
25	AnnotationFinalizer_	three_prime_UTR	250201	255241	.	-	.	ID=three_prime_utr-44437;Parent=PASSSERD13248.16
25	GeMoMa	mRNA	248131	267894	820	-	.	ID=PASSSERD13248.17;Parent=PASSSERD13248;aa=273;alternative="pyrgi_gene-TPM1";avgCov=3105.7265;bestScore=1210;ce=8;evidence=2;iAA=0.6127;lpm=59;maxGap=20;maxScore=1475;minCov=41;minSplitReads=0;nps=0;oldID=montanus_rna-XM_039723056.1_R3;pAA=0.6952;prediction=3;raa=302;rce=8;ref-gene=montanus_gene-TPM1;start=M;stop=*;sumWeight=1.8;tae=0.8571;tde=1;tie=0.7143;tpc=1
25	GeMoMa	exon	248131	249668	.	-	.	ID=nbis-exon-452430;Parent=PASSSERD13248.17;de=true;minCov=41;pc=1
25	GeMoMa	exon	250201	251308	.	-	.	ID=nbis-exon-452431;Parent=PASSSERD13248.17;de=true;minCov=41;pc=1
25	GeMoMa	exon	257708	257777	.	-	.	ID=nbis-exon-452432;Parent=PASSSERD13248.17;de=true;minCov=41;pc=1
25	GeMoMa	exon	257898	257960	.	-	.	ID=nbis-exon-452433;Parent=PASSSERD13248.17;de=true;minCov=41;pc=1
25	GeMoMa	exon	258427	258502	.	-	.	ID=nbis-exon-452434;Parent=PASSSERD13248.17;de=true;minCov=41;pc=1
25	GeMoMa	exon	259847	259917	.	-	.	ID=nbis-exon-452435;Parent=PASSSERD13248.17;de=true;minCov=41;pc=1
25	GeMoMa	exon	260149	260266	.	-	.	ID=nbis-exon-452436;Parent=PASSSERD13248.17;de=true;minCov=41;pc=1
25	GeMoMa	exon	261052	261185	.	-	.	ID=nbis-exon-452437;Parent=PASSSERD13248.17;de=true;minCov=41;pc=1
25	GeMoMa	exon	267009	267894	.	-	.	ID=nbis-exon-452438;Parent=PASSSERD13248.17;de=true;minCov=41;pc=1
25	GeMoMa	CDS	251136	251308	.	-	2	ID=cds-408421;Parent=PASSSERD13248.17;ae=false;minCov=119;pc=1
25	GeMoMa	CDS	257708	257777	.	-	0	ID=cds-408420;Parent=PASSSERD13248.17;ae=true;de=true;minCov=5699;pc=1
25	GeMoMa	CDS	257898	257960	.	-	0	ID=cds-408419;Parent=PASSSERD13248.17;ae=true;de=true;minCov=5674;pc=1
25	GeMoMa	CDS	258427	258502	.	-	1	ID=cds-408418;Parent=PASSSERD13248.17;ae=true;de=true;minCov=2333;pc=1
25	GeMoMa	CDS	259847	259917	.	-	0	ID=cds-408417;Parent=PASSSERD13248.17;ae=true;de=true;minCov=5509;pc=1
25	GeMoMa	CDS	260149	260266	.	-	1	ID=cds-408416;Parent=PASSSERD13248.17;ae=true;de=true;minCov=5113;pc=1
25	GeMoMa	CDS	261052	261185	.	-	0	ID=cds-408415;Parent=PASSSERD13248.17;ae=true;de=true;minCov=730;pc=1
25	GeMoMa	CDS	267009	267122	.	-	0	ID=cds-408414;Parent=PASSSERD13248.17;de=true;minCov=41;pc=1
25	AnnotationFinalizer_	five_prime_UTR	267123	267894	.	-	.	ID=five_prime_utr-54872;Parent=PASSSERD13248.17
25	AnnotationFinalizer_	three_prime_UTR	248131	249668	.	-	.	ID=three_prime_utr-44440;Parent=PASSSERD13248.17
25	AnnotationFinalizer_	three_prime_UTR	250201	251135	.	-	.	ID=three_prime_utr-44439;Parent=PASSSERD13248.17
25	GeMoMa	mRNA	248131	267894	1616	-	.	ID=PASSSERD13248.18;Parent=PASSSERD13248;aa=331;avgCov=2839.2226;bestScore=1616;ce=11;evidence=1;iAA=0.997;lpm=331;maxGap=0;maxScore=1623;minCov=41;minSplitReads=70;nps=0;oldID=onychos_rna-XM_041397182.1_R0;pAA=1;prediction=0;raa=331;rce=11;ref-gene=onychos_gene-TPM3;start=M;stop=*;sumWeight=1.0;tae=1;tde=1;tie=1;tpc=1
25	GeMoMa	exon	248131	249668	.	-	.	ID=nbis-exon-452439;Parent=PASSSERD13248.18;de=true;minCov=41;pc=1
25	GeMoMa	exon	250201	250321	.	-	.	ID=nbis-exon-452440;Parent=PASSSERD13248.18;de=true;minCov=41;pc=1
25	GeMoMa	exon	254026	254089	.	-	.	ID=nbis-exon-452441;Parent=PASSSERD13248.18;de=true;minCov=41;pc=1
25	GeMoMa	exon	255890	255968	.	-	.	ID=nbis-exon-452442;Parent=PASSSERD13248.18;de=true;minCov=41;pc=1
25	GeMoMa	exon	257708	257777	.	-	.	ID=nbis-exon-452443;Parent=PASSSERD13248.18;de=true;minCov=41;pc=1
25	GeMoMa	exon	257898	257960	.	-	.	ID=nbis-exon-452444;Parent=PASSSERD13248.18;de=true;minCov=41;pc=1
25	GeMoMa	exon	259003	259078	.	-	.	ID=nbis-exon-452445;Parent=PASSSERD13248.18;de=true;minCov=41;pc=1
25	GeMoMa	exon	259847	259917	.	-	.	ID=nbis-exon-452446;Parent=PASSSERD13248.18;de=true;minCov=41;pc=1
25	GeMoMa	exon	260149	260266	.	-	.	ID=nbis-exon-452447;Parent=PASSSERD13248.18;de=true;minCov=41;pc=1
25	GeMoMa	exon	261052	261185	.	-	.	ID=nbis-exon-452448;Parent=PASSSERD13248.18;de=true;minCov=41;pc=1
25	GeMoMa	exon	266540	266665	.	-	.	ID=nbis-exon-452449;Parent=PASSSERD13248.18;de=true;minCov=41;pc=1
25	GeMoMa	exon	267009	267894	.	-	.	ID=nbis-exon-452450;Parent=PASSSERD13248.18;de=true;minCov=41;pc=1
25	GeMoMa	CDS	250244	250321	.	-	0	ID=cds-408432;Parent=PASSSERD13248.18;ae=true;minCov=343;pc=1
25	GeMoMa	CDS	254026	254089	.	-	1	ID=cds-408431;Parent=PASSSERD13248.18;ae=true;de=true;minCov=271;pc=1
25	GeMoMa	CDS	255890	255968	.	-	2	ID=cds-408430;Parent=PASSSERD13248.18;ae=true;de=true;minCov=2005;pc=1
25	GeMoMa	CDS	257708	257777	.	-	0	ID=cds-408429;Parent=PASSSERD13248.18;ae=true;de=true;minCov=5699;pc=1
25	GeMoMa	CDS	257898	257960	.	-	0	ID=cds-408428;Parent=PASSSERD13248.18;ae=true;de=true;minCov=5674;pc=1
25	GeMoMa	CDS	259003	259078	.	-	1	ID=cds-408427;Parent=PASSSERD13248.18;ae=true;de=true;minCov=3184;pc=1
25	GeMoMa	CDS	259847	259917	.	-	0	ID=cds-408426;Parent=PASSSERD13248.18;ae=true;de=true;minCov=5509;pc=1
25	GeMoMa	CDS	260149	260266	.	-	1	ID=cds-408425;Parent=PASSSERD13248.18;ae=true;de=true;minCov=5113;pc=1
25	GeMoMa	CDS	261052	261185	.	-	0	ID=cds-408424;Parent=PASSSERD13248.18;ae=true;de=true;minCov=730;pc=1
25	GeMoMa	CDS	266540	266665	.	-	0	ID=cds-408423;Parent=PASSSERD13248.18;ae=true;de=true;minCov=66;pc=1
25	GeMoMa	CDS	267009	267122	.	-	0	ID=cds-408422;Parent=PASSSERD13248.18;de=true;minCov=41;pc=1
25	AnnotationFinalizer_	five_prime_UTR	267123	267894	.	-	.	ID=five_prime_utr-54873;Parent=PASSSERD13248.18
25	AnnotationFinalizer_	three_prime_UTR	248131	249668	.	-	.	ID=three_prime_utr-44442;Parent=PASSSERD13248.18
25	AnnotationFinalizer_	three_prime_UTR	250201	250243	.	-	.	ID=three_prime_utr-44441;Parent=PASSSERD13248.18
25	GeMoMa	mRNA	248131	267894	1378	-	.	ID=PASSSERD13248.19;Parent=PASSSERD13248;aa=285;avgCov=3242.5801;bestScore=1378;ce=10;evidence=1;iAA=1;lpm=285;maxGap=0;maxScore=1378;minCov=41;minSplitReads=70;nps=0;oldID=onychos_rna-XM_041397191.1_R0;pAA=1;prediction=0;raa=285;rce=10;ref-gene=onychos_gene-TPM3;start=M;stop=*;sumWeight=1.0;tae=1;tde=1;tie=1;tpc=1
25	GeMoMa	exon	248131	249668	.	-	.	ID=nbis-exon-452451;Parent=PASSSERD13248.19;de=true;minCov=41;pc=1
25	GeMoMa	exon	250201	255245	.	-	.	ID=nbis-exon-452452;Parent=PASSSERD13248.19;de=true;minCov=41;pc=1
25	GeMoMa	exon	255890	255968	.	-	.	ID=nbis-exon-452453;Parent=PASSSERD13248.19;de=true;minCov=41;pc=1
25	GeMoMa	exon	257708	257777	.	-	.	ID=nbis-exon-452454;Parent=PASSSERD13248.19;de=true;minCov=41;pc=1
25	GeMoMa	exon	257898	257960	.	-	.	ID=nbis-exon-452455;Parent=PASSSERD13248.19;de=true;minCov=41;pc=1
25	GeMoMa	exon	259003	259078	.	-	.	ID=nbis-exon-452456;Parent=PASSSERD13248.19;de=true;minCov=41;pc=1
25	GeMoMa	exon	259847	259917	.	-	.	ID=nbis-exon-452457;Parent=PASSSERD13248.19;de=true;minCov=41;pc=1
25	GeMoMa	exon	260149	260266	.	-	.	ID=nbis-exon-452458;Parent=PASSSERD13248.19;de=true;minCov=41;pc=1
25	GeMoMa	exon	261052	261185	.	-	.	ID=nbis-exon-452459;Parent=PASSSERD13248.19;de=true;minCov=41;pc=1
25	GeMoMa	exon	266540	266665	.	-	.	ID=nbis-exon-452460;Parent=PASSSERD13248.19;de=true;minCov=41;pc=1
25	GeMoMa	exon	267009	267894	.	-	.	ID=nbis-exon-452461;Parent=PASSSERD13248.19;de=true;minCov=41;pc=1
25	GeMoMa	CDS	255242	255245	.	-	1	ID=cds-408442;Parent=PASSSERD13248.19;ae=true;minCov=239;pc=1
25	GeMoMa	CDS	255890	255968	.	-	2	ID=cds-408441;Parent=PASSSERD13248.19;ae=true;de=true;minCov=2005;pc=1
25	GeMoMa	CDS	257708	257777	.	-	0	ID=cds-408440;Parent=PASSSERD13248.19;ae=true;de=true;minCov=5699;pc=1
25	GeMoMa	CDS	257898	257960	.	-	0	ID=cds-408439;Parent=PASSSERD13248.19;ae=true;de=true;minCov=5674;pc=1
25	GeMoMa	CDS	259003	259078	.	-	1	ID=cds-408438;Parent=PASSSERD13248.19;ae=true;de=true;minCov=3184;pc=1
25	GeMoMa	CDS	259847	259917	.	-	0	ID=cds-408437;Parent=PASSSERD13248.19;ae=true;de=true;minCov=5509;pc=1
25	GeMoMa	CDS	260149	260266	.	-	1	ID=cds-408436;Parent=PASSSERD13248.19;ae=true;de=true;minCov=5113;pc=1
25	GeMoMa	CDS	261052	261185	.	-	0	ID=cds-408435;Parent=PASSSERD13248.19;ae=true;de=true;minCov=730;pc=1
25	GeMoMa	CDS	266540	266665	.	-	0	ID=cds-408434;Parent=PASSSERD13248.19;ae=true;de=true;minCov=66;pc=1
25	GeMoMa	CDS	267009	267122	.	-	0	ID=cds-408433;Parent=PASSSERD13248.19;de=true;minCov=41;pc=1
25	AnnotationFinalizer_	five_prime_UTR	267123	267894	.	-	.	ID=five_prime_utr-54874;Parent=PASSSERD13248.19
25	AnnotationFinalizer_	three_prime_UTR	248131	249668	.	-	.	ID=three_prime_utr-44444;Parent=PASSSERD13248.19
25	AnnotationFinalizer_	three_prime_UTR	250201	255241	.	-	.	ID=three_prime_utr-44443;Parent=PASSSERD13248.19
25	GeMoMa	mRNA	248131	267894	1136	-	.	ID=PASSSERD13248.20;Parent=PASSSERD13248;aa=276;avgCov=3683.0157;bestScore=1334;ce=9;evidence=1;iAA=0.8333;lpm=55;maxGap=0;maxScore=1334;minCov=49;minSplitReads=70;nps=0;oldID=passerold_transcript:ENSPDOT00000012224_R3;pAA=0.8696;prediction=3;raa=276;rce=9;ref-gene=passerold_gene:ENSPDOG00000008223;start=M;stop=*;sumWeight=0.8;tae=1;tde=1;tie=1;tpc=1
25	GeMoMa	exon	248131	249668	.	-	.	ID=nbis-exon-452473;Parent=PASSSERD13248.20;de=true;minCov=49;pc=1
25	GeMoMa	exon	257708	257777	.	-	.	ID=nbis-exon-452474;Parent=PASSSERD13248.20;de=true;minCov=49;pc=1
25	GeMoMa	exon	257898	257960	.	-	.	ID=nbis-exon-452475;Parent=PASSSERD13248.20;de=true;minCov=49;pc=1
25	GeMoMa	exon	258427	258502	.	-	.	ID=nbis-exon-452476;Parent=PASSSERD13248.20;de=true;minCov=49;pc=1
25	GeMoMa	exon	259847	259917	.	-	.	ID=nbis-exon-452477;Parent=PASSSERD13248.20;de=true;minCov=49;pc=1
25	GeMoMa	exon	260149	260266	.	-	.	ID=nbis-exon-452478;Parent=PASSSERD13248.20;de=true;minCov=49;pc=1
25	GeMoMa	exon	261052	261185	.	-	.	ID=nbis-exon-452479;Parent=PASSSERD13248.20;de=true;minCov=49;pc=1
25	GeMoMa	exon	266540	266665	.	-	.	ID=nbis-exon-452480;Parent=PASSSERD13248.20;de=true;minCov=49;pc=1
25	GeMoMa	exon	267009	267894	.	-	.	ID=nbis-exon-452481;Parent=PASSSERD13248.20;de=true;minCov=49;pc=1
25	GeMoMa	CDS	249586	249668	.	-	2	ID=cds-408451;Parent=PASSSERD13248.20;ae=true;minCov=6056;pc=1
25	GeMoMa	CDS	257708	257777	.	-	0	ID=cds-408450;Parent=PASSSERD13248.20;ae=true;de=true;minCov=5699;pc=1
25	GeMoMa	CDS	257898	257960	.	-	0	ID=cds-408449;Parent=PASSSERD13248.20;ae=true;de=true;minCov=5674;pc=1
25	GeMoMa	CDS	258427	258502	.	-	1	ID=cds-408448;Parent=PASSSERD13248.20;ae=true;de=true;minCov=2333;pc=1
25	GeMoMa	CDS	259847	259917	.	-	0	ID=cds-408447;Parent=PASSSERD13248.20;ae=true;de=true;minCov=5509;pc=1
25	GeMoMa	CDS	260149	260266	.	-	1	ID=cds-408446;Parent=PASSSERD13248.20;ae=true;de=true;minCov=5113;pc=1
25	GeMoMa	CDS	261052	261185	.	-	0	ID=cds-408445;Parent=PASSSERD13248.20;ae=true;de=true;minCov=730;pc=1
25	GeMoMa	CDS	266540	266665	.	-	0	ID=cds-408444;Parent=PASSSERD13248.20;ae=true;de=true;minCov=66;pc=1
25	GeMoMa	CDS	267009	267095	.	-	0	ID=cds-408443;Parent=PASSSERD13248.20;de=true;minCov=49;pc=1
25	AnnotationFinalizer_	five_prime_UTR	267096	267894	.	-	.	ID=five_prime_utr-54875;Parent=PASSSERD13248.20
25	AnnotationFinalizer_	three_prime_UTR	248131	249585	.	-	.	ID=three_prime_utr-44445;Parent=PASSSERD13248.20
25	GAF	gene	270193	279067	.	-	.	ID=PASSSERD13249;combinedEvidence=2;complete=1;maxEvidence=2;maxTie=1.0;transcripts=1
25	GeMoMa	mRNA	270193	279067	1277	-	.	ID=PASSSERD13249.1;Parent=PASSSERD13249;aa=253;alternative="onychos_gene-CUNH1orf43";avgCov=9079.2925;bestScore=1277;ce=7;evidence=2;iAA=0.996;lpm=168;maxGap=0;maxScore=1283;minCov=1340;minSplitReads=5753;nps=0;oldID=montanus_rna-XM_039702303.1_R0;pAA=0.996;prediction=0;raa=253;rce=7;ref-gene=montanus_gene-CUNH1orf43;start=M;stop=*;sumWeight=1.8;tae=1;tde=1;tie=1;tpc=1
25	GeMoMa	exon	270193	272324	.	-	.	ID=nbis-exon-452546;Parent=PASSSERD13249.1;de=true;minCov=1340;pc=1
25	GeMoMa	exon	272667	272725	.	-	.	ID=nbis-exon-452547;Parent=PASSSERD13249.1;de=true;minCov=1340;pc=1
25	GeMoMa	exon	272845	273011	.	-	.	ID=nbis-exon-452548;Parent=PASSSERD13249.1;de=true;minCov=1340;pc=1
25	GeMoMa	exon	273270	273323	.	-	.	ID=nbis-exon-452549;Parent=PASSSERD13249.1;de=true;minCov=1340;pc=1
25	GeMoMa	exon	273491	273599	.	-	.	ID=nbis-exon-452550;Parent=PASSSERD13249.1;de=true;minCov=1340;pc=1
25	GeMoMa	exon	274176	274277	.	-	.	ID=nbis-exon-452551;Parent=PASSSERD13249.1;de=true;minCov=1340;pc=1
25	GeMoMa	exon	274627	274721	.	-	.	ID=nbis-exon-452552;Parent=PASSSERD13249.1;de=true;minCov=1340;pc=1
25	GeMoMa	exon	278141	279067	.	-	.	ID=nbis-exon-452553;Parent=PASSSERD13249.1;de=true;minCov=1340;pc=1
25	GeMoMa	CDS	272126	272324	.	-	1	ID=cds-408458;Parent=PASSSERD13249.1;ae=true;minCov=9054;pc=1
25	GeMoMa	CDS	272667	272725	.	-	0	ID=cds-408457;Parent=PASSSERD13249.1;ae=true;de=true;minCov=7673;pc=1
25	GeMoMa	CDS	272845	273011	.	-	2	ID=cds-408456;Parent=PASSSERD13249.1;ae=true;de=true;minCov=7148;pc=1
25	GeMoMa	CDS	273270	273323	.	-	2	ID=cds-408455;Parent=PASSSERD13249.1;ae=true;de=true;minCov=7491;pc=1
25	GeMoMa	CDS	273491	273599	.	-	0	ID=cds-408454;Parent=PASSSERD13249.1;ae=true;de=true;minCov=7071;pc=1
25	GeMoMa	CDS	274176	274277	.	-	0	ID=cds-408453;Parent=PASSSERD13249.1;ae=true;de=true;minCov=5985;pc=1
25	GeMoMa	CDS	274627	274695	.	-	0	ID=cds-408452;Parent=PASSSERD13249.1;de=true;minCov=1340;pc=1
25	AnnotationFinalizer_	five_prime_UTR	274696	274721	.	-	.	ID=five_prime_utr-54877;Parent=PASSSERD13249.1
25	AnnotationFinalizer_	five_prime_UTR	278141	279067	.	-	.	ID=five_prime_utr-54876;Parent=PASSSERD13249.1
25	AnnotationFinalizer_	three_prime_UTR	270193	272125	.	-	.	ID=three_prime_utr-44446;Parent=PASSSERD13249.1
25	GAF	gene	274092	303577	.	+	.	ID=PASSSERD13250;combinedEvidence=4;complete=8;maxEvidence=4;maxTie=1.0;transcripts=8
25	GeMoMa	mRNA	274092	292800	844	+	.	ID=PASSSERD13250.7;Parent=PASSSERD13250;aa=440;avgCov=939.9167;bestScore=1825;ce=11;evidence=1;iAA=0.4672;lpm=22;maxGap=12;maxScore=2178;minCov=0;minSplitReads=182;nps=0;oldID=pyrgi_rna-XM_041474490.1_R2;pAA=0.6332;prediction=2;raa=418;rce=11;ref-gene=pyrgi_gene-LOC121357318;start=M;stop=*;sumWeight=1.0;tae=1;tde=1;tie=1;tpc=0.9189
25	GeMoMa	exon	274092	274721	.	+	.	ID=nbis-exon-452723;Parent=PASSSERD13250.7;de=true;minCov=600;pc=1
25	GeMoMa	exon	278141	278879	.	+	.	ID=nbis-exon-452724;Parent=PASSSERD13250.7;de=true;minCov=600;pc=1
25	GeMoMa	exon	279430	279507	.	+	.	ID=nbis-exon-452725;Parent=PASSSERD13250.7;de=true;minCov=600;pc=1
25	GeMoMa	exon	280533	280643	.	+	.	ID=nbis-exon-452726;Parent=PASSSERD13250.7;de=true;minCov=600;pc=1
25	GeMoMa	exon	282928	283096	.	+	.	ID=nbis-exon-452727;Parent=PASSSERD13250.7;de=true;minCov=600;pc=1
25	GeMoMa	exon	283411	283506	.	+	.	ID=nbis-exon-452728;Parent=PASSSERD13250.7;de=true;minCov=600;pc=1
25	GeMoMa	exon	284176	284221	.	+	.	ID=nbis-exon-452729;Parent=PASSSERD13250.7;de=true;minCov=600;pc=1
25	GeMoMa	exon	284520	284629	.	+	.	ID=nbis-exon-452730;Parent=PASSSERD13250.7;de=true;minCov=600;pc=1
25	GeMoMa	exon	289498	289550	.	+	.	ID=nbis-exon-452731;Parent=PASSSERD13250.7;de=true;minCov=600;pc=1
25	GeMoMa	exon	290981	291066	.	+	.	ID=nbis-exon-452732;Parent=PASSSERD13250.7;de=true;minCov=600;pc=1
25	GeMoMa	exon	291493	291664	.	+	.	ID=nbis-exon-452733;Parent=PASSSERD13250.7;de=true;minCov=600;pc=1
25	GeMoMa	exon	292492	292800	.	+	.	ID=nbis-exon-452734;Parent=PASSSERD13250.7;de=true;minCov=600;pc=1
25	GeMoMa	CDS	278790	278879	.	+	0	ID=cds-408622;Parent=PASSSERD13250.7;de=true;minCov=600;pc=1
25	GeMoMa	CDS	279430	279507	.	+	0	ID=cds-408623;Parent=PASSSERD13250.7;ae=true;de=true;minCov=979;pc=1
25	GeMoMa	CDS	280533	280643	.	+	0	ID=cds-408624;Parent=PASSSERD13250.7;ae=true;de=true;minCov=1116;pc=1
25	GeMoMa	CDS	282928	283096	.	+	0	ID=cds-408625;Parent=PASSSERD13250.7;ae=true;de=true;minCov=878;pc=1
25	GeMoMa	CDS	283411	283506	.	+	2	ID=cds-408626;Parent=PASSSERD13250.7;ae=true;de=true;minCov=724;pc=1
25	GeMoMa	CDS	284176	284221	.	+	2	ID=cds-408627;Parent=PASSSERD13250.7;ae=true;de=true;minCov=803;pc=1
25	GeMoMa	CDS	284520	284629	.	+	1	ID=cds-408628;Parent=PASSSERD13250.7;ae=true;de=true;minCov=1138;pc=1
25	GeMoMa	CDS	289498	289550	.	+	2	ID=cds-408629;Parent=PASSSERD13250.7;ae=true;de=true;minCov=898;pc=1
25	GeMoMa	CDS	290981	291066	.	+	0	ID=cds-408630;Parent=PASSSERD13250.7;ae=true;de=true;minCov=1099;pc=1
25	GeMoMa	CDS	291493	291664	.	+	1	ID=cds-408631;Parent=PASSSERD13250.7;ae=true;de=true;minCov=773;pc=1
25	GeMoMa	CDS	292492	292800	.	+	0	ID=cds-408632;Parent=PASSSERD13250.7;ae=true;minCov=0;pc=0.6537
25	AnnotationFinalizer_	five_prime_UTR	274092	274721	.	+	.	ID=five_prime_utr-54890;Parent=PASSSERD13250.7
25	AnnotationFinalizer_	five_prime_UTR	278141	278789	.	+	.	ID=five_prime_utr-54891;Parent=PASSSERD13250.7
25	GeMoMa	mRNA	274092	303577	5697	+	.	ID=PASSSERD13250.1;Parent=PASSSERD13250;aa=1108;alternative="montanus_gene-UBAP2L,onychos_gene-UBAP2L,pyrgi_gene-UBAP2L";avgCov=1088.6161;bestScore=5697;ce=27;evidence=4;iAA=1;lpm=1108;maxGap=0;maxScore=5697;minCov=522;minSplitReads=725;nps=0;oldID=passerold_transcript:ENSPDOT00000008101_R0;pAA=1;prediction=0;raa=1108;rce=27;ref-gene=passerold_gene:ENSPDOG00000005473;start=M;stop=*;sumWeight=3.6;tae=1;tde=1;tie=1;tpc=1
25	GeMoMa	exon	274092	274721	.	+	.	ID=nbis-exon-452554;Parent=PASSSERD13250.1;de=true;minCov=600;pc=1
25	GeMoMa	exon	278141	278879	.	+	.	ID=nbis-exon-452555;Parent=PASSSERD13250.1;de=true;minCov=600;pc=1
25	GeMoMa	exon	279430	279507	.	+	.	ID=nbis-exon-452556;Parent=PASSSERD13250.1;de=true;minCov=600;pc=1
25	GeMoMa	exon	280533	280643	.	+	.	ID=nbis-exon-452557;Parent=PASSSERD13250.1;de=true;minCov=600;pc=1
25	GeMoMa	exon	282928	283096	.	+	.	ID=nbis-exon-452558;Parent=PASSSERD13250.1;de=true;minCov=600;pc=1
25	GeMoMa	exon	283411	283506	.	+	.	ID=nbis-exon-452559;Parent=PASSSERD13250.1;de=true;minCov=600;pc=1
25	GeMoMa	exon	284176	284221	.	+	.	ID=nbis-exon-452560;Parent=PASSSERD13250.1;de=true;minCov=600;pc=1
25	GeMoMa	exon	284520	284629	.	+	.	ID=nbis-exon-452561;Parent=PASSSERD13250.1;de=true;minCov=600;pc=1
25	GeMoMa	exon	286147	286206	.	+	.	ID=nbis-exon-452562;Parent=PASSSERD13250.1;de=true;minCov=600;pc=1
25	GeMoMa	exon	289498	289550	.	+	.	ID=nbis-exon-452563;Parent=PASSSERD13250.1;de=true;minCov=600;pc=1
25	GeMoMa	exon	290981	291066	.	+	.	ID=nbis-exon-452564;Parent=PASSSERD13250.1;de=true;minCov=600;pc=1
25	GeMoMa	exon	291493	291664	.	+	.	ID=nbis-exon-452565;Parent=PASSSERD13250.1;de=true;minCov=600;pc=1
25	GeMoMa	exon	292492	292693	.	+	.	ID=nbis-exon-452566;Parent=PASSSERD13250.1;de=true;minCov=600;pc=1
25	GeMoMa	exon	293823	294100	.	+	.	ID=nbis-exon-452567;Parent=PASSSERD13250.1;de=true;minCov=600;pc=1
25	GeMoMa	exon	294380	294552	.	+	.	ID=nbis-exon-452568;Parent=PASSSERD13250.1;de=true;minCov=600;pc=1
25	GeMoMa	exon	295205	295394	.	+	.	ID=nbis-exon-452569;Parent=PASSSERD13250.1;de=true;minCov=600;pc=1
25	GeMoMa	exon	295979	296033	.	+	.	ID=nbis-exon-452570;Parent=PASSSERD13250.1;de=true;minCov=600;pc=1
25	GeMoMa	exon	296450	296624	.	+	.	ID=nbis-exon-452571;Parent=PASSSERD13250.1;de=true;minCov=600;pc=1
25	GeMoMa	exon	296807	296879	.	+	.	ID=nbis-exon-452572;Parent=PASSSERD13250.1;de=true;minCov=600;pc=1
25	GeMoMa	exon	297494	297689	.	+	.	ID=nbis-exon-452573;Parent=PASSSERD13250.1;de=true;minCov=600;pc=1
25	GeMoMa	exon	297786	297874	.	+	.	ID=nbis-exon-452574;Parent=PASSSERD13250.1;de=true;minCov=600;pc=1
25	GeMoMa	exon	298501	298554	.	+	.	ID=nbis-exon-452575;Parent=PASSSERD13250.1;de=true;minCov=600;pc=1
25	GeMoMa	exon	299140	299221	.	+	.	ID=nbis-exon-452576;Parent=PASSSERD13250.1;de=true;minCov=600;pc=1
25	GeMoMa	exon	300297	300514	.	+	.	ID=nbis-exon-452577;Parent=PASSSERD13250.1;de=true;minCov=600;pc=1
25	GeMoMa	exon	300604	300709	.	+	.	ID=nbis-exon-452578;Parent=PASSSERD13250.1;de=true;minCov=600;pc=1
25	GeMoMa	exon	301820	301887	.	+	.	ID=nbis-exon-452579;Parent=PASSSERD13250.1;de=true;minCov=600;pc=1
25	GeMoMa	exon	302167	302364	.	+	.	ID=nbis-exon-452580;Parent=PASSSERD13250.1;de=true;minCov=600;pc=1
25	GeMoMa	exon	303246	303577	.	+	.	ID=nbis-exon-452581;Parent=PASSSERD13250.1;de=true;minCov=600;pc=1
25	GeMoMa	CDS	278790	278879	.	+	0	ID=cds-408459;Parent=PASSSERD13250.1;de=true;minCov=600;pc=1
25	GeMoMa	CDS	279430	279507	.	+	0	ID=cds-408460;Parent=PASSSERD13250.1;ae=true;de=true;minCov=979;pc=1
25	GeMoMa	CDS	280533	280643	.	+	0	ID=cds-408461;Parent=PASSSERD13250.1;ae=true;de=true;minCov=1116;pc=1
25	GeMoMa	CDS	282928	283096	.	+	0	ID=cds-408462;Parent=PASSSERD13250.1;ae=true;de=true;minCov=878;pc=1
25	GeMoMa	CDS	283411	283506	.	+	2	ID=cds-408463;Parent=PASSSERD13250.1;ae=true;de=true;minCov=724;pc=1
25	GeMoMa	CDS	284176	284221	.	+	2	ID=cds-408464;Parent=PASSSERD13250.1;ae=true;de=true;minCov=803;pc=1
25	GeMoMa	CDS	284520	284629	.	+	1	ID=cds-408465;Parent=PASSSERD13250.1;ae=true;de=true;minCov=1138;pc=1
25	GeMoMa	CDS	286147	286206	.	+	2	ID=cds-408466;Parent=PASSSERD13250.1;ae=true;de=true;minCov=799;pc=1
25	GeMoMa	CDS	289498	289550	.	+	2	ID=cds-408467;Parent=PASSSERD13250.1;ae=true;de=true;minCov=898;pc=1
25	GeMoMa	CDS	290981	291066	.	+	0	ID=cds-408468;Parent=PASSSERD13250.1;ae=true;de=true;minCov=1099;pc=1
25	GeMoMa	CDS	291493	291664	.	+	1	ID=cds-408469;Parent=PASSSERD13250.1;ae=true;de=true;minCov=773;pc=1
25	GeMoMa	CDS	292492	292693	.	+	0	ID=cds-408470;Parent=PASSSERD13250.1;ae=true;de=true;minCov=763;pc=1
25	GeMoMa	CDS	293823	294100	.	+	2	ID=cds-408471;Parent=PASSSERD13250.1;ae=true;de=true;minCov=913;pc=1
25	GeMoMa	CDS	294380	294552	.	+	0	ID=cds-408472;Parent=PASSSERD13250.1;ae=true;de=true;minCov=915;pc=1
25	GeMoMa	CDS	295205	295394	.	+	1	ID=cds-408473;Parent=PASSSERD13250.1;ae=true;de=true;minCov=1263;pc=1
25	GeMoMa	CDS	295979	296033	.	+	0	ID=cds-408474;Parent=PASSSERD13250.1;ae=true;de=true;minCov=1060;pc=1
25	GeMoMa	CDS	296450	296624	.	+	2	ID=cds-408475;Parent=PASSSERD13250.1;ae=true;de=true;minCov=1030;pc=1
25	GeMoMa	CDS	296807	296879	.	+	1	ID=cds-408476;Parent=PASSSERD13250.1;ae=true;de=true;minCov=996;pc=1
25	GeMoMa	CDS	297494	297689	.	+	0	ID=cds-408477;Parent=PASSSERD13250.1;ae=true;de=true;minCov=718;pc=1
25	GeMoMa	CDS	297786	297874	.	+	2	ID=cds-408478;Parent=PASSSERD13250.1;ae=true;de=true;minCov=855;pc=1
25	GeMoMa	CDS	298501	298554	.	+	0	ID=cds-408479;Parent=PASSSERD13250.1;ae=true;de=true;minCov=1186;pc=1
25	GeMoMa	CDS	299140	299221	.	+	0	ID=cds-408480;Parent=PASSSERD13250.1;ae=true;de=true;minCov=1170;pc=1
25	GeMoMa	CDS	300297	300514	.	+	2	ID=cds-408481;Parent=PASSSERD13250.1;ae=true;de=true;minCov=1122;pc=1
25	GeMoMa	CDS	300604	300709	.	+	0	ID=cds-408482;Parent=PASSSERD13250.1;ae=true;de=true;minCov=1369;pc=1
25	GeMoMa	CDS	301820	301887	.	+	2	ID=cds-408483;Parent=PASSSERD13250.1;ae=true;de=true;minCov=1162;pc=1
25	GeMoMa	CDS	302167	302364	.	+	0	ID=cds-408484;Parent=PASSSERD13250.1;ae=true;de=true;minCov=522;pc=1
25	GeMoMa	CDS	303246	303341	.	+	0	ID=cds-408485;Parent=PASSSERD13250.1;ae=true;minCov=922;pc=1
25	AnnotationFinalizer_	five_prime_UTR	274092	274721	.	+	.	ID=five_prime_utr-54878;Parent=PASSSERD13250.1
25	AnnotationFinalizer_	five_prime_UTR	278141	278789	.	+	.	ID=five_prime_utr-54879;Parent=PASSSERD13250.1
25	AnnotationFinalizer_	three_prime_UTR	303342	303577	.	+	.	ID=three_prime_utr-44447;Parent=PASSSERD13250.1
25	GeMoMa	mRNA	274092	303577	5585	+	.	ID=PASSSERD13250.2;Parent=PASSSERD13250;aa=1088;alternative="montanus_gene-UBAP2L,onychos_gene-UBAP2L,pyrgi_gene-UBAP2L";avgCov=1092.7129;bestScore=5585;ce=26;evidence=4;iAA=1;lpm=1088;maxGap=0;maxScore=5585;minCov=522;minSplitReads=182;nps=0;oldID=passerold_transcript:ENSPDOT00000008180_R0;pAA=1;prediction=0;raa=1088;rce=26;ref-gene=passerold_gene:ENSPDOG00000005473;start=M;stop=*;sumWeight=3.6;tae=1;tde=1;tie=1;tpc=1
25	GeMoMa	exon	274092	274721	.	+	.	ID=nbis-exon-452582;Parent=PASSSERD13250.2;de=true;minCov=600;pc=1
25	GeMoMa	exon	278141	278879	.	+	.	ID=nbis-exon-452583;Parent=PASSSERD13250.2;de=true;minCov=600;pc=1
25	GeMoMa	exon	279430	279507	.	+	.	ID=nbis-exon-452584;Parent=PASSSERD13250.2;de=true;minCov=600;pc=1
25	GeMoMa	exon	280533	280643	.	+	.	ID=nbis-exon-452585;Parent=PASSSERD13250.2;de=true;minCov=600;pc=1
25	GeMoMa	exon	282928	283096	.	+	.	ID=nbis-exon-452586;Parent=PASSSERD13250.2;de=true;minCov=600;pc=1
25	GeMoMa	exon	283411	283506	.	+	.	ID=nbis-exon-452587;Parent=PASSSERD13250.2;de=true;minCov=600;pc=1
25	GeMoMa	exon	284176	284221	.	+	.	ID=nbis-exon-452588;Parent=PASSSERD13250.2;de=true;minCov=600;pc=1
25	GeMoMa	exon	284520	284629	.	+	.	ID=nbis-exon-452589;Parent=PASSSERD13250.2;de=true;minCov=600;pc=1
25	GeMoMa	exon	289498	289550	.	+	.	ID=nbis-exon-452590;Parent=PASSSERD13250.2;de=true;minCov=600;pc=1
25	GeMoMa	exon	290981	291066	.	+	.	ID=nbis-exon-452591;Parent=PASSSERD13250.2;de=true;minCov=600;pc=1
25	GeMoMa	exon	291493	291664	.	+	.	ID=nbis-exon-452592;Parent=PASSSERD13250.2;de=true;minCov=600;pc=1
25	GeMoMa	exon	292492	292693	.	+	.	ID=nbis-exon-452593;Parent=PASSSERD13250.2;de=true;minCov=600;pc=1
25	GeMoMa	exon	293823	294100	.	+	.	ID=nbis-exon-452594;Parent=PASSSERD13250.2;de=true;minCov=600;pc=1
25	GeMoMa	exon	294380	294552	.	+	.	ID=nbis-exon-452595;Parent=PASSSERD13250.2;de=true;minCov=600;pc=1
25	GeMoMa	exon	295205	295394	.	+	.	ID=nbis-exon-452596;Parent=PASSSERD13250.2;de=true;minCov=600;pc=1
25	GeMoMa	exon	295979	296033	.	+	.	ID=nbis-exon-452597;Parent=PASSSERD13250.2;de=true;minCov=600;pc=1
25	GeMoMa	exon	296450	296624	.	+	.	ID=nbis-exon-452598;Parent=PASSSERD13250.2;de=true;minCov=600;pc=1
25	GeMoMa	exon	296807	296879	.	+	.	ID=nbis-exon-452599;Parent=PASSSERD13250.2;de=true;minCov=600;pc=1
25	GeMoMa	exon	297494	297689	.	+	.	ID=nbis-exon-452600;Parent=PASSSERD13250.2;de=true;minCov=600;pc=1
25	GeMoMa	exon	297786	297874	.	+	.	ID=nbis-exon-452601;Parent=PASSSERD13250.2;de=true;minCov=600;pc=1
25	GeMoMa	exon	298501	298554	.	+	.	ID=nbis-exon-452602;Parent=PASSSERD13250.2;de=true;minCov=600;pc=1
25	GeMoMa	exon	299140	299221	.	+	.	ID=nbis-exon-452603;Parent=PASSSERD13250.2;de=true;minCov=600;pc=1
25	GeMoMa	exon	300297	300514	.	+	.	ID=nbis-exon-452604;Parent=PASSSERD13250.2;de=true;minCov=600;pc=1
25	GeMoMa	exon	300604	300709	.	+	.	ID=nbis-exon-452605;Parent=PASSSERD13250.2;de=true;minCov=600;pc=1
25	GeMoMa	exon	301820	301887	.	+	.	ID=nbis-exon-452606;Parent=PASSSERD13250.2;de=true;minCov=600;pc=1
25	GeMoMa	exon	302167	302364	.	+	.	ID=nbis-exon-452607;Parent=PASSSERD13250.2;de=true;minCov=600;pc=1
25	GeMoMa	exon	303246	303577	.	+	.	ID=nbis-exon-452608;Parent=PASSSERD13250.2;de=true;minCov=600;pc=1
25	GeMoMa	CDS	278790	278879	.	+	0	ID=cds-408486;Parent=PASSSERD13250.2;de=true;minCov=600;pc=1
25	GeMoMa	CDS	279430	279507	.	+	0	ID=cds-408487;Parent=PASSSERD13250.2;ae=true;de=true;minCov=979;pc=1
25	GeMoMa	CDS	280533	280643	.	+	0	ID=cds-408488;Parent=PASSSERD13250.2;ae=true;de=true;minCov=1116;pc=1
25	GeMoMa	CDS	282928	283096	.	+	0	ID=cds-408489;Parent=PASSSERD13250.2;ae=true;de=true;minCov=878;pc=1
25	GeMoMa	CDS	283411	283506	.	+	2	ID=cds-408490;Parent=PASSSERD13250.2;ae=true;de=true;minCov=724;pc=1
25	GeMoMa	CDS	284176	284221	.	+	2	ID=cds-408491;Parent=PASSSERD13250.2;ae=true;de=true;minCov=803;pc=1
25	GeMoMa	CDS	284520	284629	.	+	1	ID=cds-408492;Parent=PASSSERD13250.2;ae=true;de=true;minCov=1138;pc=1
25	GeMoMa	CDS	289498	289550	.	+	2	ID=cds-408493;Parent=PASSSERD13250.2;ae=true;de=true;minCov=898;pc=1
25	GeMoMa	CDS	290981	291066	.	+	0	ID=cds-408494;Parent=PASSSERD13250.2;ae=true;de=true;minCov=1099;pc=1
25	GeMoMa	CDS	291493	291664	.	+	1	ID=cds-408495;Parent=PASSSERD13250.2;ae=true;de=true;minCov=773;pc=1
25	GeMoMa	CDS	292492	292693	.	+	0	ID=cds-408496;Parent=PASSSERD13250.2;ae=true;de=true;minCov=763;pc=1
25	GeMoMa	CDS	293823	294100	.	+	2	ID=cds-408497;Parent=PASSSERD13250.2;ae=true;de=true;minCov=913;pc=1
25	GeMoMa	CDS	294380	294552	.	+	0	ID=cds-408498;Parent=PASSSERD13250.2;ae=true;de=true;minCov=915;pc=1
25	GeMoMa	CDS	295205	295394	.	+	1	ID=cds-408499;Parent=PASSSERD13250.2;ae=true;de=true;minCov=1263;pc=1
25	GeMoMa	CDS	295979	296033	.	+	0	ID=cds-408500;Parent=PASSSERD13250.2;ae=true;de=true;minCov=1060;pc=1
25	GeMoMa	CDS	296450	296624	.	+	2	ID=cds-408501;Parent=PASSSERD13250.2;ae=true;de=true;minCov=1030;pc=1
25	GeMoMa	CDS	296807	296879	.	+	1	ID=cds-408502;Parent=PASSSERD13250.2;ae=true;de=true;minCov=996;pc=1
25	GeMoMa	CDS	297494	297689	.	+	0	ID=cds-408503;Parent=PASSSERD13250.2;ae=true;de=true;minCov=718;pc=1
25	GeMoMa	CDS	297786	297874	.	+	2	ID=cds-408504;Parent=PASSSERD13250.2;ae=true;de=true;minCov=855;pc=1
25	GeMoMa	CDS	298501	298554	.	+	0	ID=cds-408505;Parent=PASSSERD13250.2;ae=true;de=true;minCov=1186;pc=1
25	GeMoMa	CDS	299140	299221	.	+	0	ID=cds-408506;Parent=PASSSERD13250.2;ae=true;de=true;minCov=1170;pc=1
25	GeMoMa	CDS	300297	300514	.	+	2	ID=cds-408507;Parent=PASSSERD13250.2;ae=true;de=true;minCov=1122;pc=1
25	GeMoMa	CDS	300604	300709	.	+	0	ID=cds-408508;Parent=PASSSERD13250.2;ae=true;de=true;minCov=1369;pc=1
25	GeMoMa	CDS	301820	301887	.	+	2	ID=cds-408509;Parent=PASSSERD13250.2;ae=true;de=true;minCov=1162;pc=1
25	GeMoMa	CDS	302167	302364	.	+	0	ID=cds-408510;Parent=PASSSERD13250.2;ae=true;de=true;minCov=522;pc=1
25	GeMoMa	CDS	303246	303341	.	+	0	ID=cds-408511;Parent=PASSSERD13250.2;ae=true;minCov=922;pc=1
25	AnnotationFinalizer_	five_prime_UTR	274092	274721	.	+	.	ID=five_prime_utr-54880;Parent=PASSSERD13250.2
25	AnnotationFinalizer_	five_prime_UTR	278141	278789	.	+	.	ID=five_prime_utr-54881;Parent=PASSSERD13250.2
25	AnnotationFinalizer_	three_prime_UTR	303342	303577	.	+	.	ID=three_prime_utr-44448;Parent=PASSSERD13250.2
25	GeMoMa	mRNA	274092	303577	5723	+	.	ID=PASSSERD13250.3;Parent=PASSSERD13250;aa=1113;alternative="onychos_gene-UBAP2L,pyrgi_gene-UBAP2L";avgCov=1084.2001;bestScore=5723;ce=27;evidence=3;iAA=0.9991;lpm=954;maxGap=0;maxScore=5726;minCov=100;minSplitReads=75;nps=0;oldID=montanus_rna-XM_039702296.1_R0;pAA=0.9991;prediction=0;raa=1113;rce=27;ref-gene=montanus_gene-UBAP2L;start=M;stop=*;sumWeight=2.8;tae=1;tde=1;tie=1;tpc=1
25	GeMoMa	exon	274092	274721	.	+	.	ID=nbis-exon-452609;Parent=PASSSERD13250.3;de=true;minCov=600;pc=1
25	GeMoMa	exon	278141	278879	.	+	.	ID=nbis-exon-452610;Parent=PASSSERD13250.3;de=true;minCov=600;pc=1
25	GeMoMa	exon	279430	279507	.	+	.	ID=nbis-exon-452611;Parent=PASSSERD13250.3;de=true;minCov=600;pc=1
25	GeMoMa	exon	280533	280643	.	+	.	ID=nbis-exon-452612;Parent=PASSSERD13250.3;de=true;minCov=600;pc=1
25	GeMoMa	exon	282928	283096	.	+	.	ID=nbis-exon-452613;Parent=PASSSERD13250.3;de=true;minCov=600;pc=1
25	GeMoMa	exon	283411	283506	.	+	.	ID=nbis-exon-452614;Parent=PASSSERD13250.3;de=true;minCov=600;pc=1
25	GeMoMa	exon	284176	284221	.	+	.	ID=nbis-exon-452615;Parent=PASSSERD13250.3;de=true;minCov=600;pc=1
25	GeMoMa	exon	284520	284629	.	+	.	ID=nbis-exon-452616;Parent=PASSSERD13250.3;de=true;minCov=600;pc=1
25	GeMoMa	exon	286147	286221	.	+	.	ID=nbis-exon-452617;Parent=PASSSERD13250.3;de=true;minCov=600;pc=1
25	GeMoMa	exon	289498	289550	.	+	.	ID=nbis-exon-452618;Parent=PASSSERD13250.3;de=true;minCov=600;pc=1
25	GeMoMa	exon	290981	291066	.	+	.	ID=nbis-exon-452619;Parent=PASSSERD13250.3;de=true;minCov=600;pc=1
25	GeMoMa	exon	291493	291664	.	+	.	ID=nbis-exon-452620;Parent=PASSSERD13250.3;de=true;minCov=600;pc=1
25	GeMoMa	exon	292492	292693	.	+	.	ID=nbis-exon-452621;Parent=PASSSERD13250.3;de=true;minCov=600;pc=1
25	GeMoMa	exon	293823	294100	.	+	.	ID=nbis-exon-452622;Parent=PASSSERD13250.3;de=true;minCov=600;pc=1
25	GeMoMa	exon	294380	294552	.	+	.	ID=nbis-exon-452623;Parent=PASSSERD13250.3;de=true;minCov=600;pc=1
25	GeMoMa	exon	295205	295394	.	+	.	ID=nbis-exon-452624;Parent=PASSSERD13250.3;de=true;minCov=600;pc=1
25	GeMoMa	exon	295979	296033	.	+	.	ID=nbis-exon-452625;Parent=PASSSERD13250.3;de=true;minCov=600;pc=1
25	GeMoMa	exon	296450	296624	.	+	.	ID=nbis-exon-452626;Parent=PASSSERD13250.3;de=true;minCov=600;pc=1
25	GeMoMa	exon	296807	296879	.	+	.	ID=nbis-exon-452627;Parent=PASSSERD13250.3;de=true;minCov=600;pc=1
25	GeMoMa	exon	297494	297689	.	+	.	ID=nbis-exon-452628;Parent=PASSSERD13250.3;de=true;minCov=600;pc=1
25	GeMoMa	exon	297786	297874	.	+	.	ID=nbis-exon-452629;Parent=PASSSERD13250.3;de=true;minCov=600;pc=1
25	GeMoMa	exon	298501	298554	.	+	.	ID=nbis-exon-452630;Parent=PASSSERD13250.3;de=true;minCov=600;pc=1
25	GeMoMa	exon	299140	299221	.	+	.	ID=nbis-exon-452631;Parent=PASSSERD13250.3;de=true;minCov=600;pc=1
25	GeMoMa	exon	300297	300514	.	+	.	ID=nbis-exon-452632;Parent=PASSSERD13250.3;de=true;minCov=600;pc=1
25	GeMoMa	exon	300604	300709	.	+	.	ID=nbis-exon-452633;Parent=PASSSERD13250.3;de=true;minCov=600;pc=1
25	GeMoMa	exon	301820	301887	.	+	.	ID=nbis-exon-452634;Parent=PASSSERD13250.3;de=true;minCov=600;pc=1
25	GeMoMa	exon	302167	302364	.	+	.	ID=nbis-exon-452635;Parent=PASSSERD13250.3;de=true;minCov=600;pc=1
25	GeMoMa	exon	303246	303577	.	+	.	ID=nbis-exon-452636;Parent=PASSSERD13250.3;de=true;minCov=600;pc=1
25	GeMoMa	CDS	278790	278879	.	+	0	ID=cds-408512;Parent=PASSSERD13250.3;de=true;minCov=600;pc=1
25	GeMoMa	CDS	279430	279507	.	+	0	ID=cds-408513;Parent=PASSSERD13250.3;ae=true;de=true;minCov=979;pc=1
25	GeMoMa	CDS	280533	280643	.	+	0	ID=cds-408514;Parent=PASSSERD13250.3;ae=true;de=true;minCov=1116;pc=1
25	GeMoMa	CDS	282928	283096	.	+	0	ID=cds-408515;Parent=PASSSERD13250.3;ae=true;de=true;minCov=878;pc=1
25	GeMoMa	CDS	283411	283506	.	+	2	ID=cds-408516;Parent=PASSSERD13250.3;ae=true;de=true;minCov=724;pc=1
25	GeMoMa	CDS	284176	284221	.	+	2	ID=cds-408517;Parent=PASSSERD13250.3;ae=true;de=true;minCov=803;pc=1
25	GeMoMa	CDS	284520	284629	.	+	1	ID=cds-408518;Parent=PASSSERD13250.3;ae=true;de=true;minCov=1138;pc=1
25	GeMoMa	CDS	286147	286221	.	+	2	ID=cds-408519;Parent=PASSSERD13250.3;ae=true;de=true;minCov=100;pc=1
25	GeMoMa	CDS	289498	289550	.	+	2	ID=cds-408520;Parent=PASSSERD13250.3;ae=true;de=true;minCov=898;pc=1
25	GeMoMa	CDS	290981	291066	.	+	0	ID=cds-408521;Parent=PASSSERD13250.3;ae=true;de=true;minCov=1099;pc=1
25	GeMoMa	CDS	291493	291664	.	+	1	ID=cds-408522;Parent=PASSSERD13250.3;ae=true;de=true;minCov=773;pc=1
25	GeMoMa	CDS	292492	292693	.	+	0	ID=cds-408523;Parent=PASSSERD13250.3;ae=true;de=true;minCov=763;pc=1
25	GeMoMa	CDS	293823	294100	.	+	2	ID=cds-408524;Parent=PASSSERD13250.3;ae=true;de=true;minCov=913;pc=1
25	GeMoMa	CDS	294380	294552	.	+	0	ID=cds-408525;Parent=PASSSERD13250.3;ae=true;de=true;minCov=915;pc=1
25	GeMoMa	CDS	295205	295394	.	+	1	ID=cds-408526;Parent=PASSSERD13250.3;ae=true;de=true;minCov=1263;pc=1
25	GeMoMa	CDS	295979	296033	.	+	0	ID=cds-408527;Parent=PASSSERD13250.3;ae=true;de=true;minCov=1060;pc=1
25	GeMoMa	CDS	296450	296624	.	+	2	ID=cds-408528;Parent=PASSSERD13250.3;ae=true;de=true;minCov=1030;pc=1
25	GeMoMa	CDS	296807	296879	.	+	1	ID=cds-408529;Parent=PASSSERD13250.3;ae=true;de=true;minCov=996;pc=1
25	GeMoMa	CDS	297494	297689	.	+	0	ID=cds-408530;Parent=PASSSERD13250.3;ae=true;de=true;minCov=718;pc=1
25	GeMoMa	CDS	297786	297874	.	+	2	ID=cds-408531;Parent=PASSSERD13250.3;ae=true;de=true;minCov=855;pc=1
25	GeMoMa	CDS	298501	298554	.	+	0	ID=cds-408532;Parent=PASSSERD13250.3;ae=true;de=true;minCov=1186;pc=1
25	GeMoMa	CDS	299140	299221	.	+	0	ID=cds-408533;Parent=PASSSERD13250.3;ae=true;de=true;minCov=1170;pc=1
25	GeMoMa	CDS	300297	300514	.	+	2	ID=cds-408534;Parent=PASSSERD13250.3;ae=true;de=true;minCov=1122;pc=1
25	GeMoMa	CDS	300604	300709	.	+	0	ID=cds-408535;Parent=PASSSERD13250.3;ae=true;de=true;minCov=1369;pc=1
25	GeMoMa	CDS	301820	301887	.	+	2	ID=cds-408536;Parent=PASSSERD13250.3;ae=true;de=true;minCov=1162;pc=1
25	GeMoMa	CDS	302167	302364	.	+	0	ID=cds-408537;Parent=PASSSERD13250.3;ae=true;de=true;minCov=522;pc=1
25	GeMoMa	CDS	303246	303341	.	+	0	ID=cds-408538;Parent=PASSSERD13250.3;ae=true;minCov=922;pc=1
25	AnnotationFinalizer_	five_prime_UTR	274092	274721	.	+	.	ID=five_prime_utr-54882;Parent=PASSSERD13250.3
25	AnnotationFinalizer_	five_prime_UTR	278141	278789	.	+	.	ID=five_prime_utr-54883;Parent=PASSSERD13250.3
25	AnnotationFinalizer_	three_prime_UTR	303342	303577	.	+	.	ID=three_prime_utr-44449;Parent=PASSSERD13250.3
25	GeMoMa	mRNA	274092	303577	5675	+	.	ID=PASSSERD13250.4;Parent=PASSSERD13250;aa=1105;alternative="pyrgi_gene-UBAP2L";avgCov=1076.9934;bestScore=5675;ce=27;evidence=2;iAA=0.9991;lpm=929;maxGap=0;maxScore=5678;minCov=61;minSplitReads=15;nps=0;oldID=montanus_rna-XM_039702302.1_R0;pAA=0.9991;prediction=0;raa=1105;rce=27;ref-gene=montanus_gene-UBAP2L;start=M;stop=*;sumWeight=1.8;tae=1;tde=1;tie=1;tpc=1
25	GeMoMa	exon	274092	274721	.	+	.	ID=nbis-exon-452637;Parent=PASSSERD13250.4;de=true;minCov=600;pc=1
25	GeMoMa	exon	278141	278879	.	+	.	ID=nbis-exon-452638;Parent=PASSSERD13250.4;de=true;minCov=600;pc=1
25	GeMoMa	exon	279430	279507	.	+	.	ID=nbis-exon-452639;Parent=PASSSERD13250.4;de=true;minCov=600;pc=1
25	GeMoMa	exon	280533	280643	.	+	.	ID=nbis-exon-452640;Parent=PASSSERD13250.4;de=true;minCov=600;pc=1
25	GeMoMa	exon	282928	283096	.	+	.	ID=nbis-exon-452641;Parent=PASSSERD13250.4;de=true;minCov=600;pc=1
25	GeMoMa	exon	283411	283506	.	+	.	ID=nbis-exon-452642;Parent=PASSSERD13250.4;de=true;minCov=600;pc=1
25	GeMoMa	exon	284176	284221	.	+	.	ID=nbis-exon-452643;Parent=PASSSERD13250.4;de=true;minCov=600;pc=1
25	GeMoMa	exon	284520	284629	.	+	.	ID=nbis-exon-452644;Parent=PASSSERD13250.4;de=true;minCov=600;pc=1
25	GeMoMa	exon	289498	289550	.	+	.	ID=nbis-exon-452645;Parent=PASSSERD13250.4;de=true;minCov=600;pc=1
25	GeMoMa	exon	290981	291066	.	+	.	ID=nbis-exon-452646;Parent=PASSSERD13250.4;de=true;minCov=600;pc=1
25	GeMoMa	exon	291493	291664	.	+	.	ID=nbis-exon-452647;Parent=PASSSERD13250.4;de=true;minCov=600;pc=1
```
