## Supplemental file 2 for "Rapid genome functional annotation pipeline anchored to the House sparrow (*Passer domesticus*, Linnaeus 1758) genome reannotation": PasserD.gff (part 124 of 129)

```
25	GeMoMa	exon	292492	292693	.	+	.	ID=nbis-exon-452648;Parent=PASSSERD13250.4;de=true;minCov=600;pc=1
25	GeMoMa	exon	293823	294100	.	+	.	ID=nbis-exon-452649;Parent=PASSSERD13250.4;de=true;minCov=600;pc=1
25	GeMoMa	exon	294380	294552	.	+	.	ID=nbis-exon-452650;Parent=PASSSERD13250.4;de=true;minCov=600;pc=1
25	GeMoMa	exon	295205	295394	.	+	.	ID=nbis-exon-452651;Parent=PASSSERD13250.4;de=true;minCov=600;pc=1
25	GeMoMa	exon	295979	296033	.	+	.	ID=nbis-exon-452652;Parent=PASSSERD13250.4;de=true;minCov=600;pc=1
25	GeMoMa	exon	296450	296624	.	+	.	ID=nbis-exon-452653;Parent=PASSSERD13250.4;de=true;minCov=600;pc=1
25	GeMoMa	exon	296807	296879	.	+	.	ID=nbis-exon-452654;Parent=PASSSERD13250.4;de=true;minCov=600;pc=1
25	GeMoMa	exon	297494	297689	.	+	.	ID=nbis-exon-452655;Parent=PASSSERD13250.4;de=true;minCov=600;pc=1
25	GeMoMa	exon	297786	297874	.	+	.	ID=nbis-exon-452656;Parent=PASSSERD13250.4;de=true;minCov=600;pc=1
25	GeMoMa	exon	298501	298554	.	+	.	ID=nbis-exon-452657;Parent=PASSSERD13250.4;de=true;minCov=600;pc=1
25	GeMoMa	exon	299140	299221	.	+	.	ID=nbis-exon-452658;Parent=PASSSERD13250.4;de=true;minCov=600;pc=1
25	GeMoMa	exon	300297	300514	.	+	.	ID=nbis-exon-452659;Parent=PASSSERD13250.4;de=true;minCov=600;pc=1
25	GeMoMa	exon	300604	300709	.	+	.	ID=nbis-exon-452660;Parent=PASSSERD13250.4;de=true;minCov=600;pc=1
25	GeMoMa	exon	301820	301887	.	+	.	ID=nbis-exon-452661;Parent=PASSSERD13250.4;de=true;minCov=600;pc=1
25	GeMoMa	exon	302167	302364	.	+	.	ID=nbis-exon-452662;Parent=PASSSERD13250.4;de=true;minCov=600;pc=1
25	GeMoMa	exon	302817	302867	.	+	.	ID=nbis-exon-452663;Parent=PASSSERD13250.4;de=true;minCov=600;pc=1
25	GeMoMa	exon	303246	303577	.	+	.	ID=nbis-exon-452664;Parent=PASSSERD13250.4;de=true;minCov=600;pc=1
25	GeMoMa	CDS	278790	278879	.	+	0	ID=cds-408539;Parent=PASSSERD13250.4;de=true;minCov=600;pc=1
25	GeMoMa	CDS	279430	279507	.	+	0	ID=cds-408540;Parent=PASSSERD13250.4;ae=true;de=true;minCov=979;pc=1
25	GeMoMa	CDS	280533	280643	.	+	0	ID=cds-408541;Parent=PASSSERD13250.4;ae=true;de=true;minCov=1116;pc=1
25	GeMoMa	CDS	282928	283096	.	+	0	ID=cds-408542;Parent=PASSSERD13250.4;ae=true;de=true;minCov=878;pc=1
25	GeMoMa	CDS	283411	283506	.	+	2	ID=cds-408543;Parent=PASSSERD13250.4;ae=true;de=true;minCov=724;pc=1
25	GeMoMa	CDS	284176	284221	.	+	2	ID=cds-408544;Parent=PASSSERD13250.4;ae=true;de=true;minCov=803;pc=1
25	GeMoMa	CDS	284520	284629	.	+	1	ID=cds-408545;Parent=PASSSERD13250.4;ae=true;de=true;minCov=1138;pc=1
25	GeMoMa	CDS	289498	289550	.	+	2	ID=cds-408546;Parent=PASSSERD13250.4;ae=true;de=true;minCov=898;pc=1
25	GeMoMa	CDS	290981	291066	.	+	0	ID=cds-408547;Parent=PASSSERD13250.4;ae=true;de=true;minCov=1099;pc=1
25	GeMoMa	CDS	291493	291664	.	+	1	ID=cds-408548;Parent=PASSSERD13250.4;ae=true;de=true;minCov=773;pc=1
25	GeMoMa	CDS	292492	292693	.	+	0	ID=cds-408549;Parent=PASSSERD13250.4;ae=true;de=true;minCov=763;pc=1
25	GeMoMa	CDS	293823	294100	.	+	2	ID=cds-408550;Parent=PASSSERD13250.4;ae=true;de=true;minCov=913;pc=1
25	GeMoMa	CDS	294380	294552	.	+	0	ID=cds-408551;Parent=PASSSERD13250.4;ae=true;de=true;minCov=915;pc=1
25	GeMoMa	CDS	295205	295394	.	+	1	ID=cds-408552;Parent=PASSSERD13250.4;ae=true;de=true;minCov=1263;pc=1
25	GeMoMa	CDS	295979	296033	.	+	0	ID=cds-408553;Parent=PASSSERD13250.4;ae=true;de=true;minCov=1060;pc=1
25	GeMoMa	CDS	296450	296624	.	+	2	ID=cds-408554;Parent=PASSSERD13250.4;ae=true;de=true;minCov=1030;pc=1
25	GeMoMa	CDS	296807	296879	.	+	1	ID=cds-408555;Parent=PASSSERD13250.4;ae=true;de=true;minCov=996;pc=1
25	GeMoMa	CDS	297494	297689	.	+	0	ID=cds-408556;Parent=PASSSERD13250.4;ae=true;de=true;minCov=718;pc=1
25	GeMoMa	CDS	297786	297874	.	+	2	ID=cds-408557;Parent=PASSSERD13250.4;ae=true;de=true;minCov=855;pc=1
25	GeMoMa	CDS	298501	298554	.	+	0	ID=cds-408558;Parent=PASSSERD13250.4;ae=true;de=true;minCov=1186;pc=1
25	GeMoMa	CDS	299140	299221	.	+	0	ID=cds-408559;Parent=PASSSERD13250.4;ae=true;de=true;minCov=1170;pc=1
25	GeMoMa	CDS	300297	300514	.	+	2	ID=cds-408560;Parent=PASSSERD13250.4;ae=true;de=true;minCov=1122;pc=1
25	GeMoMa	CDS	300604	300709	.	+	0	ID=cds-408561;Parent=PASSSERD13250.4;ae=true;de=true;minCov=1369;pc=1
25	GeMoMa	CDS	301820	301887	.	+	2	ID=cds-408562;Parent=PASSSERD13250.4;ae=true;de=true;minCov=1162;pc=1
25	GeMoMa	CDS	302167	302364	.	+	0	ID=cds-408563;Parent=PASSSERD13250.4;ae=true;de=true;minCov=522;pc=1
25	GeMoMa	CDS	302817	302867	.	+	0	ID=cds-408564;Parent=PASSSERD13250.4;ae=true;de=true;minCov=61;pc=1
25	GeMoMa	CDS	303246	303341	.	+	0	ID=cds-408565;Parent=PASSSERD13250.4;ae=true;minCov=922;pc=1
25	AnnotationFinalizer_	five_prime_UTR	274092	274721	.	+	.	ID=five_prime_utr-54884;Parent=PASSSERD13250.4
25	AnnotationFinalizer_	five_prime_UTR	278141	278789	.	+	.	ID=five_prime_utr-54885;Parent=PASSSERD13250.4
25	AnnotationFinalizer_	three_prime_UTR	303342	303577	.	+	.	ID=three_prime_utr-44450;Parent=PASSSERD13250.4
25	GeMoMa	mRNA	274092	303577	5804	+	.	ID=PASSSERD13250.5;Parent=PASSSERD13250;aa=1130;avgCov=1068.9563;bestScore=5804;ce=28;evidence=1;iAA=0.9973;lpm=484;maxGap=0;maxScore=5816;minCov=61;minSplitReads=15;nps=0;oldID=pyrgi_rna-XM_041464906.1_R0;pAA=0.9982;prediction=0;raa=1130;rce=28;ref-gene=pyrgi_gene-UBAP2L;start=M;stop=*;sumWeight=1.0;tae=1;tde=1;tie=1;tpc=1
25	GeMoMa	exon	274092	274721	.	+	.	ID=nbis-exon-452665;Parent=PASSSERD13250.5;de=true;minCov=600;pc=1
25	GeMoMa	exon	278141	278879	.	+	.	ID=nbis-exon-452666;Parent=PASSSERD13250.5;de=true;minCov=600;pc=1
25	GeMoMa	exon	279430	279507	.	+	.	ID=nbis-exon-452667;Parent=PASSSERD13250.5;de=true;minCov=600;pc=1
25	GeMoMa	exon	280533	280643	.	+	.	ID=nbis-exon-452668;Parent=PASSSERD13250.5;de=true;minCov=600;pc=1
25	GeMoMa	exon	282928	283096	.	+	.	ID=nbis-exon-452669;Parent=PASSSERD13250.5;de=true;minCov=600;pc=1
25	GeMoMa	exon	283411	283506	.	+	.	ID=nbis-exon-452670;Parent=PASSSERD13250.5;de=true;minCov=600;pc=1
25	GeMoMa	exon	284176	284221	.	+	.	ID=nbis-exon-452671;Parent=PASSSERD13250.5;de=true;minCov=600;pc=1
25	GeMoMa	exon	284520	284629	.	+	.	ID=nbis-exon-452672;Parent=PASSSERD13250.5;de=true;minCov=600;pc=1
25	GeMoMa	exon	286147	286221	.	+	.	ID=nbis-exon-452673;Parent=PASSSERD13250.5;de=true;minCov=600;pc=1
25	GeMoMa	exon	289498	289550	.	+	.	ID=nbis-exon-452674;Parent=PASSSERD13250.5;de=true;minCov=600;pc=1
25	GeMoMa	exon	290981	291066	.	+	.	ID=nbis-exon-452675;Parent=PASSSERD13250.5;de=true;minCov=600;pc=1
25	GeMoMa	exon	291493	291664	.	+	.	ID=nbis-exon-452676;Parent=PASSSERD13250.5;de=true;minCov=600;pc=1
25	GeMoMa	exon	292492	292693	.	+	.	ID=nbis-exon-452677;Parent=PASSSERD13250.5;de=true;minCov=600;pc=1
25	GeMoMa	exon	293823	294100	.	+	.	ID=nbis-exon-452678;Parent=PASSSERD13250.5;de=true;minCov=600;pc=1
25	GeMoMa	exon	294380	294552	.	+	.	ID=nbis-exon-452679;Parent=PASSSERD13250.5;de=true;minCov=600;pc=1
25	GeMoMa	exon	295205	295394	.	+	.	ID=nbis-exon-452680;Parent=PASSSERD13250.5;de=true;minCov=600;pc=1
25	GeMoMa	exon	295979	296033	.	+	.	ID=nbis-exon-452681;Parent=PASSSERD13250.5;de=true;minCov=600;pc=1
25	GeMoMa	exon	296450	296624	.	+	.	ID=nbis-exon-452682;Parent=PASSSERD13250.5;de=true;minCov=600;pc=1
25	GeMoMa	exon	296807	296879	.	+	.	ID=nbis-exon-452683;Parent=PASSSERD13250.5;de=true;minCov=600;pc=1
25	GeMoMa	exon	297494	297689	.	+	.	ID=nbis-exon-452684;Parent=PASSSERD13250.5;de=true;minCov=600;pc=1
25	GeMoMa	exon	297786	297874	.	+	.	ID=nbis-exon-452685;Parent=PASSSERD13250.5;de=true;minCov=600;pc=1
25	GeMoMa	exon	298501	298554	.	+	.	ID=nbis-exon-452686;Parent=PASSSERD13250.5;de=true;minCov=600;pc=1
25	GeMoMa	exon	299140	299221	.	+	.	ID=nbis-exon-452687;Parent=PASSSERD13250.5;de=true;minCov=600;pc=1
25	GeMoMa	exon	300297	300514	.	+	.	ID=nbis-exon-452688;Parent=PASSSERD13250.5;de=true;minCov=600;pc=1
25	GeMoMa	exon	300604	300709	.	+	.	ID=nbis-exon-452689;Parent=PASSSERD13250.5;de=true;minCov=600;pc=1
25	GeMoMa	exon	301820	301887	.	+	.	ID=nbis-exon-452690;Parent=PASSSERD13250.5;de=true;minCov=600;pc=1
25	GeMoMa	exon	302167	302364	.	+	.	ID=nbis-exon-452691;Parent=PASSSERD13250.5;de=true;minCov=600;pc=1
25	GeMoMa	exon	302817	302867	.	+	.	ID=nbis-exon-452692;Parent=PASSSERD13250.5;de=true;minCov=600;pc=1
25	GeMoMa	exon	303246	303577	.	+	.	ID=nbis-exon-452693;Parent=PASSSERD13250.5;de=true;minCov=600;pc=1
25	GeMoMa	CDS	278790	278879	.	+	0	ID=cds-408566;Parent=PASSSERD13250.5;de=true;minCov=600;pc=1
25	GeMoMa	CDS	279430	279507	.	+	0	ID=cds-408567;Parent=PASSSERD13250.5;ae=true;de=true;minCov=979;pc=1
25	GeMoMa	CDS	280533	280643	.	+	0	ID=cds-408568;Parent=PASSSERD13250.5;ae=true;de=true;minCov=1116;pc=1
25	GeMoMa	CDS	282928	283096	.	+	0	ID=cds-408569;Parent=PASSSERD13250.5;ae=true;de=true;minCov=878;pc=1
25	GeMoMa	CDS	283411	283506	.	+	2	ID=cds-408570;Parent=PASSSERD13250.5;ae=true;de=true;minCov=724;pc=1
25	GeMoMa	CDS	284176	284221	.	+	2	ID=cds-408571;Parent=PASSSERD13250.5;ae=true;de=true;minCov=803;pc=1
25	GeMoMa	CDS	284520	284629	.	+	1	ID=cds-408572;Parent=PASSSERD13250.5;ae=true;de=true;minCov=1138;pc=1
25	GeMoMa	CDS	286147	286221	.	+	2	ID=cds-408573;Parent=PASSSERD13250.5;ae=true;de=true;minCov=100;pc=1
25	GeMoMa	CDS	289498	289550	.	+	2	ID=cds-408574;Parent=PASSSERD13250.5;ae=true;de=true;minCov=898;pc=1
25	GeMoMa	CDS	290981	291066	.	+	0	ID=cds-408575;Parent=PASSSERD13250.5;ae=true;de=true;minCov=1099;pc=1
25	GeMoMa	CDS	291493	291664	.	+	1	ID=cds-408576;Parent=PASSSERD13250.5;ae=true;de=true;minCov=773;pc=1
25	GeMoMa	CDS	292492	292693	.	+	0	ID=cds-408577;Parent=PASSSERD13250.5;ae=true;de=true;minCov=763;pc=1
25	GeMoMa	CDS	293823	294100	.	+	2	ID=cds-408578;Parent=PASSSERD13250.5;ae=true;de=true;minCov=913;pc=1
25	GeMoMa	CDS	294380	294552	.	+	0	ID=cds-408579;Parent=PASSSERD13250.5;ae=true;de=true;minCov=915;pc=1
25	GeMoMa	CDS	295205	295394	.	+	1	ID=cds-408580;Parent=PASSSERD13250.5;ae=true;de=true;minCov=1263;pc=1
25	GeMoMa	CDS	295979	296033	.	+	0	ID=cds-408581;Parent=PASSSERD13250.5;ae=true;de=true;minCov=1060;pc=1
25	GeMoMa	CDS	296450	296624	.	+	2	ID=cds-408582;Parent=PASSSERD13250.5;ae=true;de=true;minCov=1030;pc=1
25	GeMoMa	CDS	296807	296879	.	+	1	ID=cds-408583;Parent=PASSSERD13250.5;ae=true;de=true;minCov=996;pc=1
25	GeMoMa	CDS	297494	297689	.	+	0	ID=cds-408584;Parent=PASSSERD13250.5;ae=true;de=true;minCov=718;pc=1
25	GeMoMa	CDS	297786	297874	.	+	2	ID=cds-408585;Parent=PASSSERD13250.5;ae=true;de=true;minCov=855;pc=1
25	GeMoMa	CDS	298501	298554	.	+	0	ID=cds-408586;Parent=PASSSERD13250.5;ae=true;de=true;minCov=1186;pc=1
25	GeMoMa	CDS	299140	299221	.	+	0	ID=cds-408587;Parent=PASSSERD13250.5;ae=true;de=true;minCov=1170;pc=1
25	GeMoMa	CDS	300297	300514	.	+	2	ID=cds-408588;Parent=PASSSERD13250.5;ae=true;de=true;minCov=1122;pc=1
25	GeMoMa	CDS	300604	300709	.	+	0	ID=cds-408589;Parent=PASSSERD13250.5;ae=true;de=true;minCov=1369;pc=1
25	GeMoMa	CDS	301820	301887	.	+	2	ID=cds-408590;Parent=PASSSERD13250.5;ae=true;de=true;minCov=1162;pc=1
25	GeMoMa	CDS	302167	302364	.	+	0	ID=cds-408591;Parent=PASSSERD13250.5;ae=true;de=true;minCov=522;pc=1
25	GeMoMa	CDS	302817	302867	.	+	0	ID=cds-408592;Parent=PASSSERD13250.5;ae=true;de=true;minCov=61;pc=1
25	GeMoMa	CDS	303246	303341	.	+	0	ID=cds-408593;Parent=PASSSERD13250.5;ae=true;minCov=922;pc=1
25	AnnotationFinalizer_	five_prime_UTR	274092	274721	.	+	.	ID=five_prime_utr-54886;Parent=PASSSERD13250.5
25	AnnotationFinalizer_	five_prime_UTR	278141	278789	.	+	.	ID=five_prime_utr-54887;Parent=PASSSERD13250.5
25	AnnotationFinalizer_	three_prime_UTR	303342	303577	.	+	.	ID=three_prime_utr-44451;Parent=PASSSERD13250.5
25	GeMoMa	mRNA	274092	303577	5774	+	.	ID=PASSSERD13250.6;Parent=PASSSERD13250;aa=1125;avgCov=1073.2379;bestScore=5774;ce=28;evidence=1;iAA=0.9973;lpm=479;maxGap=0;maxScore=5786;minCov=61;minSplitReads=15;nps=0;oldID=pyrgi_rna-XM_041464908.1_R0;pAA=0.9982;prediction=0;raa=1125;rce=28;ref-gene=pyrgi_gene-UBAP2L;start=M;stop=*;sumWeight=1.0;tae=1;tde=1;tie=1;tpc=1
25	GeMoMa	exon	274092	274721	.	+	.	ID=nbis-exon-452694;Parent=PASSSERD13250.6;de=true;minCov=600;pc=1
25	GeMoMa	exon	278141	278879	.	+	.	ID=nbis-exon-452695;Parent=PASSSERD13250.6;de=true;minCov=600;pc=1
25	GeMoMa	exon	279430	279507	.	+	.	ID=nbis-exon-452696;Parent=PASSSERD13250.6;de=true;minCov=600;pc=1
25	GeMoMa	exon	280533	280643	.	+	.	ID=nbis-exon-452697;Parent=PASSSERD13250.6;de=true;minCov=600;pc=1
25	GeMoMa	exon	282928	283096	.	+	.	ID=nbis-exon-452698;Parent=PASSSERD13250.6;de=true;minCov=600;pc=1
25	GeMoMa	exon	283411	283506	.	+	.	ID=nbis-exon-452699;Parent=PASSSERD13250.6;de=true;minCov=600;pc=1
25	GeMoMa	exon	284176	284221	.	+	.	ID=nbis-exon-452700;Parent=PASSSERD13250.6;de=true;minCov=600;pc=1
25	GeMoMa	exon	284520	284629	.	+	.	ID=nbis-exon-452701;Parent=PASSSERD13250.6;de=true;minCov=600;pc=1
25	GeMoMa	exon	286147	286206	.	+	.	ID=nbis-exon-452702;Parent=PASSSERD13250.6;de=true;minCov=600;pc=1
25	GeMoMa	exon	289498	289550	.	+	.	ID=nbis-exon-452703;Parent=PASSSERD13250.6;de=true;minCov=600;pc=1
25	GeMoMa	exon	290981	291066	.	+	.	ID=nbis-exon-452704;Parent=PASSSERD13250.6;de=true;minCov=600;pc=1
25	GeMoMa	exon	291493	291664	.	+	.	ID=nbis-exon-452705;Parent=PASSSERD13250.6;de=true;minCov=600;pc=1
25	GeMoMa	exon	292492	292693	.	+	.	ID=nbis-exon-452706;Parent=PASSSERD13250.6;de=true;minCov=600;pc=1
25	GeMoMa	exon	293823	294100	.	+	.	ID=nbis-exon-452707;Parent=PASSSERD13250.6;de=true;minCov=600;pc=1
25	GeMoMa	exon	294380	294552	.	+	.	ID=nbis-exon-452708;Parent=PASSSERD13250.6;de=true;minCov=600;pc=1
25	GeMoMa	exon	295205	295394	.	+	.	ID=nbis-exon-452709;Parent=PASSSERD13250.6;de=true;minCov=600;pc=1
25	GeMoMa	exon	295979	296033	.	+	.	ID=nbis-exon-452710;Parent=PASSSERD13250.6;de=true;minCov=600;pc=1
25	GeMoMa	exon	296450	296624	.	+	.	ID=nbis-exon-452711;Parent=PASSSERD13250.6;de=true;minCov=600;pc=1
25	GeMoMa	exon	296807	296879	.	+	.	ID=nbis-exon-452712;Parent=PASSSERD13250.6;de=true;minCov=600;pc=1
25	GeMoMa	exon	297494	297689	.	+	.	ID=nbis-exon-452713;Parent=PASSSERD13250.6;de=true;minCov=600;pc=1
25	GeMoMa	exon	297786	297874	.	+	.	ID=nbis-exon-452714;Parent=PASSSERD13250.6;de=true;minCov=600;pc=1
25	GeMoMa	exon	298501	298554	.	+	.	ID=nbis-exon-452715;Parent=PASSSERD13250.6;de=true;minCov=600;pc=1
25	GeMoMa	exon	299140	299221	.	+	.	ID=nbis-exon-452716;Parent=PASSSERD13250.6;de=true;minCov=600;pc=1
25	GeMoMa	exon	300297	300514	.	+	.	ID=nbis-exon-452717;Parent=PASSSERD13250.6;de=true;minCov=600;pc=1
25	GeMoMa	exon	300604	300709	.	+	.	ID=nbis-exon-452718;Parent=PASSSERD13250.6;de=true;minCov=600;pc=1
25	GeMoMa	exon	301820	301887	.	+	.	ID=nbis-exon-452719;Parent=PASSSERD13250.6;de=true;minCov=600;pc=1
25	GeMoMa	exon	302167	302364	.	+	.	ID=nbis-exon-452720;Parent=PASSSERD13250.6;de=true;minCov=600;pc=1
25	GeMoMa	exon	302817	302867	.	+	.	ID=nbis-exon-452721;Parent=PASSSERD13250.6;de=true;minCov=600;pc=1
25	GeMoMa	exon	303246	303577	.	+	.	ID=nbis-exon-452722;Parent=PASSSERD13250.6;de=true;minCov=600;pc=1
25	GeMoMa	CDS	278790	278879	.	+	0	ID=cds-408594;Parent=PASSSERD13250.6;de=true;minCov=600;pc=1
25	GeMoMa	CDS	279430	279507	.	+	0	ID=cds-408595;Parent=PASSSERD13250.6;ae=true;de=true;minCov=979;pc=1
25	GeMoMa	CDS	280533	280643	.	+	0	ID=cds-408596;Parent=PASSSERD13250.6;ae=true;de=true;minCov=1116;pc=1
25	GeMoMa	CDS	282928	283096	.	+	0	ID=cds-408597;Parent=PASSSERD13250.6;ae=true;de=true;minCov=878;pc=1
25	GeMoMa	CDS	283411	283506	.	+	2	ID=cds-408598;Parent=PASSSERD13250.6;ae=true;de=true;minCov=724;pc=1
25	GeMoMa	CDS	284176	284221	.	+	2	ID=cds-408599;Parent=PASSSERD13250.6;ae=true;de=true;minCov=803;pc=1
25	GeMoMa	CDS	284520	284629	.	+	1	ID=cds-408600;Parent=PASSSERD13250.6;ae=true;de=true;minCov=1138;pc=1
25	GeMoMa	CDS	286147	286206	.	+	2	ID=cds-408601;Parent=PASSSERD13250.6;ae=true;de=true;minCov=799;pc=1
25	GeMoMa	CDS	289498	289550	.	+	2	ID=cds-408602;Parent=PASSSERD13250.6;ae=true;de=true;minCov=898;pc=1
25	GeMoMa	CDS	290981	291066	.	+	0	ID=cds-408603;Parent=PASSSERD13250.6;ae=true;de=true;minCov=1099;pc=1
25	GeMoMa	CDS	291493	291664	.	+	1	ID=cds-408604;Parent=PASSSERD13250.6;ae=true;de=true;minCov=773;pc=1
25	GeMoMa	CDS	292492	292693	.	+	0	ID=cds-408605;Parent=PASSSERD13250.6;ae=true;de=true;minCov=763;pc=1
25	GeMoMa	CDS	293823	294100	.	+	2	ID=cds-408606;Parent=PASSSERD13250.6;ae=true;de=true;minCov=913;pc=1
25	GeMoMa	CDS	294380	294552	.	+	0	ID=cds-408607;Parent=PASSSERD13250.6;ae=true;de=true;minCov=915;pc=1
25	GeMoMa	CDS	295205	295394	.	+	1	ID=cds-408608;Parent=PASSSERD13250.6;ae=true;de=true;minCov=1263;pc=1
25	GeMoMa	CDS	295979	296033	.	+	0	ID=cds-408609;Parent=PASSSERD13250.6;ae=true;de=true;minCov=1060;pc=1
25	GeMoMa	CDS	296450	296624	.	+	2	ID=cds-408610;Parent=PASSSERD13250.6;ae=true;de=true;minCov=1030;pc=1
25	GeMoMa	CDS	296807	296879	.	+	1	ID=cds-408611;Parent=PASSSERD13250.6;ae=true;de=true;minCov=996;pc=1
25	GeMoMa	CDS	297494	297689	.	+	0	ID=cds-408612;Parent=PASSSERD13250.6;ae=true;de=true;minCov=718;pc=1
25	GeMoMa	CDS	297786	297874	.	+	2	ID=cds-408613;Parent=PASSSERD13250.6;ae=true;de=true;minCov=855;pc=1
25	GeMoMa	CDS	298501	298554	.	+	0	ID=cds-408614;Parent=PASSSERD13250.6;ae=true;de=true;minCov=1186;pc=1
25	GeMoMa	CDS	299140	299221	.	+	0	ID=cds-408615;Parent=PASSSERD13250.6;ae=true;de=true;minCov=1170;pc=1
25	GeMoMa	CDS	300297	300514	.	+	2	ID=cds-408616;Parent=PASSSERD13250.6;ae=true;de=true;minCov=1122;pc=1
25	GeMoMa	CDS	300604	300709	.	+	0	ID=cds-408617;Parent=PASSSERD13250.6;ae=true;de=true;minCov=1369;pc=1
25	GeMoMa	CDS	301820	301887	.	+	2	ID=cds-408618;Parent=PASSSERD13250.6;ae=true;de=true;minCov=1162;pc=1
25	GeMoMa	CDS	302167	302364	.	+	0	ID=cds-408619;Parent=PASSSERD13250.6;ae=true;de=true;minCov=522;pc=1
25	GeMoMa	CDS	302817	302867	.	+	0	ID=cds-408620;Parent=PASSSERD13250.6;ae=true;de=true;minCov=61;pc=1
25	GeMoMa	CDS	303246	303341	.	+	0	ID=cds-408621;Parent=PASSSERD13250.6;ae=true;minCov=922;pc=1
25	AnnotationFinalizer_	five_prime_UTR	274092	274721	.	+	.	ID=five_prime_utr-54888;Parent=PASSSERD13250.6
25	AnnotationFinalizer_	five_prime_UTR	278141	278789	.	+	.	ID=five_prime_utr-54889;Parent=PASSSERD13250.6
25	AnnotationFinalizer_	three_prime_UTR	303342	303577	.	+	.	ID=three_prime_utr-44452;Parent=PASSSERD13250.6
25	GeMoMa	mRNA	274092	303577	5210	+	.	ID=PASSSERD13250.8;Parent=PASSSERD13250;aa=1016;avgCov=1084.856;bestScore=5210;ce=24;evidence=1;iAA=0.999;lpm=857;maxGap=0;maxScore=5213;minCov=100;minSplitReads=75;nps=0;oldID=montanus_rna-XM_039702301.1_R0;pAA=0.999;prediction=0;raa=1016;rce=24;ref-gene=montanus_gene-UBAP2L;start=M;stop=*;sumWeight=0.8;tae=1;tde=1;tie=1;tpc=1
25	GeMoMa	exon	274092	274721	.	+	.	ID=nbis-exon-452735;Parent=PASSSERD13250.8;de=true;minCov=878;pc=1
25	GeMoMa	exon	278141	278879	.	+	.	ID=nbis-exon-452736;Parent=PASSSERD13250.8;de=true;minCov=878;pc=1
25	GeMoMa	exon	279430	279507	.	+	.	ID=nbis-exon-452737;Parent=PASSSERD13250.8;de=true;minCov=878;pc=1
25	GeMoMa	exon	280533	280643	.	+	.	ID=nbis-exon-452738;Parent=PASSSERD13250.8;de=true;minCov=878;pc=1
25	GeMoMa	exon	282928	283096	.	+	.	ID=nbis-exon-452739;Parent=PASSSERD13250.8;de=true;minCov=878;pc=1
25	GeMoMa	exon	283411	283506	.	+	.	ID=nbis-exon-452740;Parent=PASSSERD13250.8;de=true;minCov=878;pc=1
25	GeMoMa	exon	284176	284221	.	+	.	ID=nbis-exon-452741;Parent=PASSSERD13250.8;de=true;minCov=878;pc=1
25	GeMoMa	exon	284520	284629	.	+	.	ID=nbis-exon-452742;Parent=PASSSERD13250.8;de=true;minCov=878;pc=1
25	GeMoMa	exon	286147	286221	.	+	.	ID=nbis-exon-452743;Parent=PASSSERD13250.8;de=true;minCov=878;pc=1
25	GeMoMa	exon	289498	289550	.	+	.	ID=nbis-exon-452744;Parent=PASSSERD13250.8;de=true;minCov=878;pc=1
25	GeMoMa	exon	290981	291066	.	+	.	ID=nbis-exon-452745;Parent=PASSSERD13250.8;de=true;minCov=878;pc=1
25	GeMoMa	exon	291493	291664	.	+	.	ID=nbis-exon-452746;Parent=PASSSERD13250.8;de=true;minCov=878;pc=1
25	GeMoMa	exon	292492	292693	.	+	.	ID=nbis-exon-452747;Parent=PASSSERD13250.8;de=true;minCov=878;pc=1
25	GeMoMa	exon	293823	294100	.	+	.	ID=nbis-exon-452748;Parent=PASSSERD13250.8;de=true;minCov=878;pc=1
25	GeMoMa	exon	294380	294552	.	+	.	ID=nbis-exon-452749;Parent=PASSSERD13250.8;de=true;minCov=878;pc=1
25	GeMoMa	exon	295205	295394	.	+	.	ID=nbis-exon-452750;Parent=PASSSERD13250.8;de=true;minCov=878;pc=1
25	GeMoMa	exon	295979	296033	.	+	.	ID=nbis-exon-452751;Parent=PASSSERD13250.8;de=true;minCov=878;pc=1
25	GeMoMa	exon	296450	296624	.	+	.	ID=nbis-exon-452752;Parent=PASSSERD13250.8;de=true;minCov=878;pc=1
25	GeMoMa	exon	296807	296879	.	+	.	ID=nbis-exon-452753;Parent=PASSSERD13250.8;de=true;minCov=878;pc=1
25	GeMoMa	exon	297494	297689	.	+	.	ID=nbis-exon-452754;Parent=PASSSERD13250.8;de=true;minCov=878;pc=1
25	GeMoMa	exon	297786	297874	.	+	.	ID=nbis-exon-452755;Parent=PASSSERD13250.8;de=true;minCov=878;pc=1
25	GeMoMa	exon	298501	298554	.	+	.	ID=nbis-exon-452756;Parent=PASSSERD13250.8;de=true;minCov=878;pc=1
25	GeMoMa	exon	299140	299221	.	+	.	ID=nbis-exon-452757;Parent=PASSSERD13250.8;de=true;minCov=878;pc=1
25	GeMoMa	exon	300297	300514	.	+	.	ID=nbis-exon-452758;Parent=PASSSERD13250.8;de=true;minCov=878;pc=1
25	GeMoMa	exon	300604	300709	.	+	.	ID=nbis-exon-452759;Parent=PASSSERD13250.8;de=true;minCov=878;pc=1
25	GeMoMa	exon	301820	301887	.	+	.	ID=nbis-exon-452760;Parent=PASSSERD13250.8;de=true;minCov=878;pc=1
25	GeMoMa	exon	302167	302364	.	+	.	ID=nbis-exon-452761;Parent=PASSSERD13250.8;de=true;minCov=878;pc=1
25	GeMoMa	exon	303246	303577	.	+	.	ID=nbis-exon-452762;Parent=PASSSERD13250.8;de=true;minCov=878;pc=1
25	GeMoMa	CDS	282940	283096	.	+	0	ID=cds-408633;Parent=PASSSERD13250.8;de=true;minCov=878;pc=1
25	GeMoMa	CDS	283411	283506	.	+	2	ID=cds-408634;Parent=PASSSERD13250.8;ae=true;de=true;minCov=724;pc=1
25	GeMoMa	CDS	284176	284221	.	+	2	ID=cds-408635;Parent=PASSSERD13250.8;ae=true;de=true;minCov=803;pc=1
25	GeMoMa	CDS	284520	284629	.	+	1	ID=cds-408636;Parent=PASSSERD13250.8;ae=true;de=true;minCov=1138;pc=1
25	GeMoMa	CDS	286147	286221	.	+	2	ID=cds-408637;Parent=PASSSERD13250.8;ae=true;de=true;minCov=100;pc=1
25	GeMoMa	CDS	289498	289550	.	+	2	ID=cds-408638;Parent=PASSSERD13250.8;ae=true;de=true;minCov=898;pc=1
25	GeMoMa	CDS	290981	291066	.	+	0	ID=cds-408639;Parent=PASSSERD13250.8;ae=true;de=true;minCov=1099;pc=1
25	GeMoMa	CDS	291493	291664	.	+	1	ID=cds-408640;Parent=PASSSERD13250.8;ae=true;de=true;minCov=773;pc=1
25	GeMoMa	CDS	292492	292693	.	+	0	ID=cds-408641;Parent=PASSSERD13250.8;ae=true;de=true;minCov=763;pc=1
25	GeMoMa	CDS	293823	294100	.	+	2	ID=cds-408642;Parent=PASSSERD13250.8;ae=true;de=true;minCov=913;pc=1
25	GeMoMa	CDS	294380	294552	.	+	0	ID=cds-408643;Parent=PASSSERD13250.8;ae=true;de=true;minCov=915;pc=1
25	GeMoMa	CDS	295205	295394	.	+	1	ID=cds-408644;Parent=PASSSERD13250.8;ae=true;de=true;minCov=1263;pc=1
25	GeMoMa	CDS	295979	296033	.	+	0	ID=cds-408645;Parent=PASSSERD13250.8;ae=true;de=true;minCov=1060;pc=1
25	GeMoMa	CDS	296450	296624	.	+	2	ID=cds-408646;Parent=PASSSERD13250.8;ae=true;de=true;minCov=1030;pc=1
25	GeMoMa	CDS	296807	296879	.	+	1	ID=cds-408647;Parent=PASSSERD13250.8;ae=true;de=true;minCov=996;pc=1
25	GeMoMa	CDS	297494	297689	.	+	0	ID=cds-408648;Parent=PASSSERD13250.8;ae=true;de=true;minCov=718;pc=1
25	GeMoMa	CDS	297786	297874	.	+	2	ID=cds-408649;Parent=PASSSERD13250.8;ae=true;de=true;minCov=855;pc=1
25	GeMoMa	CDS	298501	298554	.	+	0	ID=cds-408650;Parent=PASSSERD13250.8;ae=true;de=true;minCov=1186;pc=1
25	GeMoMa	CDS	299140	299221	.	+	0	ID=cds-408651;Parent=PASSSERD13250.8;ae=true;de=true;minCov=1170;pc=1
25	GeMoMa	CDS	300297	300514	.	+	2	ID=cds-408652;Parent=PASSSERD13250.8;ae=true;de=true;minCov=1122;pc=1
25	GeMoMa	CDS	300604	300709	.	+	0	ID=cds-408653;Parent=PASSSERD13250.8;ae=true;de=true;minCov=1369;pc=1
25	GeMoMa	CDS	301820	301887	.	+	2	ID=cds-408654;Parent=PASSSERD13250.8;ae=true;de=true;minCov=1162;pc=1
25	GeMoMa	CDS	302167	302364	.	+	0	ID=cds-408655;Parent=PASSSERD13250.8;ae=true;de=true;minCov=522;pc=1
25	GeMoMa	CDS	303246	303341	.	+	0	ID=cds-408656;Parent=PASSSERD13250.8;ae=true;minCov=922;pc=1
25	AnnotationFinalizer_	five_prime_UTR	274092	274721	.	+	.	ID=five_prime_utr-54892;Parent=PASSSERD13250.8
25	AnnotationFinalizer_	five_prime_UTR	278141	278879	.	+	.	ID=five_prime_utr-54893;Parent=PASSSERD13250.8
25	AnnotationFinalizer_	five_prime_UTR	279430	279507	.	+	.	ID=five_prime_utr-54894;Parent=PASSSERD13250.8
25	AnnotationFinalizer_	five_prime_UTR	280533	280643	.	+	.	ID=five_prime_utr-54895;Parent=PASSSERD13250.8
25	AnnotationFinalizer_	five_prime_UTR	282928	282939	.	+	.	ID=five_prime_utr-54896;Parent=PASSSERD13250.8
25	AnnotationFinalizer_	three_prime_UTR	303342	303577	.	+	.	ID=three_prime_utr-44453;Parent=PASSSERD13250.8
25	GAF	gene	274092	320706	.	+	.	ID=PASSSERD13251;combinedEvidence=3;complete=1;maxEvidence=3;maxTie=0.9231;transcripts=1
25	GeMoMa	mRNA	274092	320706	4052	+	.	ID=PASSSERD13251.1;Parent=PASSSERD13251;aa=1201;alternative="onychos_gene-LOC121335569,pyrgi_gene-LOC121354179";avgCov=148.816;bestScore=5907;ce=27;evidence=3;iAA=0.6603;lpm=53;maxGap=12;maxScore=6126;minCov=0;minSplitReads=0;nps=0;oldID=montanus_rna-XM_039700717.1_R1;pAA=0.7879;prediction=1;raa=1178;rce=27;ref-gene=montanus_gene-LOC120498235;start=M;stop=*;sumWeight=2.8;tae=0.9615;tde=0.9231;tie=0.9231;tpc=0.9911
25	GeMoMa	exon	274092	274721	.	+	.	ID=nbis-exon-452763;Parent=PASSSERD13251.1;de=false;minCov=3;pc=1
25	GeMoMa	exon	278141	278879	.	+	.	ID=nbis-exon-452764;Parent=PASSSERD13251.1;de=false;minCov=3;pc=1
25	GeMoMa	exon	279430	279507	.	+	.	ID=nbis-exon-452765;Parent=PASSSERD13251.1;de=false;minCov=3;pc=1
25	GeMoMa	exon	280533	280643	.	+	.	ID=nbis-exon-452766;Parent=PASSSERD13251.1;de=false;minCov=3;pc=1
25	GeMoMa	exon	282928	283372	.	+	.	ID=nbis-exon-452767;Parent=PASSSERD13251.1;de=false;minCov=3;pc=1
25	GeMoMa	exon	297360	297411	.	+	.	ID=nbis-exon-452768;Parent=PASSSERD13251.1;de=false;minCov=3;pc=1
25	GeMoMa	exon	312341	312454	.	+	.	ID=nbis-exon-452769;Parent=PASSSERD13251.1;de=false;minCov=3;pc=1
25	GeMoMa	exon	312604	312702	.	+	.	ID=nbis-exon-452770;Parent=PASSSERD13251.1;de=false;minCov=3;pc=1
25	GeMoMa	exon	312859	312920	.	+	.	ID=nbis-exon-452771;Parent=PASSSERD13251.1;de=false;minCov=3;pc=1
25	GeMoMa	exon	313026	313098	.	+	.	ID=nbis-exon-452772;Parent=PASSSERD13251.1;de=false;minCov=3;pc=1
25	GeMoMa	exon	313471	313541	.	+	.	ID=nbis-exon-452773;Parent=PASSSERD13251.1;de=false;minCov=3;pc=1
25	GeMoMa	exon	313695	313774	.	+	.	ID=nbis-exon-452774;Parent=PASSSERD13251.1;de=false;minCov=3;pc=1
25	GeMoMa	exon	313997	314155	.	+	.	ID=nbis-exon-452775;Parent=PASSSERD13251.1;de=false;minCov=3;pc=1
25	GeMoMa	exon	314226	314314	.	+	.	ID=nbis-exon-452776;Parent=PASSSERD13251.1;de=false;minCov=3;pc=1
25	GeMoMa	exon	314388	314584	.	+	.	ID=nbis-exon-452777;Parent=PASSSERD13251.1;de=false;minCov=3;pc=1
25	GeMoMa	exon	315291	315499	.	+	.	ID=nbis-exon-452778;Parent=PASSSERD13251.1;de=false;minCov=3;pc=1
25	GeMoMa	exon	315643	315686	.	+	.	ID=nbis-exon-452779;Parent=PASSSERD13251.1;de=false;minCov=3;pc=1
25	GeMoMa	exon	315760	315925	.	+	.	ID=nbis-exon-452780;Parent=PASSSERD13251.1;de=false;minCov=3;pc=1
25	GeMoMa	exon	316001	316189	.	+	.	ID=nbis-exon-452781;Parent=PASSSERD13251.1;de=false;minCov=3;pc=1
25	GeMoMa	exon	316375	316490	.	+	.	ID=nbis-exon-452782;Parent=PASSSERD13251.1;de=false;minCov=3;pc=1
25	GeMoMa	exon	316641	316805	.	+	.	ID=nbis-exon-452783;Parent=PASSSERD13251.1;de=false;minCov=3;pc=1
25	GeMoMa	exon	316886	316997	.	+	.	ID=nbis-exon-452784;Parent=PASSSERD13251.1;de=false;minCov=3;pc=1
25	GeMoMa	exon	317122	317227	.	+	.	ID=nbis-exon-452785;Parent=PASSSERD13251.1;de=false;minCov=3;pc=1
25	GeMoMa	exon	317345	317486	.	+	.	ID=nbis-exon-452786;Parent=PASSSERD13251.1;de=false;minCov=3;pc=1
25	GeMoMa	exon	317572	317755	.	+	.	ID=nbis-exon-452787;Parent=PASSSERD13251.1;de=false;minCov=3;pc=1
25	GeMoMa	exon	317947	318170	.	+	.	ID=nbis-exon-452788;Parent=PASSSERD13251.1;de=false;minCov=3;pc=1
25	GeMoMa	exon	318441	318524	.	+	.	ID=nbis-exon-452789;Parent=PASSSERD13251.1;de=false;minCov=3;pc=1
25	GeMoMa	exon	318664	318909	.	+	.	ID=nbis-exon-452790;Parent=PASSSERD13251.1;de=false;minCov=3;pc=1
25	GeMoMa	exon	318996	319134	.	+	.	ID=nbis-exon-452791;Parent=PASSSERD13251.1;de=false;minCov=3;pc=1
25	GeMoMa	exon	319219	319349	.	+	.	ID=nbis-exon-452792;Parent=PASSSERD13251.1;de=false;minCov=3;pc=1
25	GeMoMa	exon	319442	320147	.	+	.	ID=nbis-exon-452793;Parent=PASSSERD13251.1;de=false;minCov=3;pc=1
25	GeMoMa	exon	320676	320706	.	+	.	ID=nbis-exon-452794;Parent=PASSSERD13251.1;de=false;minCov=3;pc=1
25	GeMoMa	CDS	283311	283372	.	+	0	ID=cds-408657;Parent=PASSSERD13251.1;de=false;minCov=3;pc=1
25	GeMoMa	CDS	297360	297411	.	+	1	ID=cds-408658;Parent=PASSSERD13251.1;ae=false;de=false;minCov=0;pc=0.3846
25	GeMoMa	CDS	312341	312454	.	+	0	ID=cds-408659;Parent=PASSSERD13251.1;ae=true;de=true;minCov=67;pc=1
25	GeMoMa	CDS	312604	312702	.	+	0	ID=cds-408660;Parent=PASSSERD13251.1;ae=true;de=true;minCov=212;pc=1
25	GeMoMa	CDS	312859	312920	.	+	0	ID=cds-408661;Parent=PASSSERD13251.1;ae=true;de=true;minCov=203;pc=1
25	GeMoMa	CDS	313026	313098	.	+	1	ID=cds-408662;Parent=PASSSERD13251.1;ae=true;de=true;minCov=133;pc=1
25	GeMoMa	CDS	313471	313541	.	+	0	ID=cds-408663;Parent=PASSSERD13251.1;ae=true;de=true;minCov=87;pc=1
25	GeMoMa	CDS	313695	313774	.	+	1	ID=cds-408664;Parent=PASSSERD13251.1;ae=true;de=true;minCov=107;pc=1
25	GeMoMa	CDS	313997	314155	.	+	2	ID=cds-408665;Parent=PASSSERD13251.1;ae=true;de=true;minCov=106;pc=1
25	GeMoMa	CDS	314226	314314	.	+	2	ID=cds-408666;Parent=PASSSERD13251.1;ae=true;de=true;minCov=98;pc=1
25	GeMoMa	CDS	314388	314584	.	+	0	ID=cds-408667;Parent=PASSSERD13251.1;ae=true;de=true;minCov=96;pc=1
25	GeMoMa	CDS	315291	315499	.	+	1	ID=cds-408668;Parent=PASSSERD13251.1;ae=true;de=true;minCov=133;pc=1
25	GeMoMa	CDS	315643	315686	.	+	2	ID=cds-408669;Parent=PASSSERD13251.1;ae=true;de=true;minCov=119;pc=1
25	GeMoMa	CDS	315760	315925	.	+	0	ID=cds-408670;Parent=PASSSERD13251.1;ae=true;de=true;minCov=110;pc=1
25	GeMoMa	CDS	316001	316189	.	+	2	ID=cds-408671;Parent=PASSSERD13251.1;ae=true;de=true;minCov=83;pc=1
25	GeMoMa	CDS	316375	316490	.	+	2	ID=cds-408672;Parent=PASSSERD13251.1;ae=true;de=true;minCov=75;pc=1
25	GeMoMa	CDS	316641	316805	.	+	0	ID=cds-408673;Parent=PASSSERD13251.1;ae=true;de=true;minCov=62;pc=1
25	GeMoMa	CDS	316886	316997	.	+	0	ID=cds-408674;Parent=PASSSERD13251.1;ae=true;de=true;minCov=114;pc=1
25	GeMoMa	CDS	317122	317227	.	+	2	ID=cds-408675;Parent=PASSSERD13251.1;ae=true;de=true;minCov=184;pc=1
25	GeMoMa	CDS	317345	317486	.	+	1	ID=cds-408676;Parent=PASSSERD13251.1;ae=true;de=true;minCov=164;pc=1
25	GeMoMa	CDS	317572	317755	.	+	0	ID=cds-408677;Parent=PASSSERD13251.1;ae=true;de=true;minCov=139;pc=1
25	GeMoMa	CDS	317947	318170	.	+	2	ID=cds-408678;Parent=PASSSERD13251.1;ae=true;de=true;minCov=124;pc=1
25	GeMoMa	CDS	318441	318524	.	+	0	ID=cds-408679;Parent=PASSSERD13251.1;ae=true;de=true;minCov=196;pc=1
25	GeMoMa	CDS	318664	318909	.	+	0	ID=cds-408680;Parent=PASSSERD13251.1;ae=true;de=true;minCov=137;pc=1
25	GeMoMa	CDS	318996	319134	.	+	0	ID=cds-408681;Parent=PASSSERD13251.1;ae=true;de=true;minCov=139;pc=1
25	GeMoMa	CDS	319219	319349	.	+	2	ID=cds-408682;Parent=PASSSERD13251.1;ae=true;de=true;minCov=122;pc=1
25	GeMoMa	CDS	319442	319729	.	+	0	ID=cds-408683;Parent=PASSSERD13251.1;ae=true;minCov=57;pc=1
25	AnnotationFinalizer_	five_prime_UTR	274092	274721	.	+	.	ID=five_prime_utr-54897;Parent=PASSSERD13251.1
25	AnnotationFinalizer_	five_prime_UTR	278141	278879	.	+	.	ID=five_prime_utr-54898;Parent=PASSSERD13251.1
25	AnnotationFinalizer_	five_prime_UTR	279430	279507	.	+	.	ID=five_prime_utr-54899;Parent=PASSSERD13251.1
25	AnnotationFinalizer_	five_prime_UTR	280533	280643	.	+	.	ID=five_prime_utr-54900;Parent=PASSSERD13251.1
25	AnnotationFinalizer_	five_prime_UTR	282928	283310	.	+	.	ID=five_prime_utr-54901;Parent=PASSSERD13251.1
25	AnnotationFinalizer_	three_prime_UTR	319730	320147	.	+	.	ID=three_prime_utr-44454;Parent=PASSSERD13251.1
25	AnnotationFinalizer_	three_prime_UTR	320676	320706	.	+	.	ID=three_prime_utr-44455;Parent=PASSSERD13251.1
25	GAF	gene	306140	310461	.	+	.	ID=PASSSERD13252;combinedEvidence=3;complete=2;maxEvidence=3;maxTie=1.0;transcripts=2
25	GeMoMa	mRNA	306140	310461	1387	+	.	ID=PASSSERD13252.1;Parent=PASSSERD13252;aa=278;alternative="onychos_gene-HAX1,passerold_gene:ENSPDOG00000005598";avgCov=9928.0108;bestScore=1387;ce=7;evidence=3;iAA=0.9209;lpm=49;maxGap=0;maxScore=1496;minCov=3782;minSplitReads=4389;nps=0;oldID=pyrgi_rna-XM_041464917.1_R0;pAA=0.9353;prediction=0;raa=278;rce=7;ref-gene=pyrgi_gene-HAX1;start=M;stop=*;sumWeight=2.8;tae=1;tde=1;tie=1;tpc=1
25	GeMoMa	exon	306140	306244	.	+	.	ID=nbis-exon-452795;Parent=PASSSERD13252.1;de=true;minCov=4610;pc=1
25	GeMoMa	exon	306376	306584	.	+	.	ID=nbis-exon-452796;Parent=PASSSERD13252.1;de=true;minCov=4610;pc=1
25	GeMoMa	exon	306661	306803	.	+	.	ID=nbis-exon-452797;Parent=PASSSERD13252.1;de=true;minCov=4610;pc=1
25	GeMoMa	exon	306910	306955	.	+	.	ID=nbis-exon-452798;Parent=PASSSERD13252.1;de=true;minCov=4610;pc=1
25	GeMoMa	exon	307057	307172	.	+	.	ID=nbis-exon-452799;Parent=PASSSERD13252.1;de=true;minCov=4610;pc=1
25	GeMoMa	exon	307261	307411	.	+	.	ID=nbis-exon-452800;Parent=PASSSERD13252.1;de=true;minCov=4610;pc=1
25	GeMoMa	exon	307488	309532	.	+	.	ID=nbis-exon-452801;Parent=PASSSERD13252.1;de=true;minCov=4610;pc=1
25	GeMoMa	exon	309619	309737	.	+	.	ID=nbis-exon-452802;Parent=PASSSERD13252.1;de=true;minCov=4610;pc=1
25	GeMoMa	exon	309809	310026	.	+	.	ID=nbis-exon-452803;Parent=PASSSERD13252.1;de=true;minCov=4610;pc=1
25	GeMoMa	exon	310097	310461	.	+	.	ID=nbis-exon-452804;Parent=PASSSERD13252.1;de=true;minCov=4610;pc=1
25	GeMoMa	CDS	306192	306244	.	+	0	ID=cds-408684;Parent=PASSSERD13252.1;de=true;minCov=4610;pc=1
25	GeMoMa	CDS	306376	306584	.	+	1	ID=cds-408685;Parent=PASSSERD13252.1;ae=true;de=true;minCov=10417;pc=1
25	GeMoMa	CDS	306661	306803	.	+	2	ID=cds-408686;Parent=PASSSERD13252.1;ae=true;de=true;minCov=6090;pc=1
25	GeMoMa	CDS	306910	306955	.	+	0	ID=cds-408687;Parent=PASSSERD13252.1;ae=true;de=true;minCov=3782;pc=1
25	GeMoMa	CDS	307057	307172	.	+	2	ID=cds-408688;Parent=PASSSERD13252.1;ae=true;de=true;minCov=5305;pc=1
25	GeMoMa	CDS	307261	307411	.	+	0	ID=cds-408689;Parent=PASSSERD13252.1;ae=true;de=true;minCov=5532;pc=1
25	GeMoMa	CDS	307488	307603	.	+	2	ID=cds-408690;Parent=PASSSERD13252.1;ae=true;minCov=8134;pc=1
25	AnnotationFinalizer_	five_prime_UTR	306140	306191	.	+	.	ID=five_prime_utr-54902;Parent=PASSSERD13252.1
25	AnnotationFinalizer_	three_prime_UTR	307604	309532	.	+	.	ID=three_prime_utr-44456;Parent=PASSSERD13252.1
25	AnnotationFinalizer_	three_prime_UTR	309619	309737	.	+	.	ID=three_prime_utr-44457;Parent=PASSSERD13252.1
25	AnnotationFinalizer_	three_prime_UTR	309809	310026	.	+	.	ID=three_prime_utr-44458;Parent=PASSSERD13252.1
25	AnnotationFinalizer_	three_prime_UTR	310097	310461	.	+	.	ID=three_prime_utr-44459;Parent=PASSSERD13252.1
25	GeMoMa	mRNA	306140	310461	1730	+	.	ID=PASSSERD13252.2;Parent=PASSSERD13252;aa=337;avgCov=7184.4718;bestScore=1730;ce=3;evidence=1;iAA=0.9555;lpm=290;maxGap=15;maxScore=1781;minCov=9;minSplitReads=10275;nps=0;oldID=passerold_transcript:ENSPDOT00000008281_R0;pAA=0.9555;prediction=0;raa=322;rce=4;ref-gene=passerold_gene:ENSPDOG00000005598;start=M;stop=*;sumWeight=0.8;tae=1;tde=1;tie=1;tpc=1
25	GeMoMa	exon	306140	306244	.	+	.	ID=nbis-exon-452805;Parent=PASSSERD13252.2;de=true;minCov=4610;pc=1
25	GeMoMa	exon	306376	306584	.	+	.	ID=nbis-exon-452806;Parent=PASSSERD13252.2;de=true;minCov=4610;pc=1
25	GeMoMa	exon	306661	307411	.	+	.	ID=nbis-exon-452807;Parent=PASSSERD13252.2;de=true;minCov=4610;pc=1
25	GeMoMa	exon	307488	309532	.	+	.	ID=nbis-exon-452808;Parent=PASSSERD13252.2;de=true;minCov=4610;pc=1
25	GeMoMa	exon	309619	309737	.	+	.	ID=nbis-exon-452809;Parent=PASSSERD13252.2;de=true;minCov=4610;pc=1
25	GeMoMa	exon	309809	310026	.	+	.	ID=nbis-exon-452810;Parent=PASSSERD13252.2;de=true;minCov=4610;pc=1
25	GeMoMa	exon	310097	310461	.	+	.	ID=nbis-exon-452811;Parent=PASSSERD13252.2;de=true;minCov=4610;pc=1
25	GeMoMa	CDS	306192	306244	.	+	0	ID=cds-408691;Parent=PASSSERD13252.2;de=true;minCov=4610;pc=1
25	GeMoMa	CDS	306376	306584	.	+	1	ID=cds-408692;Parent=PASSSERD13252.2;ae=true;de=true;minCov=10417;pc=1
25	GeMoMa	CDS	306661	307409	.	+	2	ID=cds-408693;Parent=PASSSERD13252.2;ae=true;minCov=9;pc=1
25	AnnotationFinalizer_	five_prime_UTR	306140	306191	.	+	.	ID=five_prime_utr-54903;Parent=PASSSERD13252.2
25	AnnotationFinalizer_	three_prime_UTR	307410	307411	.	+	.	ID=three_prime_utr-44460;Parent=PASSSERD13252.2
25	AnnotationFinalizer_	three_prime_UTR	307488	309532	.	+	.	ID=three_prime_utr-44461;Parent=PASSSERD13252.2
25	AnnotationFinalizer_	three_prime_UTR	309619	309737	.	+	.	ID=three_prime_utr-44462;Parent=PASSSERD13252.2
25	AnnotationFinalizer_	three_prime_UTR	309809	310026	.	+	.	ID=three_prime_utr-44463;Parent=PASSSERD13252.2
25	AnnotationFinalizer_	three_prime_UTR	310097	310461	.	+	.	ID=three_prime_utr-44464;Parent=PASSSERD13252.2
25	GAF	gene	306140	310461	.	+	.	ID=PASSSERD13253;combinedEvidence=4;complete=4;maxEvidence=4;maxTie=1.0;transcripts=4
25	GeMoMa	mRNA	306140	310461	1702	+	.	ID=PASSSERD13253.1;Parent=PASSSERD13253;aa=334;alternative="montanus_gene-AQP9,onychos_gene-AQP10,onychos_gene-AQP9,onychos_gene-LOC121345293,passerold_gene:ENSPDOG00000005579,pyrgi_gene-AQP10,pyrgi_gene-AQP9,pyrgi_gene-LOC121356027";avgCov=3321.2255;bestScore=1702;ce=6;evidence=4;iAA=0.9731;lpm=76;maxGap=0;maxScore=1743;minCov=363;minSplitReads=1395;nps=0;oldID=montanus_rna-XM_039702304.1_R0;pAA=0.976;prediction=0;raa=334;rce=6;ref-gene=montanus_gene-AQP10;start=M;stop=*;sumWeight=3.6;tae=1;tde=1;tie=1;tpc=1
25	GeMoMa	exon	306140	306244	.	+	.	ID=nbis-exon-452812;Parent=PASSSERD13253.1;de=true;minCov=802;pc=1
25	GeMoMa	exon	306376	306584	.	+	.	ID=nbis-exon-452813;Parent=PASSSERD13253.1;de=true;minCov=802;pc=1
25	GeMoMa	exon	306661	308575	.	+	.	ID=nbis-exon-452814;Parent=PASSSERD13253.1;de=true;minCov=802;pc=1
25	GeMoMa	exon	309173	309299	.	+	.	ID=nbis-exon-452815;Parent=PASSSERD13253.1;de=true;minCov=802;pc=1
25	GeMoMa	exon	309395	309532	.	+	.	ID=nbis-exon-452816;Parent=PASSSERD13253.1;de=true;minCov=802;pc=1
25	GeMoMa	exon	309619	309737	.	+	.	ID=nbis-exon-452817;Parent=PASSSERD13253.1;de=true;minCov=802;pc=1
25	GeMoMa	exon	309809	310026	.	+	.	ID=nbis-exon-452818;Parent=PASSSERD13253.1;de=true;minCov=802;pc=1
25	GeMoMa	exon	310097	310461	.	+	.	ID=nbis-exon-452819;Parent=PASSSERD13253.1;de=true;minCov=802;pc=1
25	GeMoMa	CDS	308471	308575	.	+	0	ID=cds-408694;Parent=PASSSERD13253.1;de=true;minCov=802;pc=1
25	GeMoMa	CDS	309173	309299	.	+	0	ID=cds-408695;Parent=PASSSERD13253.1;ae=true;de=true;minCov=2293;pc=1
25	GeMoMa	CDS	309395	309532	.	+	2	ID=cds-408696;Parent=PASSSERD13253.1;ae=true;de=true;minCov=4732;pc=1
25	GeMoMa	CDS	309619	309737	.	+	2	ID=cds-408697;Parent=PASSSERD13253.1;ae=true;de=true;minCov=4748;pc=1
25	GeMoMa	CDS	309809	310026	.	+	0	ID=cds-408698;Parent=PASSSERD13253.1;ae=true;de=true;minCov=1011;pc=1
25	GeMoMa	CDS	310097	310391	.	+	1	ID=cds-408699;Parent=PASSSERD13253.1;ae=true;minCov=363;pc=1
25	AnnotationFinalizer_	five_prime_UTR	306140	306244	.	+	.	ID=five_prime_utr-54904;Parent=PASSSERD13253.1
25	AnnotationFinalizer_	five_prime_UTR	306376	306584	.	+	.	ID=five_prime_utr-54905;Parent=PASSSERD13253.1
25	AnnotationFinalizer_	five_prime_UTR	306661	308470	.	+	.	ID=five_prime_utr-54906;Parent=PASSSERD13253.1
25	AnnotationFinalizer_	three_prime_UTR	310392	310461	.	+	.	ID=three_prime_utr-44465;Parent=PASSSERD13253.1
25	GeMoMa	mRNA	306140	310461	638	+	.	ID=PASSSERD13253.2;Parent=PASSSERD13253;aa=333;alternative="montanus_gene-AQP3,onychos_gene-AQP3,pyrgi_gene-LOC121356021";avgCov=3326.8739;bestScore=1542;ce=6;evidence=4;iAA=0.4332;lpm=15;maxGap=30;maxScore=1542;minCov=363;minSplitReads=18;nps=0;oldID=passerold_transcript:ENSPDOT00000022902_R3;pAA=0.6261;prediction=3;raa=295;rce=6;ref-gene=passerold_gene:ENSPDOG00000014978;start=M;stop=*;sumWeight=3.6;tae=1;tde=1;tie=1;tpc=1
25	GeMoMa	exon	306140	306244	.	+	.	ID=nbis-exon-452820;Parent=PASSSERD13253.2;de=true;minCov=802;pc=1
25	GeMoMa	exon	306376	306584	.	+	.	ID=nbis-exon-452821;Parent=PASSSERD13253.2;de=true;minCov=802;pc=1
25	GeMoMa	exon	306661	308575	.	+	.	ID=nbis-exon-452822;Parent=PASSSERD13253.2;de=true;minCov=802;pc=1
25	GeMoMa	exon	309173	309299	.	+	.	ID=nbis-exon-452823;Parent=PASSSERD13253.2;de=true;minCov=802;pc=1
25	GeMoMa	exon	309395	309532	.	+	.	ID=nbis-exon-452824;Parent=PASSSERD13253.2;de=true;minCov=802;pc=1
25	GeMoMa	exon	309619	309737	.	+	.	ID=nbis-exon-452825;Parent=PASSSERD13253.2;de=true;minCov=802;pc=1
25	GeMoMa	exon	309809	310026	.	+	.	ID=nbis-exon-452826;Parent=PASSSERD13253.2;de=true;minCov=802;pc=1
25	GeMoMa	exon	310100	310461	.	+	.	ID=nbis-exon-452827;Parent=PASSSERD13253.2;de=true;minCov=802;pc=1
25	GeMoMa	CDS	308471	308575	.	+	0	ID=cds-408700;Parent=PASSSERD13253.2;de=true;minCov=802;pc=1
25	GeMoMa	CDS	309173	309299	.	+	0	ID=cds-408701;Parent=PASSSERD13253.2;ae=true;de=true;minCov=2293;pc=1
25	GeMoMa	CDS	309395	309532	.	+	2	ID=cds-408702;Parent=PASSSERD13253.2;ae=true;de=true;minCov=4732;pc=1
25	GeMoMa	CDS	309619	309737	.	+	2	ID=cds-408703;Parent=PASSSERD13253.2;ae=true;de=true;minCov=4748;pc=1
25	GeMoMa	CDS	309809	310026	.	+	0	ID=cds-408704;Parent=PASSSERD13253.2;ae=true;de=true;minCov=1011;pc=1
25	GeMoMa	CDS	310100	310391	.	+	1	ID=cds-408705;Parent=PASSSERD13253.2;ae=true;minCov=363;pc=1
25	AnnotationFinalizer_	five_prime_UTR	306140	306244	.	+	.	ID=five_prime_utr-54907;Parent=PASSSERD13253.2
25	AnnotationFinalizer_	five_prime_UTR	306376	306584	.	+	.	ID=five_prime_utr-54908;Parent=PASSSERD13253.2
25	AnnotationFinalizer_	five_prime_UTR	306661	308470	.	+	.	ID=five_prime_utr-54909;Parent=PASSSERD13253.2
25	AnnotationFinalizer_	three_prime_UTR	310392	310461	.	+	.	ID=three_prime_utr-44466;Parent=PASSSERD13253.2
25	GeMoMa	mRNA	306140	310461	632	+	.	ID=PASSSERD13253.3;Parent=PASSSERD13253;aa=301;alternative="onychos_gene-AQP9";avgCov=3523.9147;bestScore=1325;ce=6;evidence=2;iAA=0.4186;lpm=9;maxGap=23;maxScore=1339;minCov=363;minSplitReads=1395;nps=0;oldID=pyrgi_rna-XM_041469120.1_R2;pAA=0.5781;prediction=2;raa=257;rce=6;ref-gene=pyrgi_gene-AQP9;start=M;stop=*;sumWeight=2.0;tae=1;tde=1;tie=1;tpc=1
25	GeMoMa	exon	306140	306244	.	+	.	ID=nbis-exon-452828;Parent=PASSSERD13253.3;de=true;minCov=2149;pc=1
25	GeMoMa	exon	306376	306584	.	+	.	ID=nbis-exon-452829;Parent=PASSSERD13253.3;de=true;minCov=2149;pc=1
25	GeMoMa	exon	306661	308575	.	+	.	ID=nbis-exon-452830;Parent=PASSSERD13253.3;de=true;minCov=2149;pc=1
25	GeMoMa	exon	309173	309299	.	+	.	ID=nbis-exon-452831;Parent=PASSSERD13253.3;de=true;minCov=2149;pc=1
25	GeMoMa	exon	309395	309532	.	+	.	ID=nbis-exon-452832;Parent=PASSSERD13253.3;de=true;minCov=2149;pc=1
25	GeMoMa	exon	309619	309737	.	+	.	ID=nbis-exon-452833;Parent=PASSSERD13253.3;de=true;minCov=2149;pc=1
25	GeMoMa	exon	309809	310026	.	+	.	ID=nbis-exon-452834;Parent=PASSSERD13253.3;de=true;minCov=2149;pc=1
25	GeMoMa	exon	310097	310461	.	+	.	ID=nbis-exon-452835;Parent=PASSSERD13253.3;de=true;minCov=2149;pc=1
25	GeMoMa	CDS	308570	308575	.	+	0	ID=cds-408706;Parent=PASSSERD13253.3;de=true;minCov=2149;pc=1
25	GeMoMa	CDS	309173	309299	.	+	0	ID=cds-408707;Parent=PASSSERD13253.3;ae=true;de=true;minCov=2293;pc=1
25	GeMoMa	CDS	309395	309532	.	+	2	ID=cds-408708;Parent=PASSSERD13253.3;ae=true;de=true;minCov=4732;pc=1
25	GeMoMa	CDS	309619	309737	.	+	2	ID=cds-408709;Parent=PASSSERD13253.3;ae=true;de=true;minCov=4748;pc=1
25	GeMoMa	CDS	309809	310026	.	+	0	ID=cds-408710;Parent=PASSSERD13253.3;ae=true;de=true;minCov=1011;pc=1
25	GeMoMa	CDS	310097	310391	.	+	1	ID=cds-408711;Parent=PASSSERD13253.3;ae=true;minCov=363;pc=1
25	AnnotationFinalizer_	five_prime_UTR	306140	306244	.	+	.	ID=five_prime_utr-54910;Parent=PASSSERD13253.3
25	AnnotationFinalizer_	five_prime_UTR	306376	306584	.	+	.	ID=five_prime_utr-54911;Parent=PASSSERD13253.3
25	AnnotationFinalizer_	five_prime_UTR	306661	308569	.	+	.	ID=five_prime_utr-54912;Parent=PASSSERD13253.3
25	AnnotationFinalizer_	three_prime_UTR	310392	310461	.	+	.	ID=three_prime_utr-44467;Parent=PASSSERD13253.3
25	GeMoMa	mRNA	306140	310461	625	+	.	ID=PASSSERD13253.4;Parent=PASSSERD13253;aa=300;avgCov=3528.4756;bestScore=1337;ce=6;evidence=1;iAA=0.41;lpm=9;maxGap=24;maxScore=1337;minCov=363;minSplitReads=1395;nps=0;oldID=montanus_rna-XM_039723154.1_R2;pAA=0.57;prediction=2;raa=256;rce=6;ref-gene=montanus_gene-AQP9;start=M;stop=*;sumWeight=0.8;tae=1;tde=1;tie=1;tpc=1
25	GeMoMa	exon	306140	306244	.	+	.	ID=nbis-exon-452836;Parent=PASSSERD13253.4;de=true;minCov=2207;pc=1
25	GeMoMa	exon	306376	306584	.	+	.	ID=nbis-exon-452837;Parent=PASSSERD13253.4;de=true;minCov=2207;pc=1
25	GeMoMa	exon	306661	308575	.	+	.	ID=nbis-exon-452838;Parent=PASSSERD13253.4;de=true;minCov=2207;pc=1
25	GeMoMa	exon	309173	309299	.	+	.	ID=nbis-exon-452839;Parent=PASSSERD13253.4;de=true;minCov=2207;pc=1
25	GeMoMa	exon	309395	309532	.	+	.	ID=nbis-exon-452840;Parent=PASSSERD13253.4;de=true;minCov=2207;pc=1
25	GeMoMa	exon	309619	309737	.	+	.	ID=nbis-exon-452841;Parent=PASSSERD13253.4;de=true;minCov=2207;pc=1
25	GeMoMa	exon	309809	310026	.	+	.	ID=nbis-exon-452842;Parent=PASSSERD13253.4;de=true;minCov=2207;pc=1
25	GeMoMa	exon	310097	310461	.	+	.	ID=nbis-exon-452843;Parent=PASSSERD13253.4;de=true;minCov=2207;pc=1
25	GeMoMa	CDS	308573	308575	.	+	0	ID=cds-408712;Parent=PASSSERD13253.4;de=true;minCov=2207;pc=1
25	GeMoMa	CDS	309173	309299	.	+	0	ID=cds-408713;Parent=PASSSERD13253.4;ae=true;de=true;minCov=2293;pc=1
25	GeMoMa	CDS	309395	309532	.	+	2	ID=cds-408714;Parent=PASSSERD13253.4;ae=true;de=true;minCov=4732;pc=1
25	GeMoMa	CDS	309619	309737	.	+	2	ID=cds-408715;Parent=PASSSERD13253.4;ae=true;de=true;minCov=4748;pc=1
25	GeMoMa	CDS	309809	310026	.	+	0	ID=cds-408716;Parent=PASSSERD13253.4;ae=true;de=true;minCov=1011;pc=1
25	GeMoMa	CDS	310097	310391	.	+	1	ID=cds-408717;Parent=PASSSERD13253.4;ae=true;minCov=363;pc=1
25	AnnotationFinalizer_	five_prime_UTR	306140	306244	.	+	.	ID=five_prime_utr-54913;Parent=PASSSERD13253.4
25	AnnotationFinalizer_	five_prime_UTR	306376	306584	.	+	.	ID=five_prime_utr-54914;Parent=PASSSERD13253.4
25	AnnotationFinalizer_	five_prime_UTR	306661	308572	.	+	.	ID=five_prime_utr-54915;Parent=PASSSERD13253.4
25	AnnotationFinalizer_	three_prime_UTR	310392	310461	.	+	.	ID=three_prime_utr-44468;Parent=PASSSERD13253.4
25	GAF	gene	311776	325059	.	+	.	ID=PASSSERD13254;combinedEvidence=3;complete=3;maxEvidence=2;maxTie=1.0;transcripts=3
25	GeMoMa	mRNA	311776	325059	2166	+	.	ID=PASSSERD13254.1;Parent=PASSSERD13254;aa=474;alternative="pyrgi_gene-IL6R";avgCov=5409.2911;bestScore=2166;ce=10;evidence=2;iAA=0.8718;lpm=113;maxGap=14;maxScore=2470;minCov=0;minSplitReads=0;nps=0;oldID=onychos_rna-XM_041397277.1_R0;pAA=0.9097;prediction=0;raa=457;rce=10;ref-gene=onychos_gene-IL6R;start=M;stop=*;sumWeight=2.0;tae=1;tde=0.8889;tie=0.8889;tpc=0.9902
25	GeMoMa	exon	311776	312091	.	+	.	ID=nbis-exon-452844;Parent=PASSSERD13254.1;de=false;minCov=0;pc=0.8993
25	GeMoMa	exon	322245	322490	.	+	.	ID=nbis-exon-452845;Parent=PASSSERD13254.1;de=false;minCov=0;pc=0.8993
25	GeMoMa	exon	322573	322696	.	+	.	ID=nbis-exon-452846;Parent=PASSSERD13254.1;de=false;minCov=0;pc=0.8993
25	GeMoMa	exon	323033	323217	.	+	.	ID=nbis-exon-452847;Parent=PASSSERD13254.1;de=false;minCov=0;pc=0.8993
25	GeMoMa	exon	323298	323458	.	+	.	ID=nbis-exon-452848;Parent=PASSSERD13254.1;de=false;minCov=0;pc=0.8993
25	GeMoMa	exon	323531	323675	.	+	.	ID=nbis-exon-452849;Parent=PASSSERD13254.1;de=false;minCov=0;pc=0.8993
25	GeMoMa	exon	323756	323799	.	+	.	ID=nbis-exon-452850;Parent=PASSSERD13254.1;de=false;minCov=0;pc=0.8993
25	GeMoMa	exon	323913	323991	.	+	.	ID=nbis-exon-452851;Parent=PASSSERD13254.1;de=false;minCov=0;pc=0.8993
25	GeMoMa	exon	324074	324182	.	+	.	ID=nbis-exon-452852;Parent=PASSSERD13254.1;de=false;minCov=0;pc=0.8993
25	GeMoMa	exon	324259	325059	.	+	.	ID=nbis-exon-452853;Parent=PASSSERD13254.1;de=false;minCov=0;pc=0.8993
25	GeMoMa	CDS	311953	312091	.	+	0	ID=cds-408718;Parent=PASSSERD13254.1;de=false;minCov=0;pc=0.8993
25	GeMoMa	CDS	322245	322490	.	+	2	ID=cds-408719;Parent=PASSSERD13254.1;ae=true;de=true;minCov=262;pc=1
25	GeMoMa	CDS	322573	322696	.	+	2	ID=cds-408720;Parent=PASSSERD13254.1;ae=true;de=true;minCov=5056;pc=1
25	GeMoMa	CDS	323033	323217	.	+	1	ID=cds-408721;Parent=PASSSERD13254.1;ae=true;de=true;minCov=5145;pc=1
25	GeMoMa	CDS	323298	323458	.	+	2	ID=cds-408722;Parent=PASSSERD13254.1;ae=true;de=true;minCov=4280;pc=1
25	GeMoMa	CDS	323531	323675	.	+	0	ID=cds-408723;Parent=PASSSERD13254.1;ae=true;de=true;minCov=4827;pc=1
25	GeMoMa	CDS	323756	323799	.	+	2	ID=cds-408724;Parent=PASSSERD13254.1;ae=true;de=true;minCov=6415;pc=1
25	GeMoMa	CDS	323913	323991	.	+	0	ID=cds-408725;Parent=PASSSERD13254.1;ae=true;de=true;minCov=5351;pc=1
25	GeMoMa	CDS	324074	324182	.	+	2	ID=cds-408726;Parent=PASSSERD13254.1;ae=true;de=true;minCov=6633;pc=1
25	GeMoMa	CDS	324259	324448	.	+	1	ID=cds-408727;Parent=PASSSERD13254.1;ae=true;minCov=5154;pc=1
25	AnnotationFinalizer_	five_prime_UTR	311776	311952	.	+	.	ID=five_prime_utr-54916;Parent=PASSSERD13254.1
25	AnnotationFinalizer_	three_prime_UTR	324449	325059	.	+	.	ID=three_prime_utr-44469;Parent=PASSSERD13254.1
25	GeMoMa	mRNA	321591	325059	2268	+	.	ID=PASSSERD13254.2;Parent=PASSSERD13254;aa=420;alternative="pyrgi_gene-IL6R";avgCov=6004.9071;bestScore=2268;ce=8;evidence=2;iAA=0.981;lpm=107;maxGap=1;maxScore=2311;minCov=60;minSplitReads=701;nps=0;oldID=montanus_rna-XM_039702136.1_R0;pAA=0.9881;prediction=0;raa=419;rce=8;ref-gene=montanus_gene-IL6R;start=M;stop=*;sumWeight=1.8;tae=1;tde=1;tie=1;tpc=1
25	GeMoMa	exon	321591	321625	.	+	.	ID=nbis-exon-452854;Parent=PASSSERD13254.2;de=true;minCov=1997;pc=1
25	GeMoMa	exon	321844	322490	.	+	.	ID=nbis-exon-452855;Parent=PASSSERD13254.2;de=true;minCov=1997;pc=1
25	GeMoMa	exon	322593	322696	.	+	.	ID=nbis-exon-452856;Parent=PASSSERD13254.2;de=true;minCov=1997;pc=1
25	GeMoMa	exon	323033	323217	.	+	.	ID=nbis-exon-452857;Parent=PASSSERD13254.2;de=true;minCov=1997;pc=1
25	GeMoMa	exon	323298	323675	.	+	.	ID=nbis-exon-452858;Parent=PASSSERD13254.2;de=true;minCov=1997;pc=1
25	GeMoMa	exon	323756	323799	.	+	.	ID=nbis-exon-452859;Parent=PASSSERD13254.2;de=true;minCov=1997;pc=1
25	GeMoMa	exon	323913	323991	.	+	.	ID=nbis-exon-452860;Parent=PASSSERD13254.2;de=true;minCov=1997;pc=1
25	GeMoMa	exon	324074	324182	.	+	.	ID=nbis-exon-452861;Parent=PASSSERD13254.2;de=true;minCov=1997;pc=1
25	GeMoMa	exon	324259	325059	.	+	.	ID=nbis-exon-452862;Parent=PASSSERD13254.2;de=true;minCov=1997;pc=1
25	GeMoMa	CDS	322320	322490	.	+	0	ID=cds-408728;Parent=PASSSERD13254.2;de=true;minCov=1997;pc=1
25	GeMoMa	CDS	322593	322696	.	+	0	ID=cds-408729;Parent=PASSSERD13254.2;ae=true;de=true;minCov=5175;pc=1
25	GeMoMa	CDS	323033	323217	.	+	1	ID=cds-408730;Parent=PASSSERD13254.2;ae=true;de=true;minCov=5145;pc=1
25	GeMoMa	CDS	323298	323675	.	+	2	ID=cds-408731;Parent=PASSSERD13254.2;ae=true;de=true;minCov=60;pc=1
25	GeMoMa	CDS	323756	323799	.	+	2	ID=cds-408732;Parent=PASSSERD13254.2;ae=true;de=true;minCov=6415;pc=1
25	GeMoMa	CDS	323913	323991	.	+	0	ID=cds-408733;Parent=PASSSERD13254.2;ae=true;de=true;minCov=5351;pc=1
25	GeMoMa	CDS	324074	324182	.	+	2	ID=cds-408734;Parent=PASSSERD13254.2;ae=true;de=true;minCov=6633;pc=1
25	GeMoMa	CDS	324259	324448	.	+	1	ID=cds-408735;Parent=PASSSERD13254.2;ae=true;minCov=5154;pc=1
25	AnnotationFinalizer_	five_prime_UTR	321591	321625	.	+	.	ID=five_prime_utr-54917;Parent=PASSSERD13254.2
25	AnnotationFinalizer_	five_prime_UTR	321844	322319	.	+	.	ID=five_prime_utr-54918;Parent=PASSSERD13254.2
25	AnnotationFinalizer_	three_prime_UTR	324449	325059	.	+	.	ID=three_prime_utr-44470;Parent=PASSSERD13254.2
25	GeMoMa	mRNA	321591	325059	2085	+	.	ID=PASSSERD13254.3;Parent=PASSSERD13254;aa=396;avgCov=6312.2466;bestScore=2085;ce=9;evidence=1;iAA=0.9495;lpm=113;maxGap=0;maxScore=2202;minCov=1997;minSplitReads=701;nps=0;oldID=onychos_rna-XM_041397279.1_R0;pAA=0.9722;prediction=0;raa=396;rce=9;ref-gene=onychos_gene-IL6R;start=M;stop=*;sumWeight=1.0;tae=1;tde=1;tie=1;tpc=1
25	GeMoMa	exon	321591	321625	.	+	.	ID=nbis-exon-452863;Parent=PASSSERD13254.3;de=true;minCov=1997;pc=1
25	GeMoMa	exon	321844	322490	.	+	.	ID=nbis-exon-452864;Parent=PASSSERD13254.3;de=true;minCov=1997;pc=1
25	GeMoMa	exon	322593	322696	.	+	.	ID=nbis-exon-452865;Parent=PASSSERD13254.3;de=true;minCov=1997;pc=1
25	GeMoMa	exon	323033	323217	.	+	.	ID=nbis-exon-452866;Parent=PASSSERD13254.3;de=true;minCov=1997;pc=1
25	GeMoMa	exon	323298	323458	.	+	.	ID=nbis-exon-452867;Parent=PASSSERD13254.3;de=true;minCov=1997;pc=1
25	GeMoMa	exon	323531	323675	.	+	.	ID=nbis-exon-452868;Parent=PASSSERD13254.3;de=true;minCov=1997;pc=1
25	GeMoMa	exon	323756	323799	.	+	.	ID=nbis-exon-452869;Parent=PASSSERD13254.3;de=true;minCov=1997;pc=1
25	GeMoMa	exon	323913	323991	.	+	.	ID=nbis-exon-452870;Parent=PASSSERD13254.3;de=true;minCov=1997;pc=1
25	GeMoMa	exon	324074	324182	.	+	.	ID=nbis-exon-452871;Parent=PASSSERD13254.3;de=true;minCov=1997;pc=1
25	GeMoMa	exon	324259	325059	.	+	.	ID=nbis-exon-452872;Parent=PASSSERD13254.3;de=true;minCov=1997;pc=1
25	GeMoMa	CDS	322320	322490	.	+	0	ID=cds-408736;Parent=PASSSERD13254.3;de=true;minCov=1997;pc=1
25	GeMoMa	CDS	322593	322696	.	+	0	ID=cds-408737;Parent=PASSSERD13254.3;ae=true;de=true;minCov=5175;pc=1
25	GeMoMa	CDS	323033	323217	.	+	1	ID=cds-408738;Parent=PASSSERD13254.3;ae=true;de=true;minCov=5145;pc=1
25	GeMoMa	CDS	323298	323458	.	+	2	ID=cds-408739;Parent=PASSSERD13254.3;ae=true;de=true;minCov=4280;pc=1
25	GeMoMa	CDS	323531	323675	.	+	0	ID=cds-408740;Parent=PASSSERD13254.3;ae=true;de=true;minCov=4827;pc=1
25	GeMoMa	CDS	323756	323799	.	+	2	ID=cds-408741;Parent=PASSSERD13254.3;ae=true;de=true;minCov=6415;pc=1
25	GeMoMa	CDS	323913	323991	.	+	0	ID=cds-408742;Parent=PASSSERD13254.3;ae=true;de=true;minCov=5351;pc=1
25	GeMoMa	CDS	324074	324182	.	+	2	ID=cds-408743;Parent=PASSSERD13254.3;ae=true;de=true;minCov=6633;pc=1
25	GeMoMa	CDS	324259	324448	.	+	1	ID=cds-408744;Parent=PASSSERD13254.3;ae=true;minCov=5154;pc=1
25	AnnotationFinalizer_	five_prime_UTR	321591	321625	.	+	.	ID=five_prime_utr-54919;Parent=PASSSERD13254.3
25	AnnotationFinalizer_	five_prime_UTR	321844	322319	.	+	.	ID=five_prime_utr-54920;Parent=PASSSERD13254.3
25	AnnotationFinalizer_	three_prime_UTR	324449	325059	.	+	.	ID=three_prime_utr-44471;Parent=PASSSERD13254.3
25	GAF	gene	325108	330694	.	-	.	ID=PASSSERD13255;combinedEvidence=4;complete=3;maxEvidence=3;maxTie=1.0;transcripts=3
25	GeMoMa	mRNA	325108	330694	2242	-	.	ID=PASSSERD13255.1;Parent=PASSSERD13255;aa=426;alternative="onychos_gene-SHE,pyrgi_gene-SHE";avgCov=1903.367;bestScore=2242;ce=6;evidence=3;iAA=1;lpm=426;maxGap=0;maxScore=2242;minCov=383;minSplitReads=957;nps=0;oldID=montanus_rna-XM_039702137.1_R0;pAA=1;prediction=0;raa=426;rce=6;ref-gene=montanus_gene-SHE;start=M;stop=*;sumWeight=2.8;tae=1;tde=1;tie=1;tpc=1
25	GeMoMa	exon	325108	325832	.	-	.	ID=nbis-exon-452873;Parent=PASSSERD13255.1;de=true;minCov=383;pc=1
25	GeMoMa	exon	326252	326371	.	-	.	ID=nbis-exon-452874;Parent=PASSSERD13255.1;de=true;minCov=383;pc=1
25	GeMoMa	exon	326459	326609	.	-	.	ID=nbis-exon-452875;Parent=PASSSERD13255.1;de=true;minCov=383;pc=1
25	GeMoMa	exon	327059	327367	.	-	.	ID=nbis-exon-452876;Parent=PASSSERD13255.1;de=true;minCov=383;pc=1
25	GeMoMa	exon	328170	328296	.	-	.	ID=nbis-exon-452877;Parent=PASSSERD13255.1;de=true;minCov=383;pc=1
25	GeMoMa	exon	328877	330694	.	-	.	ID=nbis-exon-452878;Parent=PASSSERD13255.1;de=true;minCov=383;pc=1
25	GeMoMa	CDS	325646	325832	.	-	1	ID=cds-408750;Parent=PASSSERD13255.1;ae=true;minCov=2084;pc=1
25	GeMoMa	CDS	326252	326371	.	-	1	ID=cds-408749;Parent=PASSSERD13255.1;ae=true;de=true;minCov=2468;pc=1
25	GeMoMa	CDS	326459	326609	.	-	2	ID=cds-408748;Parent=PASSSERD13255.1;ae=true;de=true;minCov=2428;pc=1
25	GeMoMa	CDS	327059	327367	.	-	2	ID=cds-408747;Parent=PASSSERD13255.1;ae=true;de=true;minCov=738;pc=1
25	GeMoMa	CDS	328170	328296	.	-	0	ID=cds-408746;Parent=PASSSERD13255.1;ae=true;de=true;minCov=1227;pc=1
25	GeMoMa	CDS	328877	329260	.	-	0	ID=cds-408745;Parent=PASSSERD13255.1;de=true;minCov=383;pc=1
25	AnnotationFinalizer_	five_prime_UTR	329261	330694	.	-	.	ID=five_prime_utr-54921;Parent=PASSSERD13255.1
25	AnnotationFinalizer_	three_prime_UTR	325108	325645	.	-	.	ID=three_prime_utr-44472;Parent=PASSSERD13255.1
25	GeMoMa	mRNA	325108	330694	491	-	.	ID=PASSSERD13255.2;Parent=PASSSERD13255;aa=333;alternative="onychos_gene-SHF";avgCov=1928.8879;bestScore=1298;ce=5;evidence=2;iAA=0.3647;lpm=11;maxGap=60;maxScore=1298;minCov=13;minSplitReads=957;nps=0;oldID=montanus_rna-XM_039723341.1_R2;pAA=0.5059;prediction=2;raa=244;rce=5;ref-gene=montanus_gene-SHF;start=M;stop=*;sumWeight=1.8;tae=1;tde=1;tie=1;tpc=1
25	GeMoMa	exon	325108	325832	.	-	.	ID=nbis-exon-452879;Parent=PASSSERD13255.2;de=true;minCov=13;pc=1
25	GeMoMa	exon	326252	326371	.	-	.	ID=nbis-exon-452880;Parent=PASSSERD13255.2;de=true;minCov=13;pc=1
25	GeMoMa	exon	326459	326609	.	-	.	ID=nbis-exon-452881;Parent=PASSSERD13255.2;de=true;minCov=13;pc=1
25	GeMoMa	exon	327059	327367	.	-	.	ID=nbis-exon-452882;Parent=PASSSERD13255.2;de=true;minCov=13;pc=1
25	GeMoMa	exon	328170	330694	.	-	.	ID=nbis-exon-452883;Parent=PASSSERD13255.2;de=true;minCov=13;pc=1
25	GeMoMa	CDS	325646	325832	.	-	1	ID=cds-408755;Parent=PASSSERD13255.2;ae=true;minCov=2084;pc=1
25	GeMoMa	CDS	326252	326371	.	-	1	ID=cds-408754;Parent=PASSSERD13255.2;ae=true;de=true;minCov=2468;pc=1
25	GeMoMa	CDS	326459	326609	.	-	2	ID=cds-408753;Parent=PASSSERD13255.2;ae=true;de=true;minCov=2428;pc=1
25	GeMoMa	CDS	327059	327367	.	-	2	ID=cds-408752;Parent=PASSSERD13255.2;ae=true;de=true;minCov=738;pc=1
25	GeMoMa	CDS	328170	328401	.	-	0	ID=cds-408751;Parent=PASSSERD13255.2;de=true;minCov=13;pc=1
25	AnnotationFinalizer_	five_prime_UTR	328402	330694	.	-	.	ID=five_prime_utr-54922;Parent=PASSSERD13255.2
25	AnnotationFinalizer_	three_prime_UTR	325108	325645	.	-	.	ID=three_prime_utr-44473;Parent=PASSSERD13255.2
25	GeMoMa	mRNA	325108	330694	527	-	.	ID=PASSSERD13255.3;Parent=PASSSERD13255;aa=267;avgCov=2243.8252;bestScore=1263;ce=5;evidence=1;iAA=0.4307;lpm=11;maxGap=32;maxScore=1263;minCov=738;minSplitReads=957;nps=0;oldID=passerold_transcript:ENSPDOT00000000290_R2;pAA=0.6058;prediction=2;raa=238;rce=5;ref-gene=passerold_gene:ENSPDOG00000000235;start=M;stop=*;sumWeight=0.8;tae=1;tde=1;tie=1;tpc=1
25	GeMoMa	exon	325108	325832	.	-	.	ID=nbis-exon-452884;Parent=PASSSERD13255.3;de=true;minCov=1235;pc=1
25	GeMoMa	exon	326252	326371	.	-	.	ID=nbis-exon-452885;Parent=PASSSERD13255.3;de=true;minCov=1235;pc=1
25	GeMoMa	exon	326459	326609	.	-	.	ID=nbis-exon-452886;Parent=PASSSERD13255.3;de=true;minCov=1235;pc=1
25	GeMoMa	exon	327059	327367	.	-	.	ID=nbis-exon-452887;Parent=PASSSERD13255.3;de=true;minCov=1235;pc=1
25	GeMoMa	exon	328170	328296	.	-	.	ID=nbis-exon-452888;Parent=PASSSERD13255.3;de=true;minCov=1235;pc=1
25	GeMoMa	exon	328877	330694	.	-	.	ID=nbis-exon-452889;Parent=PASSSERD13255.3;de=true;minCov=1235;pc=1
25	GeMoMa	CDS	325646	325832	.	-	1	ID=cds-408760;Parent=PASSSERD13255.3;ae=true;minCov=2084;pc=1
25	GeMoMa	CDS	326252	326371	.	-	1	ID=cds-408759;Parent=PASSSERD13255.3;ae=true;de=true;minCov=2468;pc=1
25	GeMoMa	CDS	326459	326609	.	-	2	ID=cds-408758;Parent=PASSSERD13255.3;ae=true;de=true;minCov=2428;pc=1
25	GeMoMa	CDS	327059	327367	.	-	2	ID=cds-408757;Parent=PASSSERD13255.3;ae=true;de=true;minCov=738;pc=1
25	GeMoMa	CDS	328170	328203	.	-	0	ID=cds-408756;Parent=PASSSERD13255.3;de=true;minCov=1235;pc=1
25	AnnotationFinalizer_	five_prime_UTR	328204	328296	.	-	.	ID=five_prime_utr-54924;Parent=PASSSERD13255.3
25	AnnotationFinalizer_	five_prime_UTR	328877	330694	.	-	.	ID=five_prime_utr-54923;Parent=PASSSERD13255.3
25	AnnotationFinalizer_	three_prime_UTR	325108	325645	.	-	.	ID=three_prime_utr-44474;Parent=PASSSERD13255.3
25	GAF	gene	325108	357091	.	+	.	ID=PASSSERD13256;combinedEvidence=4;complete=6;maxEvidence=4;maxTie=1.0;transcripts=6
25	GeMoMa	mRNA	325108	357091	1693	+	.	ID=PASSSERD13256.3;Parent=PASSSERD13256;aa=499;alternative="pyrgi_gene-CHRNB4";avgCov=1419.2164;bestScore=2586;ce=6;evidence=2;iAA=0.6429;lpm=50;maxGap=12;maxScore=2589;minCov=7;minSplitReads=0;nps=0;oldID=montanus_rna-XM_039731955.1_R1;pAA=0.7297;prediction=1;raa=490;rce=6;ref-gene=montanus_gene-CHRNB4;start=M;stop=*;sumWeight=1.8;tae=1;tde=0.8;tie=0.8;tpc=1
25	GeMoMa	exon	325108	330563	.	+	.	ID=nbis-exon-452904;Parent=PASSSERD13256.3;de=false;minCov=7;pc=1
25	GeMoMa	exon	340764	340909	.	+	.	ID=nbis-exon-452905;Parent=PASSSERD13256.3;de=false;minCov=7;pc=1
25	GeMoMa	exon	341016	341060	.	+	.	ID=nbis-exon-452906;Parent=PASSSERD13256.3;de=false;minCov=7;pc=1
25	GeMoMa	exon	341364	341473	.	+	.	ID=nbis-exon-452907;Parent=PASSSERD13256.3;de=false;minCov=7;pc=1
25	GeMoMa	exon	341593	342553	.	+	.	ID=nbis-exon-452908;Parent=PASSSERD13256.3;de=false;minCov=7;pc=1
25	GeMoMa	exon	344126	344485	.	+	.	ID=nbis-exon-452909;Parent=PASSSERD13256.3;de=false;minCov=7;pc=1
25	GeMoMa	exon	351245	357091	.	+	.	ID=nbis-exon-452910;Parent=PASSSERD13256.3;de=false;minCov=7;pc=1
25	GeMoMa	CDS	330500	330563	.	+	0	ID=cds-408771;Parent=PASSSERD13256.3;de=false;minCov=7;pc=1
25	GeMoMa	CDS	340764	340909	.	+	2	ID=cds-408772;Parent=PASSSERD13256.3;ae=true;de=true;minCov=679;pc=1
25	GeMoMa	CDS	341016	341060	.	+	0	ID=cds-408773;Parent=PASSSERD13256.3;ae=true;de=true;minCov=993;pc=1
25	GeMoMa	CDS	341364	341473	.	+	0	ID=cds-408774;Parent=PASSSERD13256.3;ae=true;de=true;minCov=1232;pc=1
25	GeMoMa	CDS	341593	342553	.	+	1	ID=cds-408775;Parent=PASSSERD13256.3;ae=true;de=true;minCov=749;pc=1
25	GeMoMa	CDS	344126	344296	.	+	0	ID=cds-408776;Parent=PASSSERD13256.3;ae=true;minCov=591;pc=1
25	AnnotationFinalizer_	five_prime_UTR	325108	330499	.	+	.	ID=five_prime_utr-54929;Parent=PASSSERD13256.3
25	AnnotationFinalizer_	three_prime_UTR	344297	344485	.	+	.	ID=three_prime_utr-44479;Parent=PASSSERD13256.3
25	AnnotationFinalizer_	three_prime_UTR	351245	357091	.	+	.	ID=three_prime_utr-44480;Parent=PASSSERD13256.3
25	GeMoMa	mRNA	340279	357091	2586	+	.	ID=PASSSERD13256.1;Parent=PASSSERD13256;aa=492;alternative="montanus_gene-CHRNB2,onychos_gene-CHRNB2,pyrgi_gene-CHRNB2";avgCov=1452.7866;bestScore=2586;ce=6;evidence=4;iAA=1;lpm=492;maxGap=0;maxScore=2586;minCov=421;minSplitReads=400;nps=0;oldID=passerold_transcript:ENSPDOT00000009278_R0;pAA=1;prediction=0;raa=492;rce=6;ref-gene=passerold_gene:ENSPDOG00000006285;start=M;stop=*;sumWeight=3.6;tae=1;tde=1;tie=1;tpc=1
25	GeMoMa	exon	340279	340390	.	+	.	ID=nbis-exon-452890;Parent=PASSSERD13256.1;de=true;minCov=421;pc=1
25	GeMoMa	exon	340764	340909	.	+	.	ID=nbis-exon-452891;Parent=PASSSERD13256.1;de=true;minCov=421;pc=1
25	GeMoMa	exon	341016	341060	.	+	.	ID=nbis-exon-452892;Parent=PASSSERD13256.1;de=true;minCov=421;pc=1
25	GeMoMa	exon	341364	341473	.	+	.	ID=nbis-exon-452893;Parent=PASSSERD13256.1;de=true;minCov=421;pc=1
25	GeMoMa	exon	341593	342553	.	+	.	ID=nbis-exon-452894;Parent=PASSSERD13256.1;de=true;minCov=421;pc=1
25	GeMoMa	exon	344126	344485	.	+	.	ID=nbis-exon-452895;Parent=PASSSERD13256.1;de=true;minCov=421;pc=1
25	GeMoMa	exon	351245	357091	.	+	.	ID=nbis-exon-452896;Parent=PASSSERD13256.1;de=true;minCov=421;pc=1
25	GeMoMa	CDS	340348	340390	.	+	0	ID=cds-408761;Parent=PASSSERD13256.1;de=true;minCov=421;pc=1
25	GeMoMa	CDS	340764	340909	.	+	2	ID=cds-408762;Parent=PASSSERD13256.1;ae=true;de=true;minCov=679;pc=1
25	GeMoMa	CDS	341016	341060	.	+	0	ID=cds-408763;Parent=PASSSERD13256.1;ae=true;de=true;minCov=993;pc=1
25	GeMoMa	CDS	341364	341473	.	+	0	ID=cds-408764;Parent=PASSSERD13256.1;ae=true;de=true;minCov=1232;pc=1
25	GeMoMa	CDS	341593	342553	.	+	1	ID=cds-408765;Parent=PASSSERD13256.1;ae=true;de=true;minCov=749;pc=1
25	GeMoMa	CDS	344126	344296	.	+	0	ID=cds-408766;Parent=PASSSERD13256.1;ae=true;minCov=591;pc=1
25	AnnotationFinalizer_	five_prime_UTR	340279	340347	.	+	.	ID=five_prime_utr-54925;Parent=PASSSERD13256.1
25	AnnotationFinalizer_	three_prime_UTR	344297	344485	.	+	.	ID=three_prime_utr-44475;Parent=PASSSERD13256.1
25	AnnotationFinalizer_	three_prime_UTR	351245	357091	.	+	.	ID=three_prime_utr-44476;Parent=PASSSERD13256.1
25	GeMoMa	mRNA	340279	357091	1511	+	.	ID=PASSSERD13256.2;Parent=PASSSERD13256;aa=423;alternative="montanus_gene-CHRNA5,montanus_gene-CHRNB3,onychos_gene-CHRNB3,passerold_gene:ENSPDOG00000006961";avgCov=1557.0638;bestScore=2218;ce=4;evidence=4;iAA=0.669;lpm=50;maxGap=12;maxScore=2237;minCov=591;minSplitReads=1217;nps=0;oldID=pyrgi_rna-XM_041489826.1_R1;pAA=0.7701;prediction=1;raa=417;rce=4;ref-gene=pyrgi_gene-CHRNB4;start=M;stop=*;sumWeight=3.6;tae=1;tde=1;tie=1;tpc=1
25	GeMoMa	exon	340279	340390	.	+	.	ID=nbis-exon-452897;Parent=PASSSERD13256.2;de=true;minCov=1079;pc=1
25	GeMoMa	exon	340764	340909	.	+	.	ID=nbis-exon-452898;Parent=PASSSERD13256.2;de=true;minCov=1079;pc=1
25	GeMoMa	exon	341016	341060	.	+	.	ID=nbis-exon-452899;Parent=PASSSERD13256.2;de=true;minCov=1079;pc=1
25	GeMoMa	exon	341364	341473	.	+	.	ID=nbis-exon-452900;Parent=PASSSERD13256.2;de=true;minCov=1079;pc=1
25	GeMoMa	exon	341593	342553	.	+	.	ID=nbis-exon-452901;Parent=PASSSERD13256.2;de=true;minCov=1079;pc=1
25	GeMoMa	exon	344126	344485	.	+	.	ID=nbis-exon-452902;Parent=PASSSERD13256.2;de=true;minCov=1079;pc=1
25	GeMoMa	exon	351245	357091	.	+	.	ID=nbis-exon-452903;Parent=PASSSERD13256.2;de=true;minCov=1079;pc=1
25	GeMoMa	CDS	341034	341060	.	+	0	ID=cds-408767;Parent=PASSSERD13256.2;de=true;minCov=1079;pc=1
25	GeMoMa	CDS	341364	341473	.	+	0	ID=cds-408768;Parent=PASSSERD13256.2;ae=true;de=true;minCov=1232;pc=1
25	GeMoMa	CDS	341593	342553	.	+	1	ID=cds-408769;Parent=PASSSERD13256.2;ae=true;de=true;minCov=749;pc=1
25	GeMoMa	CDS	344126	344296	.	+	0	ID=cds-408770;Parent=PASSSERD13256.2;ae=true;minCov=591;pc=1
25	AnnotationFinalizer_	five_prime_UTR	340279	340390	.	+	.	ID=five_prime_utr-54926;Parent=PASSSERD13256.2
25	AnnotationFinalizer_	five_prime_UTR	340764	340909	.	+	.	ID=five_prime_utr-54927;Parent=PASSSERD13256.2
25	AnnotationFinalizer_	five_prime_UTR	341016	341033	.	+	.	ID=five_prime_utr-54928;Parent=PASSSERD13256.2
25	AnnotationFinalizer_	three_prime_UTR	344297	344485	.	+	.	ID=three_prime_utr-44477;Parent=PASSSERD13256.2
25	AnnotationFinalizer_	three_prime_UTR	351245	357091	.	+	.	ID=three_prime_utr-44478;Parent=PASSSERD13256.2
25	GeMoMa	mRNA	340279	357091	917	+	.	ID=PASSSERD13256.4;Parent=PASSSERD13256;aa=398;avgCov=1574.7772;bestScore=1959;ce=3;evidence=1;iAA=0.4519;lpm=21;maxGap=30;maxScore=2239;minCov=591;minSplitReads=1388;nps=0;oldID=onychos_rna-XM_041414558.1_R4;pAA=0.6197;prediction=4;raa=419;rce=3;ref-gene=onychos_gene-CHRNA2;start=M;stop=*;sumWeight=1.0;tae=1;tde=1;tie=1;tpc=1
25	GeMoMa	exon	340279	340390	.	+	.	ID=nbis-exon-452911;Parent=PASSSERD13256.4;de=true;minCov=1301;pc=1
25	GeMoMa	exon	340764	340909	.	+	.	ID=nbis-exon-452912;Parent=PASSSERD13256.4;de=true;minCov=1301;pc=1
25	GeMoMa	exon	341016	341060	.	+	.	ID=nbis-exon-452913;Parent=PASSSERD13256.4;de=true;minCov=1301;pc=1
25	GeMoMa	exon	341364	341473	.	+	.	ID=nbis-exon-452914;Parent=PASSSERD13256.4;de=true;minCov=1301;pc=1
25	GeMoMa	exon	341593	342553	.	+	.	ID=nbis-exon-452915;Parent=PASSSERD13256.4;de=true;minCov=1301;pc=1
25	GeMoMa	exon	344126	344485	.	+	.	ID=nbis-exon-452916;Parent=PASSSERD13256.4;de=true;minCov=1301;pc=1
25	GeMoMa	exon	351245	357091	.	+	.	ID=nbis-exon-452917;Parent=PASSSERD13256.4;de=true;minCov=1301;pc=1
25	GeMoMa	CDS	341412	341473	.	+	0	ID=cds-408777;Parent=PASSSERD13256.4;de=true;minCov=1301;pc=1
25	GeMoMa	CDS	341593	342553	.	+	1	ID=cds-408778;Parent=PASSSERD13256.4;ae=true;de=true;minCov=749;pc=1
25	GeMoMa	CDS	344126	344296	.	+	0	ID=cds-408779;Parent=PASSSERD13256.4;ae=true;minCov=591;pc=1
25	AnnotationFinalizer_	five_prime_UTR	340279	340390	.	+	.	ID=five_prime_utr-54930;Parent=PASSSERD13256.4
25	AnnotationFinalizer_	five_prime_UTR	340764	340909	.	+	.	ID=five_prime_utr-54931;Parent=PASSSERD13256.4
25	AnnotationFinalizer_	five_prime_UTR	341016	341060	.	+	.	ID=five_prime_utr-54932;Parent=PASSSERD13256.4
25	AnnotationFinalizer_	five_prime_UTR	341364	341411	.	+	.	ID=five_prime_utr-54933;Parent=PASSSERD13256.4
25	AnnotationFinalizer_	three_prime_UTR	344297	344485	.	+	.	ID=three_prime_utr-44481;Parent=PASSSERD13256.4
25	AnnotationFinalizer_	three_prime_UTR	351245	357091	.	+	.	ID=three_prime_utr-44482;Parent=PASSSERD13256.4
25	GeMoMa	mRNA	340279	357091	2324	+	.	ID=PASSSERD13256.5;Parent=PASSSERD13256;aa=439;avgCov=1537.0213;bestScore=2324;ce=5;evidence=1;iAA=0.9977;lpm=313;maxGap=0;maxScore=2329;minCov=591;minSplitReads=996;nps=0;oldID=montanus_rna-XM_039702310.1_R0;pAA=0.9977;prediction=0;raa=439;rce=5;ref-gene=montanus_gene-CHRNB2;start=M;stop=*;sumWeight=0.8;tae=1;tde=1;tie=1;tpc=1
25	GeMoMa	exon	340279	340390	.	+	.	ID=nbis-exon-452918;Parent=PASSSERD13256.5;de=true;minCov=984;pc=1
25	GeMoMa	exon	340764	340909	.	+	.	ID=nbis-exon-452919;Parent=PASSSERD13256.5;de=true;minCov=984;pc=1
25	GeMoMa	exon	341016	341060	.	+	.	ID=nbis-exon-452920;Parent=PASSSERD13256.5;de=true;minCov=984;pc=1
25	GeMoMa	exon	341364	341473	.	+	.	ID=nbis-exon-452921;Parent=PASSSERD13256.5;de=true;minCov=984;pc=1
25	GeMoMa	exon	341593	342553	.	+	.	ID=nbis-exon-452922;Parent=PASSSERD13256.5;de=true;minCov=984;pc=1
25	GeMoMa	exon	344126	344485	.	+	.	ID=nbis-exon-452923;Parent=PASSSERD13256.5;de=true;minCov=984;pc=1
25	GeMoMa	exon	351245	357091	.	+	.	ID=nbis-exon-452924;Parent=PASSSERD13256.5;de=true;minCov=984;pc=1
25	GeMoMa	CDS	340880	340909	.	+	0	ID=cds-408780;Parent=PASSSERD13256.5;de=true;minCov=984;pc=1
25	GeMoMa	CDS	341016	341060	.	+	0	ID=cds-408781;Parent=PASSSERD13256.5;ae=true;de=true;minCov=993;pc=1
25	GeMoMa	CDS	341364	341473	.	+	0	ID=cds-408782;Parent=PASSSERD13256.5;ae=true;de=true;minCov=1232;pc=1
25	GeMoMa	CDS	341593	342553	.	+	1	ID=cds-408783;Parent=PASSSERD13256.5;ae=true;de=true;minCov=749;pc=1
25	GeMoMa	CDS	344126	344296	.	+	0	ID=cds-408784;Parent=PASSSERD13256.5;ae=true;minCov=591;pc=1
25	AnnotationFinalizer_	five_prime_UTR	340279	340390	.	+	.	ID=five_prime_utr-54934;Parent=PASSSERD13256.5
25	AnnotationFinalizer_	five_prime_UTR	340764	340879	.	+	.	ID=five_prime_utr-54935;Parent=PASSSERD13256.5
25	AnnotationFinalizer_	three_prime_UTR	344297	344485	.	+	.	ID=three_prime_utr-44483;Parent=PASSSERD13256.5
25	AnnotationFinalizer_	three_prime_UTR	351245	357091	.	+	.	ID=three_prime_utr-44484;Parent=PASSSERD13256.5
25	GeMoMa	mRNA	340279	357091	872	+	.	ID=PASSSERD13256.6;Parent=PASSSERD13256;aa=374;avgCov=1587.7754;bestScore=2036;ce=2;evidence=1;iAA=0.476;lpm=21;maxGap=12;maxScore=2108;minCov=591;minSplitReads=2267;nps=0;oldID=montanus_rna-XM_039711920.1_R4;pAA=0.6538;prediction=4;raa=395;rce=2;ref-gene=montanus_gene-CHRNA2;start=M;stop=*;sumWeight=0.8;tae=1;tde=1;tie=1;tpc=1
25	GeMoMa	exon	340279	340390	.	+	.	ID=nbis-exon-452925;Parent=PASSSERD13256.6;de=true;minCov=749;pc=1
25	GeMoMa	exon	340764	340909	.	+	.	ID=nbis-exon-452926;Parent=PASSSERD13256.6;de=true;minCov=749;pc=1
25	GeMoMa	exon	341016	341060	.	+	.	ID=nbis-exon-452927;Parent=PASSSERD13256.6;de=true;minCov=749;pc=1
25	GeMoMa	exon	341364	341473	.	+	.	ID=nbis-exon-452928;Parent=PASSSERD13256.6;de=true;minCov=749;pc=1
25	GeMoMa	exon	341593	342553	.	+	.	ID=nbis-exon-452929;Parent=PASSSERD13256.6;de=true;minCov=749;pc=1
25	GeMoMa	exon	344126	344485	.	+	.	ID=nbis-exon-452930;Parent=PASSSERD13256.6;de=true;minCov=749;pc=1
25	GeMoMa	exon	351245	357091	.	+	.	ID=nbis-exon-452931;Parent=PASSSERD13256.6;de=true;minCov=749;pc=1
25	GeMoMa	CDS	341603	342553	.	+	0	ID=cds-408785;Parent=PASSSERD13256.6;de=true;minCov=749;pc=1
25	GeMoMa	CDS	344126	344296	.	+	0	ID=cds-408786;Parent=PASSSERD13256.6;ae=true;minCov=591;pc=1
25	AnnotationFinalizer_	five_prime_UTR	340279	340390	.	+	.	ID=five_prime_utr-54936;Parent=PASSSERD13256.6
25	AnnotationFinalizer_	five_prime_UTR	340764	340909	.	+	.	ID=five_prime_utr-54937;Parent=PASSSERD13256.6
25	AnnotationFinalizer_	five_prime_UTR	341016	341060	.	+	.	ID=five_prime_utr-54938;Parent=PASSSERD13256.6
25	AnnotationFinalizer_	five_prime_UTR	341364	341473	.	+	.	ID=five_prime_utr-54939;Parent=PASSSERD13256.6
25	AnnotationFinalizer_	five_prime_UTR	341593	341602	.	+	.	ID=five_prime_utr-54940;Parent=PASSSERD13256.6
25	AnnotationFinalizer_	three_prime_UTR	344297	344485	.	+	.	ID=three_prime_utr-44485;Parent=PASSSERD13256.6
25	AnnotationFinalizer_	three_prime_UTR	351245	357091	.	+	.	ID=three_prime_utr-44486;Parent=PASSSERD13256.6
25	GAF	gene	331362	338894	.	-	.	ID=PASSSERD13257;combinedEvidence=2;complete=2;maxEvidence=1;maxTie=1.0;transcripts=2
25	GeMoMa	mRNA	331362	338894	1313	-	.	ID=PASSSERD13257.1;Parent=PASSSERD13257;aa=254;avgCov=4621.6549;bestScore=1313;ce=11;evidence=1;iAA=1;lpm=254;maxGap=0;maxScore=1313;minCov=3271;minSplitReads=3701;nps=0;oldID=onychos_rna-XM_041397205.1_R0;pAA=1;prediction=0;raa=254;rce=11;ref-gene=onychos_gene-UBE2Q1;start=M;stop=*;sumWeight=1.0;tae=1;tde=1;tie=1;tpc=1
25	GeMoMa	exon	331362	332605	.	-	.	ID=nbis-exon-452932;Parent=PASSSERD13257.1;de=true;minCov=4538;pc=1
25	GeMoMa	exon	332996	333062	.	-	.	ID=nbis-exon-452933;Parent=PASSSERD13257.1;de=true;minCov=4538;pc=1
25	GeMoMa	exon	333198	333293	.	-	.	ID=nbis-exon-452934;Parent=PASSSERD13257.1;de=true;minCov=4538;pc=1
25	GeMoMa	exon	333434	333482	.	-	.	ID=nbis-exon-452935;Parent=PASSSERD13257.1;de=true;minCov=4538;pc=1
25	GeMoMa	exon	333731	333789	.	-	.	ID=nbis-exon-452936;Parent=PASSSERD13257.1;de=true;minCov=4538;pc=1
25	GeMoMa	exon	333876	333966	.	-	.	ID=nbis-exon-452937;Parent=PASSSERD13257.1;de=true;minCov=4538;pc=1
25	GeMoMa	exon	334469	334529	.	-	.	ID=nbis-exon-452938;Parent=PASSSERD13257.1;de=true;minCov=4538;pc=1
25	GeMoMa	exon	334945	335029	.	-	.	ID=nbis-exon-452939;Parent=PASSSERD13257.1;de=true;minCov=4538;pc=1
25	GeMoMa	exon	335586	335726	.	-	.	ID=nbis-exon-452940;Parent=PASSSERD13257.1;de=true;minCov=4538;pc=1
25	GeMoMa	exon	337597	337647	.	-	.	ID=nbis-exon-452941;Parent=PASSSERD13257.1;de=true;minCov=4538;pc=1
25	GeMoMa	exon	337964	338068	.	-	.	ID=nbis-exon-452942;Parent=PASSSERD13257.1;de=true;minCov=4538;pc=1
25	GeMoMa	exon	338382	338894	.	-	.	ID=nbis-exon-452943;Parent=PASSSERD13257.1;de=true;minCov=4538;pc=1
25	GeMoMa	CDS	332574	332605	.	-	2	ID=cds-408797;Parent=PASSSERD13257.1;ae=true;minCov=4860;pc=1
25	GeMoMa	CDS	332996	333062	.	-	0	ID=cds-408796;Parent=PASSSERD13257.1;ae=true;de=true;minCov=4706;pc=1
25	GeMoMa	CDS	333198	333293	.	-	0	ID=cds-408795;Parent=PASSSERD13257.1;ae=true;de=true;minCov=4494;pc=1
25	GeMoMa	CDS	333434	333482	.	-	1	ID=cds-408794;Parent=PASSSERD13257.1;ae=true;de=true;minCov=4560;pc=1
25	GeMoMa	CDS	333731	333789	.	-	0	ID=cds-408793;Parent=PASSSERD13257.1;ae=true;de=true;minCov=4123;pc=1
25	GeMoMa	CDS	333876	333966	.	-	1	ID=cds-408792;Parent=PASSSERD13257.1;ae=true;de=true;minCov=4873;pc=1
25	GeMoMa	CDS	334469	334529	.	-	2	ID=cds-408791;Parent=PASSSERD13257.1;ae=true;de=true;minCov=4464;pc=1
25	GeMoMa	CDS	334945	335029	.	-	0	ID=cds-408790;Parent=PASSSERD13257.1;ae=true;de=true;minCov=4387;pc=1
25	GeMoMa	CDS	335586	335726	.	-	0	ID=cds-408789;Parent=PASSSERD13257.1;ae=true;de=true;minCov=3271;pc=1
25	GeMoMa	CDS	337597	337647	.	-	0	ID=cds-408788;Parent=PASSSERD13257.1;ae=true;de=true;minCov=3822;pc=1
25	GeMoMa	CDS	337964	337993	.	-	0	ID=cds-408787;Parent=PASSSERD13257.1;de=true;minCov=4538;pc=1
25	AnnotationFinalizer_	five_prime_UTR	337994	338068	.	-	.	ID=five_prime_utr-54942;Parent=PASSSERD13257.1
25	AnnotationFinalizer_	five_prime_UTR	338382	338894	.	-	.	ID=five_prime_utr-54941;Parent=PASSSERD13257.1
25	AnnotationFinalizer_	three_prime_UTR	331362	332573	.	-	.	ID=three_prime_utr-44487;Parent=PASSSERD13257.1
25	GeMoMa	mRNA	331362	338894	2070	-	.	ID=PASSSERD13257.2;Parent=PASSSERD13257;aa=394;avgCov=3372.6387;bestScore=2070;ce=12;evidence=1;iAA=1;lpm=394;maxGap=0;maxScore=2070;minCov=7;minSplitReads=3207;nps=0;oldID=passerold_transcript:ENSPDOT00000009242_R0;pAA=1;prediction=0;raa=394;rce=12;ref-gene=passerold_gene:ENSPDOG00000006262;start=M;stop=*;sumWeight=0.8;tae=1;tde=1;tie=1;tpc=1
25	GeMoMa	exon	331362	332605	.	-	.	ID=nbis-exon-452944;Parent=PASSSERD13257.2;de=true;minCov=7;pc=1
25	GeMoMa	exon	332996	333062	.	-	.	ID=nbis-exon-452945;Parent=PASSSERD13257.2;de=true;minCov=7;pc=1
25	GeMoMa	exon	333198	333293	.	-	.	ID=nbis-exon-452946;Parent=PASSSERD13257.2;de=true;minCov=7;pc=1
25	GeMoMa	exon	333434	333482	.	-	.	ID=nbis-exon-452947;Parent=PASSSERD13257.2;de=true;minCov=7;pc=1
25	GeMoMa	exon	333731	333789	.	-	.	ID=nbis-exon-452948;Parent=PASSSERD13257.2;de=true;minCov=7;pc=1
25	GeMoMa	exon	333876	333966	.	-	.	ID=nbis-exon-452949;Parent=PASSSERD13257.2;de=true;minCov=7;pc=1
25	GeMoMa	exon	334469	334529	.	-	.	ID=nbis-exon-452950;Parent=PASSSERD13257.2;de=true;minCov=7;pc=1
25	GeMoMa	exon	334945	335029	.	-	.	ID=nbis-exon-452951;Parent=PASSSERD13257.2;de=true;minCov=7;pc=1
25	GeMoMa	exon	335586	335726	.	-	.	ID=nbis-exon-452952;Parent=PASSSERD13257.2;de=true;minCov=7;pc=1
25	GeMoMa	exon	337597	337647	.	-	.	ID=nbis-exon-452953;Parent=PASSSERD13257.2;de=true;minCov=7;pc=1
25	GeMoMa	exon	337964	338068	.	-	.	ID=nbis-exon-452954;Parent=PASSSERD13257.2;de=true;minCov=7;pc=1
25	GeMoMa	exon	338382	338894	.	-	.	ID=nbis-exon-452955;Parent=PASSSERD13257.2;de=true;minCov=7;pc=1
25	GeMoMa	CDS	332574	332605	.	-	2	ID=cds-408809;Parent=PASSSERD13257.2;ae=true;minCov=4860;pc=1
25	GeMoMa	CDS	332996	333062	.	-	0	ID=cds-408808;Parent=PASSSERD13257.2;ae=true;de=true;minCov=4706;pc=1
25	GeMoMa	CDS	333198	333293	.	-	0	ID=cds-408807;Parent=PASSSERD13257.2;ae=true;de=true;minCov=4494;pc=1
25	GeMoMa	CDS	333434	333482	.	-	1	ID=cds-408806;Parent=PASSSERD13257.2;ae=true;de=true;minCov=4560;pc=1
25	GeMoMa	CDS	333731	333789	.	-	0	ID=cds-408805;Parent=PASSSERD13257.2;ae=true;de=true;minCov=4123;pc=1
25	GeMoMa	CDS	333876	333966	.	-	1	ID=cds-408804;Parent=PASSSERD13257.2;ae=true;de=true;minCov=4873;pc=1
25	GeMoMa	CDS	334469	334529	.	-	2	ID=cds-408803;Parent=PASSSERD13257.2;ae=true;de=true;minCov=4464;pc=1
25	GeMoMa	CDS	334945	335029	.	-	0	ID=cds-408802;Parent=PASSSERD13257.2;ae=true;de=true;minCov=4387;pc=1
25	GeMoMa	CDS	335586	335726	.	-	0	ID=cds-408801;Parent=PASSSERD13257.2;ae=true;de=true;minCov=3271;pc=1
25	GeMoMa	CDS	337597	337647	.	-	0	ID=cds-408800;Parent=PASSSERD13257.2;ae=true;de=true;minCov=3822;pc=1
25	GeMoMa	CDS	337964	338068	.	-	0	ID=cds-408799;Parent=PASSSERD13257.2;ae=true;de=true;minCov=3244;pc=1
25	GeMoMa	CDS	338382	338726	.	-	0	ID=cds-408798;Parent=PASSSERD13257.2;de=true;minCov=7;pc=1
25	AnnotationFinalizer_	five_prime_UTR	338727	338894	.	-	.	ID=five_prime_utr-54943;Parent=PASSSERD13257.2
25	AnnotationFinalizer_	three_prime_UTR	331362	332573	.	-	.	ID=three_prime_utr-44488;Parent=PASSSERD13257.2
25	GAF	gene	346028	358783	.	-	.	ID=PASSSERD13258;combinedEvidence=4;complete=4;maxEvidence=3;maxTie=1.0;transcripts=4
25	GeMoMa	mRNA	346028	358783	6130	-	.	ID=PASSSERD13258.1;Parent=PASSSERD13258;aa=1189;alternative="onychos_gene-ADAR,pyrgi_gene-ADAR";avgCov=1028.6821;bestScore=6130;ce=15;evidence=3;iAA=0.9882;lpm=526;maxGap=2;maxScore=6229;minCov=282;minSplitReads=287;nps=0;oldID=montanus_rna-XM_039702305.1_R0;pAA=0.9924;prediction=0;raa=1191;rce=15;ref-gene=montanus_gene-ADAR;start=M;stop=*;sumWeight=2.8;tae=1;tde=1;tie=1;tpc=1
25	GeMoMa	exon	346028	346940	.	-	.	ID=nbis-exon-452956;Parent=PASSSERD13258.1;de=true;minCov=294;pc=1
25	GeMoMa	exon	347241	347368	.	-	.	ID=nbis-exon-452957;Parent=PASSSERD13258.1;de=true;minCov=294;pc=1
25	GeMoMa	exon	347782	347894	.	-	.	ID=nbis-exon-452958;Parent=PASSSERD13258.1;de=true;minCov=294;pc=1
25	GeMoMa	exon	348367	348549	.	-	.	ID=nbis-exon-452959;Parent=PASSSERD13258.1;de=true;minCov=294;pc=1
25	GeMoMa	exon	349004	349137	.	-	.	ID=nbis-exon-452960;Parent=PASSSERD13258.1;de=true;minCov=294;pc=1
25	GeMoMa	exon	349234	349362	.	-	.	ID=nbis-exon-452961;Parent=PASSSERD13258.1;de=true;minCov=294;pc=1
25	GeMoMa	exon	350707	350800	.	-	.	ID=nbis-exon-452962;Parent=PASSSERD13258.1;de=true;minCov=294;pc=1
25	GeMoMa	exon	351379	351550	.	-	.	ID=nbis-exon-452963;Parent=PASSSERD13258.1;de=true;minCov=294;pc=1
25	GeMoMa	exon	352501	352657	.	-	.	ID=nbis-exon-452964;Parent=PASSSERD13258.1;de=true;minCov=294;pc=1
25	GeMoMa	exon	352869	353074	.	-	.	ID=nbis-exon-452965;Parent=PASSSERD13258.1;de=true;minCov=294;pc=1
25	GeMoMa	exon	353259	353400	.	-	.	ID=nbis-exon-452966;Parent=PASSSERD13258.1;de=true;minCov=294;pc=1
25	GeMoMa	exon	353818	353975	.	-	.	ID=nbis-exon-452967;Parent=PASSSERD13258.1;de=true;minCov=294;pc=1
25	GeMoMa	exon	354058	354244	.	-	.	ID=nbis-exon-452968;Parent=PASSSERD13258.1;de=true;minCov=294;pc=1
25	GeMoMa	exon	355507	357018	.	-	.	ID=nbis-exon-452969;Parent=PASSSERD13258.1;de=true;minCov=294;pc=1
25	GeMoMa	exon	358168	358783	.	-	.	ID=nbis-exon-452970;Parent=PASSSERD13258.1;de=true;minCov=294;pc=1
25	GeMoMa	CDS	346700	346940	.	-	1	ID=cds-408824;Parent=PASSSERD13258.1;ae=true;minCov=976;pc=1
25	GeMoMa	CDS	347241	347368	.	-	0	ID=cds-408823;Parent=PASSSERD13258.1;ae=true;de=true;minCov=1620;pc=1
25	GeMoMa	CDS	347782	347894	.	-	2	ID=cds-408822;Parent=PASSSERD13258.1;ae=true;de=true;minCov=1564;pc=1
25	GeMoMa	CDS	348367	348549	.	-	2	ID=cds-408821;Parent=PASSSERD13258.1;ae=true;de=true;minCov=1365;pc=1
25	GeMoMa	CDS	349004	349137	.	-	1	ID=cds-408820;Parent=PASSSERD13258.1;ae=true;de=true;minCov=1333;pc=1
25	GeMoMa	CDS	349234	349362	.	-	1	ID=cds-408819;Parent=PASSSERD13258.1;ae=true;de=true;minCov=1583;pc=1
25	GeMoMa	CDS	350707	350800	.	-	2	ID=cds-408818;Parent=PASSSERD13258.1;ae=true;de=true;minCov=1035;pc=1
25	GeMoMa	CDS	351379	351550	.	-	0	ID=cds-408817;Parent=PASSSERD13258.1;ae=true;de=true;minCov=600;pc=1
25	GeMoMa	CDS	352501	352657	.	-	1	ID=cds-408816;Parent=PASSSERD13258.1;ae=true;de=true;minCov=778;pc=1
25	GeMoMa	CDS	352869	353074	.	-	0	ID=cds-408815;Parent=PASSSERD13258.1;ae=true;de=true;minCov=889;pc=1
25	GeMoMa	CDS	353259	353400	.	-	1	ID=cds-408814;Parent=PASSSERD13258.1;ae=true;de=true;minCov=719;pc=1
25	GeMoMa	CDS	353818	353975	.	-	0	ID=cds-408813;Parent=PASSSERD13258.1;ae=true;de=true;minCov=678;pc=1
25	GeMoMa	CDS	354058	354244	.	-	1	ID=cds-408812;Parent=PASSSERD13258.1;ae=true;de=true;minCov=784;pc=1
25	GeMoMa	CDS	355507	357018	.	-	1	ID=cds-408811;Parent=PASSSERD13258.1;ae=true;de=true;minCov=282;pc=1
25	GeMoMa	CDS	358168	358178	.	-	0	ID=cds-408810;Parent=PASSSERD13258.1;de=true;minCov=294;pc=1
25	AnnotationFinalizer_	five_prime_UTR	358179	358783	.	-	.	ID=five_prime_utr-54944;Parent=PASSSERD13258.1
25	AnnotationFinalizer_	three_prime_UTR	346028	346699	.	-	.	ID=three_prime_utr-44489;Parent=PASSSERD13258.1
25	GeMoMa	mRNA	346028	358783	6036	-	.	ID=PASSSERD13258.2;Parent=PASSSERD13258;aa=1158;alternative="montanus_gene-ADAR";avgCov=1043.9491;bestScore=6036;ce=14;evidence=2;iAA=1;lpm=1158;maxGap=0;maxScore=6036;minCov=282;minSplitReads=592;nps=0;oldID=passerold_transcript:ENSPDOT00000009307_R0;pAA=1;prediction=0;raa=1158;rce=14;ref-gene=passerold_gene:ENSPDOG00000006303;start=M;stop=*;sumWeight=1.6;tae=1;tde=1;tie=1;tpc=1
25	GeMoMa	exon	346028	346940	.	-	.	ID=nbis-exon-452971;Parent=PASSSERD13258.2;de=true;minCov=282;pc=1
25	GeMoMa	exon	347241	347368	.	-	.	ID=nbis-exon-452972;Parent=PASSSERD13258.2;de=true;minCov=282;pc=1
25	GeMoMa	exon	347782	347894	.	-	.	ID=nbis-exon-452973;Parent=PASSSERD13258.2;de=true;minCov=282;pc=1
25	GeMoMa	exon	348367	348549	.	-	.	ID=nbis-exon-452974;Parent=PASSSERD13258.2;de=true;minCov=282;pc=1
25	GeMoMa	exon	349004	349137	.	-	.	ID=nbis-exon-452975;Parent=PASSSERD13258.2;de=true;minCov=282;pc=1
25	GeMoMa	exon	349234	349362	.	-	.	ID=nbis-exon-452976;Parent=PASSSERD13258.2;de=true;minCov=282;pc=1
25	GeMoMa	exon	350707	350800	.	-	.	ID=nbis-exon-452977;Parent=PASSSERD13258.2;de=true;minCov=282;pc=1
25	GeMoMa	exon	351379	351550	.	-	.	ID=nbis-exon-452978;Parent=PASSSERD13258.2;de=true;minCov=282;pc=1
25	GeMoMa	exon	352501	352657	.	-	.	ID=nbis-exon-452979;Parent=PASSSERD13258.2;de=true;minCov=282;pc=1
25	GeMoMa	exon	352869	353074	.	-	.	ID=nbis-exon-452980;Parent=PASSSERD13258.2;de=true;minCov=282;pc=1
25	GeMoMa	exon	353259	353400	.	-	.	ID=nbis-exon-452981;Parent=PASSSERD13258.2;de=true;minCov=282;pc=1
25	GeMoMa	exon	353818	353975	.	-	.	ID=nbis-exon-452982;Parent=PASSSERD13258.2;de=true;minCov=282;pc=1
25	GeMoMa	exon	354058	354244	.	-	.	ID=nbis-exon-452983;Parent=PASSSERD13258.2;de=true;minCov=282;pc=1
25	GeMoMa	exon	355507	357018	.	-	.	ID=nbis-exon-452984;Parent=PASSSERD13258.2;de=true;minCov=282;pc=1
25	GeMoMa	exon	358168	358783	.	-	.	ID=nbis-exon-452985;Parent=PASSSERD13258.2;de=true;minCov=282;pc=1
25	GeMoMa	CDS	346700	346940	.	-	1	ID=cds-408838;Parent=PASSSERD13258.2;ae=true;minCov=976;pc=1
25	GeMoMa	CDS	347241	347368	.	-	0	ID=cds-408837;Parent=PASSSERD13258.2;ae=true;de=true;minCov=1620;pc=1
25	GeMoMa	CDS	347782	347894	.	-	2	ID=cds-408836;Parent=PASSSERD13258.2;ae=true;de=true;minCov=1564;pc=1
25	GeMoMa	CDS	348367	348549	.	-	2	ID=cds-408835;Parent=PASSSERD13258.2;ae=true;de=true;minCov=1365;pc=1
25	GeMoMa	CDS	349004	349137	.	-	1	ID=cds-408834;Parent=PASSSERD13258.2;ae=true;de=true;minCov=1333;pc=1
25	GeMoMa	CDS	349234	349362	.	-	1	ID=cds-408833;Parent=PASSSERD13258.2;ae=true;de=true;minCov=1583;pc=1
25	GeMoMa	CDS	350707	350800	.	-	2	ID=cds-408832;Parent=PASSSERD13258.2;ae=true;de=true;minCov=1035;pc=1
25	GeMoMa	CDS	351379	351550	.	-	0	ID=cds-408831;Parent=PASSSERD13258.2;ae=true;de=true;minCov=600;pc=1
25	GeMoMa	CDS	352501	352657	.	-	1	ID=cds-408830;Parent=PASSSERD13258.2;ae=true;de=true;minCov=778;pc=1
25	GeMoMa	CDS	352869	353074	.	-	0	ID=cds-408829;Parent=PASSSERD13258.2;ae=true;de=true;minCov=889;pc=1
25	GeMoMa	CDS	353259	353400	.	-	1	ID=cds-408828;Parent=PASSSERD13258.2;ae=true;de=true;minCov=719;pc=1
25	GeMoMa	CDS	353818	353975	.	-	0	ID=cds-408827;Parent=PASSSERD13258.2;ae=true;de=true;minCov=678;pc=1
25	GeMoMa	CDS	354058	354244	.	-	1	ID=cds-408826;Parent=PASSSERD13258.2;ae=true;de=true;minCov=784;pc=1
25	GeMoMa	CDS	355507	356936	.	-	0	ID=cds-408825;Parent=PASSSERD13258.2;de=true;minCov=282;pc=1
25	AnnotationFinalizer_	five_prime_UTR	356937	357018	.	-	.	ID=five_prime_utr-54946;Parent=PASSSERD13258.2
25	AnnotationFinalizer_	five_prime_UTR	358168	358783	.	-	.	ID=five_prime_utr-54945;Parent=PASSSERD13258.2
25	AnnotationFinalizer_	three_prime_UTR	346028	346699	.	-	.	ID=three_prime_utr-44490;Parent=PASSSERD13258.2
25	GeMoMa	mRNA	346028	358783	5837	-	.	ID=PASSSERD13258.3;Parent=PASSSERD13258;aa=1113;avgCov=1015.035;bestScore=5837;ce=13;evidence=1;iAA=1;lpm=1113;maxGap=0;maxScore=5837;minCov=282;minSplitReads=23;nps=0;oldID=passerold_transcript:ENSPDOT00000009328_R0;pAA=1;prediction=0;raa=1113;rce=13;ref-gene=passerold_gene:ENSPDOG00000006303;start=M;stop=*;sumWeight=0.8;tae=1;tde=1;tie=1;tpc=1
25	GeMoMa	exon	346028	346940	.	-	.	ID=nbis-exon-452986;Parent=PASSSERD13258.3;de=true;minCov=282;pc=1
25	GeMoMa	exon	347782	347894	.	-	.	ID=nbis-exon-452987;Parent=PASSSERD13258.3;de=true;minCov=282;pc=1
25	GeMoMa	exon	348367	348549	.	-	.	ID=nbis-exon-452988;Parent=PASSSERD13258.3;de=true;minCov=282;pc=1
25	GeMoMa	exon	349004	349137	.	-	.	ID=nbis-exon-452989;Parent=PASSSERD13258.3;de=true;minCov=282;pc=1
25	GeMoMa	exon	349234	349362	.	-	.	ID=nbis-exon-452990;Parent=PASSSERD13258.3;de=true;minCov=282;pc=1
25	GeMoMa	exon	350707	350800	.	-	.	ID=nbis-exon-452991;Parent=PASSSERD13258.3;de=true;minCov=282;pc=1
25	GeMoMa	exon	351379	351550	.	-	.	ID=nbis-exon-452992;Parent=PASSSERD13258.3;de=true;minCov=282;pc=1
25	GeMoMa	exon	352501	352657	.	-	.	ID=nbis-exon-452993;Parent=PASSSERD13258.3;de=true;minCov=282;pc=1
25	GeMoMa	exon	352869	353074	.	-	.	ID=nbis-exon-452994;Parent=PASSSERD13258.3;de=true;minCov=282;pc=1
25	GeMoMa	exon	353259	353400	.	-	.	ID=nbis-exon-452995;Parent=PASSSERD13258.3;de=true;minCov=282;pc=1
25	GeMoMa	exon	353818	353975	.	-	.	ID=nbis-exon-452996;Parent=PASSSERD13258.3;de=true;minCov=282;pc=1
25	GeMoMa	exon	354058	354244	.	-	.	ID=nbis-exon-452997;Parent=PASSSERD13258.3;de=true;minCov=282;pc=1
25	GeMoMa	exon	355507	357018	.	-	.	ID=nbis-exon-452998;Parent=PASSSERD13258.3;de=true;minCov=282;pc=1
25	GeMoMa	exon	358168	358783	.	-	.	ID=nbis-exon-452999;Parent=PASSSERD13258.3;de=true;minCov=282;pc=1
25	GeMoMa	CDS	346707	346940	.	-	0	ID=cds-408851;Parent=PASSSERD13258.3;ae=true;minCov=976;pc=1
25	GeMoMa	CDS	347782	347894	.	-	2	ID=cds-408850;Parent=PASSSERD13258.3;ae=true;de=true;minCov=1564;pc=1
25	GeMoMa	CDS	348367	348549	.	-	2	ID=cds-408849;Parent=PASSSERD13258.3;ae=true;de=true;minCov=1365;pc=1
25	GeMoMa	CDS	349004	349137	.	-	1	ID=cds-408848;Parent=PASSSERD13258.3;ae=true;de=true;minCov=1333;pc=1
25	GeMoMa	CDS	349234	349362	.	-	1	ID=cds-408847;Parent=PASSSERD13258.3;ae=true;de=true;minCov=1583;pc=1
25	GeMoMa	CDS	350707	350800	.	-	2	ID=cds-408846;Parent=PASSSERD13258.3;ae=true;de=true;minCov=1035;pc=1
25	GeMoMa	CDS	351379	351550	.	-	0	ID=cds-408845;Parent=PASSSERD13258.3;ae=true;de=true;minCov=600;pc=1
25	GeMoMa	CDS	352501	352657	.	-	1	ID=cds-408844;Parent=PASSSERD13258.3;ae=true;de=true;minCov=778;pc=1
25	GeMoMa	CDS	352869	353074	.	-	0	ID=cds-408843;Parent=PASSSERD13258.3;ae=true;de=true;minCov=889;pc=1
25	GeMoMa	CDS	353259	353400	.	-	1	ID=cds-408842;Parent=PASSSERD13258.3;ae=true;de=true;minCov=719;pc=1
25	GeMoMa	CDS	353818	353975	.	-	0	ID=cds-408841;Parent=PASSSERD13258.3;ae=true;de=true;minCov=678;pc=1
25	GeMoMa	CDS	354058	354244	.	-	1	ID=cds-408840;Parent=PASSSERD13258.3;ae=true;de=true;minCov=784;pc=1
25	GeMoMa	CDS	355507	356936	.	-	0	ID=cds-408839;Parent=PASSSERD13258.3;de=true;minCov=282;pc=1
25	AnnotationFinalizer_	five_prime_UTR	356937	357018	.	-	.	ID=five_prime_utr-54948;Parent=PASSSERD13258.3
25	AnnotationFinalizer_	five_prime_UTR	358168	358783	.	-	.	ID=five_prime_utr-54947;Parent=PASSSERD13258.3
25	AnnotationFinalizer_	three_prime_UTR	346028	346706	.	-	.	ID=three_prime_utr-44491;Parent=PASSSERD13258.3
25	GeMoMa	mRNA	346028	358783	4758	-	.	ID=PASSSERD13258.4;Parent=PASSSERD13258;aa=926;avgCov=1152.6357;bestScore=4758;ce=14;evidence=1;iAA=0.9903;lpm=526;maxGap=2;maxScore=4819;minCov=438;minSplitReads=592;nps=0;oldID=montanus_rna-XM_039702308.1_R0;pAA=0.9925;prediction=0;raa=928;rce=14;ref-gene=montanus_gene-ADAR;start=M;stop=*;sumWeight=0.8;tae=1;tde=1;tie=1;tpc=1
25	GeMoMa	exon	346028	346940	.	-	.	ID=nbis-exon-453000;Parent=PASSSERD13258.4;de=true;minCov=438;pc=1
25	GeMoMa	exon	347241	347368	.	-	.	ID=nbis-exon-453001;Parent=PASSSERD13258.4;de=true;minCov=438;pc=1
25	GeMoMa	exon	347782	347894	.	-	.	ID=nbis-exon-453002;Parent=PASSSERD13258.4;de=true;minCov=438;pc=1
25	GeMoMa	exon	348367	348549	.	-	.	ID=nbis-exon-453003;Parent=PASSSERD13258.4;de=true;minCov=438;pc=1
25	GeMoMa	exon	349004	349137	.	-	.	ID=nbis-exon-453004;Parent=PASSSERD13258.4;de=true;minCov=438;pc=1
25	GeMoMa	exon	349234	349362	.	-	.	ID=nbis-exon-453005;Parent=PASSSERD13258.4;de=true;minCov=438;pc=1
25	GeMoMa	exon	350707	350800	.	-	.	ID=nbis-exon-453006;Parent=PASSSERD13258.4;de=true;minCov=438;pc=1
25	GeMoMa	exon	351379	351550	.	-	.	ID=nbis-exon-453007;Parent=PASSSERD13258.4;de=true;minCov=438;pc=1
25	GeMoMa	exon	352501	352657	.	-	.	ID=nbis-exon-453008;Parent=PASSSERD13258.4;de=true;minCov=438;pc=1
25	GeMoMa	exon	352869	353074	.	-	.	ID=nbis-exon-453009;Parent=PASSSERD13258.4;de=true;minCov=438;pc=1
25	GeMoMa	exon	353259	353400	.	-	.	ID=nbis-exon-453010;Parent=PASSSERD13258.4;de=true;minCov=438;pc=1
25	GeMoMa	exon	353818	353975	.	-	.	ID=nbis-exon-453011;Parent=PASSSERD13258.4;de=true;minCov=438;pc=1
25	GeMoMa	exon	354058	354244	.	-	.	ID=nbis-exon-453012;Parent=PASSSERD13258.4;de=true;minCov=438;pc=1
25	GeMoMa	exon	355507	357018	.	-	.	ID=nbis-exon-453013;Parent=PASSSERD13258.4;de=true;minCov=438;pc=1
25	GeMoMa	exon	358168	358783	.	-	.	ID=nbis-exon-453014;Parent=PASSSERD13258.4;de=true;minCov=438;pc=1
25	GeMoMa	CDS	346700	346940	.	-	1	ID=cds-408865;Parent=PASSSERD13258.4;ae=true;minCov=976;pc=1
25	GeMoMa	CDS	347241	347368	.	-	0	ID=cds-408864;Parent=PASSSERD13258.4;ae=true;de=true;minCov=1620;pc=1
25	GeMoMa	CDS	347782	347894	.	-	2	ID=cds-408863;Parent=PASSSERD13258.4;ae=true;de=true;minCov=1564;pc=1
25	GeMoMa	CDS	348367	348549	.	-	2	ID=cds-408862;Parent=PASSSERD13258.4;ae=true;de=true;minCov=1365;pc=1
25	GeMoMa	CDS	349004	349137	.	-	1	ID=cds-408861;Parent=PASSSERD13258.4;ae=true;de=true;minCov=1333;pc=1
25	GeMoMa	CDS	349234	349362	.	-	1	ID=cds-408860;Parent=PASSSERD13258.4;ae=true;de=true;minCov=1583;pc=1
25	GeMoMa	CDS	350707	350800	.	-	2	ID=cds-408859;Parent=PASSSERD13258.4;ae=true;de=true;minCov=1035;pc=1
25	GeMoMa	CDS	351379	351550	.	-	0	ID=cds-408858;Parent=PASSSERD13258.4;ae=true;de=true;minCov=600;pc=1
25	GeMoMa	CDS	352501	352657	.	-	1	ID=cds-408857;Parent=PASSSERD13258.4;ae=true;de=true;minCov=778;pc=1
25	GeMoMa	CDS	352869	353074	.	-	0	ID=cds-408856;Parent=PASSSERD13258.4;ae=true;de=true;minCov=889;pc=1
25	GeMoMa	CDS	353259	353400	.	-	1	ID=cds-408855;Parent=PASSSERD13258.4;ae=true;de=true;minCov=719;pc=1
25	GeMoMa	CDS	353818	353975	.	-	0	ID=cds-408854;Parent=PASSSERD13258.4;ae=true;de=true;minCov=678;pc=1
25	GeMoMa	CDS	354058	354244	.	-	1	ID=cds-408853;Parent=PASSSERD13258.4;ae=true;de=true;minCov=784;pc=1
25	GeMoMa	CDS	355507	356240	.	-	0	ID=cds-408852;Parent=PASSSERD13258.4;de=true;minCov=438;pc=1
25	AnnotationFinalizer_	five_prime_UTR	356241	357018	.	-	.	ID=five_prime_utr-54950;Parent=PASSSERD13258.4
25	AnnotationFinalizer_	five_prime_UTR	358168	358783	.	-	.	ID=five_prime_utr-54949;Parent=PASSSERD13258.4
25	AnnotationFinalizer_	three_prime_UTR	346028	346699	.	-	.	ID=three_prime_utr-44492;Parent=PASSSERD13258.4
25	GAF	gene	368616	390359	.	-	.	ID=PASSSERD13259;combinedEvidence=4;complete=3;maxEvidence=4;maxTie=1.0;transcripts=3
25	GeMoMa	mRNA	368616	390359	3407	-	.	ID=PASSSERD13259.1;Parent=PASSSERD13259;aa=660;alternative="onychos_gene-KCNN2,onychos_gene-KCNN3,passerold_gene:ENSPDOG00000006394,passerold_gene:ENSPDOG00000013249,pyrgi_gene-KCNN2,pyrgi_gene-KCNN3";avgCov=14.9126;bestScore=3407;ce=8;evidence=4;iAA=1;lpm=660;maxGap=0;maxScore=3407;minCov=4;minSplitReads=5;nps=0;oldID=montanus_rna-XM_039702287.1_R0;pAA=1;prediction=0;raa=660;rce=8;ref-gene=montanus_gene-KCNN3;start=M;stop=*;sumWeight=3.6;tae=1;tde=1;tie=1;tpc=1
25	GeMoMa	exon	368616	370350	.	-	.	ID=nbis-exon-453015;Parent=PASSSERD13259.1;de=true;minCov=4;pc=1
25	GeMoMa	exon	370373	374614	.	-	.	ID=nbis-exon-453016;Parent=PASSSERD13259.1;de=true;minCov=4;pc=1
25	GeMoMa	exon	375041	375110	.	-	.	ID=nbis-exon-453017;Parent=PASSSERD13259.1;de=true;minCov=4;pc=1
25	GeMoMa	exon	375281	375408	.	-	.	ID=nbis-exon-453018;Parent=PASSSERD13259.1;de=true;minCov=4;pc=1
25	GeMoMa	exon	376621	376731	.	-	.	ID=nbis-exon-453019;Parent=PASSSERD13259.1;de=true;minCov=4;pc=1
25	GeMoMa	exon	378292	378433	.	-	.	ID=nbis-exon-453020;Parent=PASSSERD13259.1;de=true;minCov=4;pc=1
25	GeMoMa	exon	383319	383737	.	-	.	ID=nbis-exon-453021;Parent=PASSSERD13259.1;de=true;minCov=4;pc=1
25	GeMoMa	exon	386763	386858	.	-	.	ID=nbis-exon-453022;Parent=PASSSERD13259.1;de=true;minCov=4;pc=1
25	GeMoMa	exon	389427	390359	.	-	.	ID=nbis-exon-453023;Parent=PASSSERD13259.1;de=true;minCov=4;pc=1
25	GeMoMa	CDS	374318	374614	.	-	0	ID=cds-408873;Parent=PASSSERD13259.1;ae=true;minCov=7;pc=1
25	GeMoMa	CDS	375041	375110	.	-	1	ID=cds-408872;Parent=PASSSERD13259.1;ae=true;de=true;minCov=18;pc=1
25	GeMoMa	CDS	375281	375408	.	-	0	ID=cds-408871;Parent=PASSSERD13259.1;ae=true;de=true;minCov=23;pc=1
25	GeMoMa	CDS	376621	376731	.	-	0	ID=cds-408870;Parent=PASSSERD13259.1;ae=true;de=true;minCov=6;pc=1
25	GeMoMa	CDS	378292	378433	.	-	1	ID=cds-408869;Parent=PASSSERD13259.1;ae=true;de=true;minCov=8;pc=1
25	GeMoMa	CDS	383319	383737	.	-	0	ID=cds-408868;Parent=PASSSERD13259.1;ae=true;de=true;minCov=9;pc=1
25	GeMoMa	CDS	386763	386858	.	-	0	ID=cds-408867;Parent=PASSSERD13259.1;ae=true;de=true;minCov=5;pc=1
25	GeMoMa	CDS	389427	390143	.	-	0	ID=cds-408866;Parent=PASSSERD13259.1;de=true;minCov=4;pc=1
25	AnnotationFinalizer_	five_prime_UTR	390144	390359	.	-	.	ID=five_prime_utr-54951;Parent=PASSSERD13259.1
25	AnnotationFinalizer_	three_prime_UTR	368616	370350	.	-	.	ID=three_prime_utr-44494;Parent=PASSSERD13259.1
25	AnnotationFinalizer_	three_prime_UTR	370373	374317	.	-	.	ID=three_prime_utr-44493;Parent=PASSSERD13259.1
25	GeMoMa	mRNA	368616	390359	826	-	.	ID=PASSSERD13259.2;Parent=PASSSERD13259;aa=235;alternative="pyrgi_gene-KCNN2";avgCov=15.4681;bestScore=1161;ce=5;evidence=2;iAA=0.7234;lpm=51;maxGap=3;maxScore=1161;minCov=6;minSplitReads=7;nps=0;oldID=onychos_rna-XM_041398434.1_R1;pAA=0.8426;prediction=1;raa=232;rce=5;ref-gene=onychos_gene-KCNN2;start=M;stop=*;sumWeight=2.0;tae=1;tde=1;tie=1;tpc=1
25	GeMoMa	exon	368616	370350	.	-	.	ID=nbis-exon-453024;Parent=PASSSERD13259.2;de=true;minCov=8;pc=1
25	GeMoMa	exon	370373	374614	.	-	.	ID=nbis-exon-453025;Parent=PASSSERD13259.2;de=true;minCov=8;pc=1
25	GeMoMa	exon	375041	375110	.	-	.	ID=nbis-exon-453026;Parent=PASSSERD13259.2;de=true;minCov=8;pc=1
25	GeMoMa	exon	375281	375408	.	-	.	ID=nbis-exon-453027;Parent=PASSSERD13259.2;de=true;minCov=8;pc=1
25	GeMoMa	exon	376621	376731	.	-	.	ID=nbis-exon-453028;Parent=PASSSERD13259.2;de=true;minCov=8;pc=1
25	GeMoMa	exon	378292	378433	.	-	.	ID=nbis-exon-453029;Parent=PASSSERD13259.2;de=true;minCov=8;pc=1
25	GeMoMa	exon	383319	383737	.	-	.	ID=nbis-exon-453030;Parent=PASSSERD13259.2;de=true;minCov=8;pc=1
25	GeMoMa	exon	386763	386858	.	-	.	ID=nbis-exon-453031;Parent=PASSSERD13259.2;de=true;minCov=8;pc=1
25	GeMoMa	exon	389427	390359	.	-	.	ID=nbis-exon-453032;Parent=PASSSERD13259.2;de=true;minCov=8;pc=1
25	GeMoMa	CDS	374318	374614	.	-	0	ID=cds-408878;Parent=PASSSERD13259.2;ae=true;minCov=7;pc=1
25	GeMoMa	CDS	375041	375110	.	-	1	ID=cds-408877;Parent=PASSSERD13259.2;ae=true;de=true;minCov=18;pc=1
25	GeMoMa	CDS	375281	375408	.	-	0	ID=cds-408876;Parent=PASSSERD13259.2;ae=true;de=true;minCov=23;pc=1
25	GeMoMa	CDS	376621	376731	.	-	0	ID=cds-408875;Parent=PASSSERD13259.2;ae=true;de=true;minCov=6;pc=1
25	GeMoMa	CDS	378292	378390	.	-	0	ID=cds-408874;Parent=PASSSERD13259.2;de=true;minCov=8;pc=1
25	AnnotationFinalizer_	five_prime_UTR	378391	378433	.	-	.	ID=five_prime_utr-54955;Parent=PASSSERD13259.2
25	AnnotationFinalizer_	five_prime_UTR	383319	383737	.	-	.	ID=five_prime_utr-54954;Parent=PASSSERD13259.2
25	AnnotationFinalizer_	five_prime_UTR	386763	386858	.	-	.	ID=five_prime_utr-54953;Parent=PASSSERD13259.2
25	AnnotationFinalizer_	five_prime_UTR	389427	390359	.	-	.	ID=five_prime_utr-54952;Parent=PASSSERD13259.2
25	AnnotationFinalizer_	three_prime_UTR	368616	370350	.	-	.	ID=three_prime_utr-44496;Parent=PASSSERD13259.2
25	AnnotationFinalizer_	three_prime_UTR	370373	374317	.	-	.	ID=three_prime_utr-44495;Parent=PASSSERD13259.2
25	GeMoMa	mRNA	368616	390359	2697	-	.	ID=PASSSERD13259.3;Parent=PASSSERD13259;aa=549;avgCov=13.827;bestScore=2697;ce=8;evidence=1;iAA=0.9818;lpm=472;maxGap=10;maxScore=2743;minCov=5;minSplitReads=5;nps=0;oldID=passerold_transcript:ENSPDOT00000009468_R0;pAA=0.9818;prediction=0;raa=539;rce=9;ref-gene=passerold_gene:ENSPDOG00000006394;start=M;stop=*;sumWeight=0.8;tae=1;tde=1;tie=1;tpc=1
25	GeMoMa	exon	368616	370350	.	-	.	ID=nbis-exon-453033;Parent=PASSSERD13259.3;de=true;minCov=7;pc=1
25	GeMoMa	exon	370373	374614	.	-	.	ID=nbis-exon-453034;Parent=PASSSERD13259.3;de=true;minCov=7;pc=1
25	GeMoMa	exon	375041	375110	.	-	.	ID=nbis-exon-453035;Parent=PASSSERD13259.3;de=true;minCov=7;pc=1
25	GeMoMa	exon	375281	375408	.	-	.	ID=nbis-exon-453036;Parent=PASSSERD13259.3;de=true;minCov=7;pc=1
25	GeMoMa	exon	376621	376731	.	-	.	ID=nbis-exon-453037;Parent=PASSSERD13259.3;de=true;minCov=7;pc=1
25	GeMoMa	exon	378292	378433	.	-	.	ID=nbis-exon-453038;Parent=PASSSERD13259.3;de=true;minCov=7;pc=1
25	GeMoMa	exon	383319	383737	.	-	.	ID=nbis-exon-453039;Parent=PASSSERD13259.3;de=true;minCov=7;pc=1
25	GeMoMa	exon	386763	386858	.	-	.	ID=nbis-exon-453040;Parent=PASSSERD13259.3;de=true;minCov=7;pc=1
25	GeMoMa	exon	389427	390359	.	-	.	ID=nbis-exon-453041;Parent=PASSSERD13259.3;de=true;minCov=7;pc=1
25	GeMoMa	CDS	374318	374614	.	-	0	ID=cds-408886;Parent=PASSSERD13259.3;ae=true;minCov=7;pc=1
25	GeMoMa	CDS	375041	375110	.	-	1	ID=cds-408885;Parent=PASSSERD13259.3;ae=true;de=true;minCov=18;pc=1
25	GeMoMa	CDS	375281	375408	.	-	0	ID=cds-408884;Parent=PASSSERD13259.3;ae=true;de=true;minCov=23;pc=1
25	GeMoMa	CDS	376621	376731	.	-	0	ID=cds-408883;Parent=PASSSERD13259.3;ae=true;de=true;minCov=6;pc=1
25	GeMoMa	CDS	378292	378433	.	-	1	ID=cds-408882;Parent=PASSSERD13259.3;ae=true;de=true;minCov=8;pc=1
25	GeMoMa	CDS	383319	383737	.	-	0	ID=cds-408881;Parent=PASSSERD13259.3;ae=true;de=true;minCov=9;pc=1
25	GeMoMa	CDS	386763	386858	.	-	0	ID=cds-408880;Parent=PASSSERD13259.3;ae=true;de=true;minCov=5;pc=1
25	GeMoMa	CDS	389427	389810	.	-	0	ID=cds-408879;Parent=PASSSERD13259.3;de=true;minCov=7;pc=1
25	AnnotationFinalizer_	five_prime_UTR	389811	390359	.	-	.	ID=five_prime_utr-54956;Parent=PASSSERD13259.3
25	AnnotationFinalizer_	three_prime_UTR	368616	370350	.	-	.	ID=three_prime_utr-44498;Parent=PASSSERD13259.3
25	AnnotationFinalizer_	three_prime_UTR	370373	374317	.	-	.	ID=three_prime_utr-44497;Parent=PASSSERD13259.3
25	GAF	gene	390968	392668	.	-	.	ID=PASSSERD13260;combinedEvidence=4;complete=2;maxEvidence=3;maxTie=1.0;transcripts=2
25	GeMoMa	mRNA	390968	392668	975	-	.	ID=PASSSERD13260.1;Parent=PASSSERD13260;aa=189;alternative="onychos_gene-PMVK,pyrgi_gene-PMVK";avgCov=560.5855;bestScore=975;ce=5;evidence=3;iAA=1;lpm=189;maxGap=0;maxScore=975;minCov=128;minSplitReads=265;nps=0;oldID=passerold_transcript:ENSPDOT00000009483_R0;pAA=1;prediction=0;raa=189;rce=5;ref-gene=passerold_gene:ENSPDOG00000006444;start=M;stop=*;sumWeight=2.8;tae=1;tde=1;tie=1;tpc=1
25	GeMoMa	exon	390968	391247	.	-	.	ID=nbis-exon-453042;Parent=PASSSERD13260.1;de=true;minCov=128;pc=1
25	GeMoMa	exon	391449	391578	.	-	.	ID=nbis-exon-453043;Parent=PASSSERD13260.1;de=true;minCov=128;pc=1
25	GeMoMa	exon	391645	391797	.	-	.	ID=nbis-exon-453044;Parent=PASSSERD13260.1;de=true;minCov=128;pc=1
25	GeMoMa	exon	392357	392420	.	-	.	ID=nbis-exon-453045;Parent=PASSSERD13260.1;de=true;minCov=128;pc=1
25	GeMoMa	exon	392512	392668	.	-	.	ID=nbis-exon-453046;Parent=PASSSERD13260.1;de=true;minCov=128;pc=1
25	GeMoMa	CDS	391111	391247	.	-	2	ID=cds-408891;Parent=PASSSERD13260.1;ae=true;minCov=372;pc=1
25	GeMoMa	CDS	391449	391578	.	-	0	ID=cds-408890;Parent=PASSSERD13260.1;ae=true;de=true;minCov=491;pc=1
25	GeMoMa	CDS	391645	391797	.	-	0	ID=cds-408889;Parent=PASSSERD13260.1;ae=true;de=true;minCov=474;pc=1
25	GeMoMa	CDS	392357	392420	.	-	1	ID=cds-408888;Parent=PASSSERD13260.1;ae=true;de=true;minCov=481;pc=1
25	GeMoMa	CDS	392512	392594	.	-	0	ID=cds-408887;Parent=PASSSERD13260.1;de=true;minCov=128;pc=1
25	AnnotationFinalizer_	five_prime_UTR	392595	392668	.	-	.	ID=five_prime_utr-54957;Parent=PASSSERD13260.1
25	AnnotationFinalizer_	three_prime_UTR	390968	391110	.	-	.	ID=three_prime_utr-44499;Parent=PASSSERD13260.1
25	GeMoMa	mRNA	390968	392668	613	-	.	ID=PASSSERD13260.2;Parent=PASSSERD13260;aa=118;avgCov=633.435;bestScore=613;ce=3;evidence=1;iAA=0.9915;lpm=59;maxGap=0;maxScore=618;minCov=372;minSplitReads=382;nps=0;oldID=montanus_rna-XM_039702139.1_R0;pAA=0.9915;prediction=0;raa=118;rce=3;ref-gene=montanus_gene-PMVK;start=M;stop=*;sumWeight=0.8;tae=1;tde=1;tie=1;tpc=1
25	GeMoMa	exon	390968	391247	.	-	.	ID=nbis-exon-453047;Parent=PASSSERD13260.2;de=true;minCov=474;pc=1
25	GeMoMa	exon	391449	391578	.	-	.	ID=nbis-exon-453048;Parent=PASSSERD13260.2;de=true;minCov=474;pc=1
25	GeMoMa	exon	391645	391797	.	-	.	ID=nbis-exon-453049;Parent=PASSSERD13260.2;de=true;minCov=474;pc=1
25	GeMoMa	exon	392357	392420	.	-	.	ID=nbis-exon-453050;Parent=PASSSERD13260.2;de=true;minCov=474;pc=1
25	GeMoMa	exon	392512	392668	.	-	.	ID=nbis-exon-453051;Parent=PASSSERD13260.2;de=true;minCov=474;pc=1
25	GeMoMa	CDS	391111	391247	.	-	2	ID=cds-408894;Parent=PASSSERD13260.2;ae=true;minCov=372;pc=1
25	GeMoMa	CDS	391449	391578	.	-	0	ID=cds-408893;Parent=PASSSERD13260.2;ae=true;de=true;minCov=491;pc=1
25	GeMoMa	CDS	391645	391731	.	-	0	ID=cds-408892;Parent=PASSSERD13260.2;de=true;minCov=474;pc=1
25	AnnotationFinalizer_	five_prime_UTR	391732	391797	.	-	.	ID=five_prime_utr-54960;Parent=PASSSERD13260.2
25	AnnotationFinalizer_	five_prime_UTR	392357	392420	.	-	.	ID=five_prime_utr-54959;Parent=PASSSERD13260.2
25	AnnotationFinalizer_	five_prime_UTR	392512	392668	.	-	.	ID=five_prime_utr-54958;Parent=PASSSERD13260.2
25	AnnotationFinalizer_	three_prime_UTR	390968	391110	.	-	.	ID=three_prime_utr-44500;Parent=PASSSERD13260.2
25	GAF	gene	393724	401936	.	-	.	ID=PASSSERD13261;combinedEvidence=3;complete=3;maxEvidence=3;maxTie=1.0;transcripts=3
25	GeMoMa	mRNA	393724	401936	3131	-	.	ID=PASSSERD13261.1;Parent=PASSSERD13261;aa=615;alternative="onychos_gene-PBXIP1,pyrgi_gene-PBXIP1";avgCov=4307.8157;bestScore=3131;ce=10;evidence=3;iAA=0.9758;lpm=257;maxGap=6;maxScore=3217;minCov=343;minSplitReads=381;nps=0;oldID=montanus_rna-XM_039702142.1_R0;pAA=0.9806;prediction=0;raa=613;rce=10;ref-gene=montanus_gene-PBXIP1;start=M;stop=*;sumWeight=2.8;tae=1;tde=1;tie=1;tpc=1
25	GeMoMa	exon	393724	394046	.	-	.	ID=nbis-exon-453052;Parent=PASSSERD13261.1;de=true;minCov=2010;pc=1
25	GeMoMa	exon	394130	395115	.	-	.	ID=nbis-exon-453053;Parent=PASSSERD13261.1;de=true;minCov=2010;pc=1
25	GeMoMa	exon	395206	395331	.	-	.	ID=nbis-exon-453054;Parent=PASSSERD13261.1;de=true;minCov=2010;pc=1
25	GeMoMa	exon	395405	395463	.	-	.	ID=nbis-exon-453055;Parent=PASSSERD13261.1;de=true;minCov=2010;pc=1
25	GeMoMa	exon	395546	395569	.	-	.	ID=nbis-exon-453056;Parent=PASSSERD13261.1;de=true;minCov=2010;pc=1
25	GeMoMa	exon	395646	395858	.	-	.	ID=nbis-exon-453057;Parent=PASSSERD13261.1;de=true;minCov=2010;pc=1
25	GeMoMa	exon	395949	396093	.	-	.	ID=nbis-exon-453058;Parent=PASSSERD13261.1;de=true;minCov=2010;pc=1
25	GeMoMa	exon	396179	396246	.	-	.	ID=nbis-exon-453059;Parent=PASSSERD13261.1;de=true;minCov=2010;pc=1
25	GeMoMa	exon	396331	396436	.	-	.	ID=nbis-exon-453060;Parent=PASSSERD13261.1;de=true;minCov=2010;pc=1
25	GeMoMa	exon	396626	397069	.	-	.	ID=nbis-exon-453061;Parent=PASSSERD13261.1;de=true;minCov=2010;pc=1
25	GeMoMa	exon	401857	401936	.	-	.	ID=nbis-exon-453062;Parent=PASSSERD13261.1;de=true;minCov=2010;pc=1
25	GeMoMa	CDS	393989	394046	.	-	1	ID=cds-408904;Parent=PASSSERD13261.1;ae=true;minCov=6391;pc=1
25	GeMoMa	CDS	394130	395115	.	-	0	ID=cds-408903;Parent=PASSSERD13261.1;ae=true;de=true;minCov=343;pc=1
25	GeMoMa	CDS	395206	395331	.	-	0	ID=cds-408902;Parent=PASSSERD13261.1;ae=true;de=true;minCov=3814;pc=1
25	GeMoMa	CDS	395405	395463	.	-	2	ID=cds-408901;Parent=PASSSERD13261.1;ae=true;de=true;minCov=4062;pc=1
25	GeMoMa	CDS	395546	395569	.	-	2	ID=cds-408900;Parent=PASSSERD13261.1;ae=true;de=true;minCov=3150;pc=1
25	GeMoMa	CDS	395646	395858	.	-	2	ID=cds-408899;Parent=PASSSERD13261.1;ae=true;de=true;minCov=2750;pc=1
25	GeMoMa	CDS	395949	396093	.	-	0	ID=cds-408898;Parent=PASSSERD13261.1;ae=true;de=true;minCov=4014;pc=1
25	GeMoMa	CDS	396179	396246	.	-	2	ID=cds-408897;Parent=PASSSERD13261.1;ae=true;de=true;minCov=3344;pc=1
25	GeMoMa	CDS	396331	396436	.	-	0	ID=cds-408896;Parent=PASSSERD13261.1;ae=true;de=true;minCov=3123;pc=1
25	GeMoMa	CDS	396626	396685	.	-	0	ID=cds-408895;Parent=PASSSERD13261.1;de=true;minCov=2010;pc=1
25	AnnotationFinalizer_	five_prime_UTR	396686	397069	.	-	.	ID=five_prime_utr-54962;Parent=PASSSERD13261.1
25	AnnotationFinalizer_	five_prime_UTR	401857	401936	.	-	.	ID=five_prime_utr-54961;Parent=PASSSERD13261.1
25	AnnotationFinalizer_	three_prime_UTR	393724	393988	.	-	.	ID=three_prime_utr-44501;Parent=PASSSERD13261.1
25	GeMoMa	mRNA	393724	401936	3135	-	.	ID=PASSSERD13261.2;Parent=PASSSERD13261;aa=616;avgCov=4311.8626;bestScore=3135;ce=10;evidence=1;iAA=0.9758;lpm=257;maxGap=6;maxScore=3221;minCov=343;minSplitReads=3063;nps=0;oldID=montanus_rna-XM_039702140.1_R0;pAA=0.9806;prediction=0;raa=614;rce=10;ref-gene=montanus_gene-PBXIP1;start=M;stop=*;sumWeight=0.8;tae=1;tde=1;tie=1;tpc=1
25	GeMoMa	exon	393724	394049	.	-	.	ID=nbis-exon-453063;Parent=PASSSERD13261.2;de=true;minCov=2010;pc=1
25	GeMoMa	exon	394130	395115	.	-	.	ID=nbis-exon-453064;Parent=PASSSERD13261.2;de=true;minCov=2010;pc=1
25	GeMoMa	exon	395206	395331	.	-	.	ID=nbis-exon-453065;Parent=PASSSERD13261.2;de=true;minCov=2010;pc=1
25	GeMoMa	exon	395405	395463	.	-	.	ID=nbis-exon-453066;Parent=PASSSERD13261.2;de=true;minCov=2010;pc=1
25	GeMoMa	exon	395546	395569	.	-	.	ID=nbis-exon-453067;Parent=PASSSERD13261.2;de=true;minCov=2010;pc=1
25	GeMoMa	exon	395646	395858	.	-	.	ID=nbis-exon-453068;Parent=PASSSERD13261.2;de=true;minCov=2010;pc=1
25	GeMoMa	exon	395949	396093	.	-	.	ID=nbis-exon-453069;Parent=PASSSERD13261.2;de=true;minCov=2010;pc=1
25	GeMoMa	exon	396179	396246	.	-	.	ID=nbis-exon-453070;Parent=PASSSERD13261.2;de=true;minCov=2010;pc=1
25	GeMoMa	exon	396331	396436	.	-	.	ID=nbis-exon-453071;Parent=PASSSERD13261.2;de=true;minCov=2010;pc=1
25	GeMoMa	exon	396626	397069	.	-	.	ID=nbis-exon-453072;Parent=PASSSERD13261.2;de=true;minCov=2010;pc=1
25	GeMoMa	exon	401857	401936	.	-	.	ID=nbis-exon-453073;Parent=PASSSERD13261.2;de=true;minCov=2010;pc=1
25	GeMoMa	CDS	393989	394049	.	-	1	ID=cds-408914;Parent=PASSSERD13261.2;ae=true;minCov=6391;pc=1
25	GeMoMa	CDS	394130	395115	.	-	0	ID=cds-408913;Parent=PASSSERD13261.2;ae=true;de=true;minCov=343;pc=1
25	GeMoMa	CDS	395206	395331	.	-	0	ID=cds-408912;Parent=PASSSERD13261.2;ae=true;de=true;minCov=3814;pc=1
25	GeMoMa	CDS	395405	395463	.	-	2	ID=cds-408911;Parent=PASSSERD13261.2;ae=true;de=true;minCov=4062;pc=1
25	GeMoMa	CDS	395546	395569	.	-	2	ID=cds-408910;Parent=PASSSERD13261.2;ae=true;de=true;minCov=3150;pc=1
25	GeMoMa	CDS	395646	395858	.	-	2	ID=cds-408909;Parent=PASSSERD13261.2;ae=true;de=true;minCov=2750;pc=1
25	GeMoMa	CDS	395949	396093	.	-	0	ID=cds-408908;Parent=PASSSERD13261.2;ae=true;de=true;minCov=4014;pc=1
25	GeMoMa	CDS	396179	396246	.	-	2	ID=cds-408907;Parent=PASSSERD13261.2;ae=true;de=true;minCov=3344;pc=1
25	GeMoMa	CDS	396331	396436	.	-	0	ID=cds-408906;Parent=PASSSERD13261.2;ae=true;de=true;minCov=3123;pc=1
25	GeMoMa	CDS	396626	396685	.	-	0	ID=cds-408905;Parent=PASSSERD13261.2;de=true;minCov=2010;pc=1
25	AnnotationFinalizer_	five_prime_UTR	396686	397069	.	-	.	ID=five_prime_utr-54964;Parent=PASSSERD13261.2
25	AnnotationFinalizer_	five_prime_UTR	401857	401936	.	-	.	ID=five_prime_utr-54963;Parent=PASSSERD13261.2
25	AnnotationFinalizer_	three_prime_UTR	393724	393988	.	-	.	ID=three_prime_utr-44502;Parent=PASSSERD13261.2
25	GeMoMa	mRNA	393724	401936	3131	-	.	ID=PASSSERD13261.3;Parent=PASSSERD13261;aa=615;avgCov=4313.3409;bestScore=3131;ce=10;evidence=1;iAA=0.9758;lpm=257;maxGap=6;maxScore=3217;minCov=343;minSplitReads=1197;nps=0;oldID=montanus_rna-XM_039702141.1_R0;pAA=0.9806;prediction=0;raa=613;rce=10;ref-gene=montanus_gene-PBXIP1;start=M;stop=*;sumWeight=0.8;tae=1;tde=1;tie=1;tpc=1
25	GeMoMa	exon	393724	394049	.	-	.	ID=nbis-exon-453074;Parent=PASSSERD13261.3;de=true;minCov=2010;pc=1
25	GeMoMa	exon	394130	395115	.	-	.	ID=nbis-exon-453075;Parent=PASSSERD13261.3;de=true;minCov=2010;pc=1
25	GeMoMa	exon	395206	395331	.	-	.	ID=nbis-exon-453076;Parent=PASSSERD13261.3;de=true;minCov=2010;pc=1
25	GeMoMa	exon	395405	395463	.	-	.	ID=nbis-exon-453077;Parent=PASSSERD13261.3;de=true;minCov=2010;pc=1
25	GeMoMa	exon	395546	395569	.	-	.	ID=nbis-exon-453078;Parent=PASSSERD13261.3;de=true;minCov=2010;pc=1
25	GeMoMa	exon	395646	395858	.	-	.	ID=nbis-exon-453079;Parent=PASSSERD13261.3;de=true;minCov=2010;pc=1
25	GeMoMa	exon	395949	396093	.	-	.	ID=nbis-exon-453080;Parent=PASSSERD13261.3;de=true;minCov=2010;pc=1
25	GeMoMa	exon	396179	396243	.	-	.	ID=nbis-exon-453081;Parent=PASSSERD13261.3;de=true;minCov=2010;pc=1
25	GeMoMa	exon	396331	396436	.	-	.	ID=nbis-exon-453082;Parent=PASSSERD13261.3;de=true;minCov=2010;pc=1
25	GeMoMa	exon	396626	397069	.	-	.	ID=nbis-exon-453083;Parent=PASSSERD13261.3;de=true;minCov=2010;pc=1
25	GeMoMa	exon	401857	401936	.	-	.	ID=nbis-exon-453084;Parent=PASSSERD13261.3;de=true;minCov=2010;pc=1
25	GeMoMa	CDS	393989	394049	.	-	1	ID=cds-408924;Parent=PASSSERD13261.3;ae=true;minCov=6391;pc=1
25	GeMoMa	CDS	394130	395115	.	-	0	ID=cds-408923;Parent=PASSSERD13261.3;ae=true;de=true;minCov=343;pc=1
25	GeMoMa	CDS	395206	395331	.	-	0	ID=cds-408922;Parent=PASSSERD13261.3;ae=true;de=true;minCov=3814;pc=1
25	GeMoMa	CDS	395405	395463	.	-	2	ID=cds-408921;Parent=PASSSERD13261.3;ae=true;de=true;minCov=4062;pc=1
25	GeMoMa	CDS	395546	395569	.	-	2	ID=cds-408920;Parent=PASSSERD13261.3;ae=true;de=true;minCov=3150;pc=1
25	GeMoMa	CDS	395646	395858	.	-	2	ID=cds-408919;Parent=PASSSERD13261.3;ae=true;de=true;minCov=2750;pc=1
25	GeMoMa	CDS	395949	396093	.	-	0	ID=cds-408918;Parent=PASSSERD13261.3;ae=true;de=true;minCov=4014;pc=1
25	GeMoMa	CDS	396179	396243	.	-	2	ID=cds-408917;Parent=PASSSERD13261.3;ae=true;de=true;minCov=4514;pc=1
25	GeMoMa	CDS	396331	396436	.	-	0	ID=cds-408916;Parent=PASSSERD13261.3;ae=true;de=true;minCov=3123;pc=1
25	GeMoMa	CDS	396626	396685	.	-	0	ID=cds-408915;Parent=PASSSERD13261.3;de=true;minCov=2010;pc=1
25	AnnotationFinalizer_	five_prime_UTR	396686	397069	.	-	.	ID=five_prime_utr-54966;Parent=PASSSERD13261.3
25	AnnotationFinalizer_	five_prime_UTR	401857	401936	.	-	.	ID=five_prime_utr-54965;Parent=PASSSERD13261.3
25	AnnotationFinalizer_	three_prime_UTR	393724	393988	.	-	.	ID=three_prime_utr-44503;Parent=PASSSERD13261.3
25	GAF	gene	397867	399546	.	-	.	ID=PASSSERD13262;combinedEvidence=4;complete=3;maxEvidence=3;maxTie=1.0;transcripts=3
25	GeMoMa	mRNA	397867	399546	2270	-	.	ID=PASSSERD13262.1;Parent=PASSSERD13262;aa=412;alternative="onychos_gene-PYGO2,pyrgi_gene-PYGO2";avgCov=402.055;bestScore=2270;ce=3;evidence=3;iAA=1;lpm=412;maxGap=0;maxScore=2270;minCov=105;minSplitReads=264;nps=0;oldID=passerold_transcript:ENSPDOT00000009532_R0;pAA=1;prediction=0;raa=412;rce=3;ref-gene=passerold_gene:ENSPDOG00000006473;start=M;stop=*;sumWeight=2.8;tae=1;tde=1;tie=1;tpc=1
25	GeMoMa	exon	397867	399113	.	-	.	ID=nbis-exon-453085;Parent=PASSSERD13262.1;de=true;minCov=105;pc=1
25	GeMoMa	exon	399189	399238	.	-	.	ID=nbis-exon-453086;Parent=PASSSERD13262.1;de=true;minCov=105;pc=1
25	GeMoMa	exon	399323	399546	.	-	.	ID=nbis-exon-453087;Parent=PASSSERD13262.1;de=true;minCov=105;pc=1
25	GeMoMa	CDS	398052	399113	.	-	0	ID=cds-408927;Parent=PASSSERD13262.1;ae=true;minCov=197;pc=1
25	GeMoMa	CDS	399189	399238	.	-	2	ID=cds-408926;Parent=PASSSERD13262.1;ae=true;de=true;minCov=334;pc=1
25	GeMoMa	CDS	399323	399446	.	-	0	ID=cds-408925;Parent=PASSSERD13262.1;de=true;minCov=105;pc=1
25	AnnotationFinalizer_	five_prime_UTR	399447	399546	.	-	.	ID=five_prime_utr-54967;Parent=PASSSERD13262.1
25	AnnotationFinalizer_	three_prime_UTR	397867	398051	.	-	.	ID=three_prime_utr-44504;Parent=PASSSERD13262.1
25	GeMoMa	mRNA	397867	399546	2281	-	.	ID=PASSSERD13262.2;Parent=PASSSERD13262;aa=437;avgCov=383.4416;bestScore=2281;ce=2;evidence=1;iAA=0.9433;lpm=109;maxGap=4;maxScore=2420;minCov=66;minSplitReads=360;nps=0;oldID=pyrgi_rna-XM_041464966.1_R0;pAA=0.9546;prediction=0;raa=441;rce=2;ref-gene=pyrgi_gene-PYGO2;start=M;stop=*;sumWeight=1.0;tae=1;tde=1;tie=1;tpc=1
25	GeMoMa	exon	397867	399238	.	-	.	ID=nbis-exon-453088;Parent=PASSSERD13262.2;de=true;minCov=105;pc=1
25	GeMoMa	exon	399323	399546	.	-	.	ID=nbis-exon-453089;Parent=PASSSERD13262.2;de=true;minCov=105;pc=1
25	GeMoMa	CDS	398052	399238	.	-	2	ID=cds-408929;Parent=PASSSERD13262.2;ae=true;minCov=66;pc=1
25	GeMoMa	CDS	399323	399446	.	-	0	ID=cds-408928;Parent=PASSSERD13262.2;de=true;minCov=105;pc=1
25	AnnotationFinalizer_	five_prime_UTR	399447	399546	.	-	.	ID=five_prime_utr-54968;Parent=PASSSERD13262.2
25	AnnotationFinalizer_	three_prime_UTR	397867	398051	.	-	.	ID=three_prime_utr-44505;Parent=PASSSERD13262.2
25	GeMoMa	mRNA	397867	399546	2016	-	.	ID=PASSSERD13262.3;Parent=PASSSERD13262;aa=368;avgCov=413.4022;bestScore=2016;ce=2;evidence=1;iAA=0.9918;lpm=183;maxGap=0;maxScore=2032;minCov=197;minSplitReads=264;nps=0;oldID=montanus_rna-XM_039702144.1_R0;pAA=0.9946;prediction=0;raa=368;rce=2;ref-gene=montanus_gene-PYGO2;start=M;stop=*;sumWeight=0.8;tae=1;tde=1;tie=1;tpc=1
25	GeMoMa	exon	397867	399113	.	-	.	ID=nbis-exon-453090;Parent=PASSSERD13262.3;de=true;minCov=334;pc=1
25	GeMoMa	exon	399189	399238	.	-	.	ID=nbis-exon-453091;Parent=PASSSERD13262.3;de=true;minCov=334;pc=1
25	GeMoMa	exon	399323	399546	.	-	.	ID=nbis-exon-453092;Parent=PASSSERD13262.3;de=true;minCov=334;pc=1
25	GeMoMa	CDS	398052	399113	.	-	0	ID=cds-408931;Parent=PASSSERD13262.3;ae=true;minCov=197;pc=1
25	GeMoMa	CDS	399189	399230	.	-	0	ID=cds-408930;Parent=PASSSERD13262.3;de=true;minCov=334;pc=1
25	AnnotationFinalizer_	five_prime_UTR	399231	399238	.	-	.	ID=five_prime_utr-54970;Parent=PASSSERD13262.3
25	AnnotationFinalizer_	five_prime_UTR	399323	399546	.	-	.	ID=five_prime_utr-54969;Parent=PASSSERD13262.3
25	AnnotationFinalizer_	three_prime_UTR	397867	398051	.	-	.	ID=three_prime_utr-44506;Parent=PASSSERD13262.3
25	GAF	gene	399635	409590	.	-	.	ID=PASSSERD13263;combinedEvidence=4;complete=10;maxEvidence=3;maxTie=1.0;transcripts=10
25	GeMoMa	mRNA	399635	405591	3185	-	.	ID=PASSSERD13263.1;Parent=PASSSERD13263;aa=611;alternative="onychos_gene-SHC1,pyrgi_gene-SHC1";avgCov=2242.2428;bestScore=3185;ce=12;evidence=3;iAA=0.9967;lpm=611;maxGap=0;maxScore=3198;minCov=82;minSplitReads=2497;nps=0;oldID=montanus_rna-XM_039702092.1_R0;pAA=1;prediction=0;raa=611;rce=12;ref-gene=montanus_gene-SHC1;start=M;stop=*;sumWeight=2.8;tae=1;tde=1;tie=1;tpc=1
25	GeMoMa	exon	399635	400522	.	-	.	ID=nbis-exon-453093;Parent=PASSSERD13263.1;de=true;minCov=82;pc=1
25	GeMoMa	exon	400783	401045	.	-	.	ID=nbis-exon-453094;Parent=PASSSERD13263.1;de=true;minCov=82;pc=1
25	GeMoMa	exon	401504	401671	.	-	.	ID=nbis-exon-453095;Parent=PASSSERD13263.1;de=true;minCov=82;pc=1
25	GeMoMa	exon	401774	401834	.	-	.	ID=nbis-exon-453096;Parent=PASSSERD13263.1;de=true;minCov=82;pc=1
25	GeMoMa	exon	402143	402311	.	-	.	ID=nbis-exon-453097;Parent=PASSSERD13263.1;de=true;minCov=82;pc=1
25	GeMoMa	exon	402396	402522	.	-	.	ID=nbis-exon-453098;Parent=PASSSERD13263.1;de=true;minCov=82;pc=1
25	GeMoMa	exon	402683	402734	.	-	.	ID=nbis-exon-453099;Parent=PASSSERD13263.1;de=true;minCov=82;pc=1
25	GeMoMa	exon	402843	402896	.	-	.	ID=nbis-exon-453100;Parent=PASSSERD13263.1;de=true;minCov=82;pc=1
25	GeMoMa	exon	403318	403437	.	-	.	ID=nbis-exon-453101;Parent=PASSSERD13263.1;de=true;minCov=82;pc=1
25	GeMoMa	exon	403698	403761	.	-	.	ID=nbis-exon-453102;Parent=PASSSERD13263.1;de=true;minCov=82;pc=1
25	GeMoMa	exon	404066	404136	.	-	.	ID=nbis-exon-453103;Parent=PASSSERD13263.1;de=true;minCov=82;pc=1
25	GeMoMa	exon	404344	405591	.	-	.	ID=nbis-exon-453104;Parent=PASSSERD13263.1;de=true;minCov=82;pc=1
25	GeMoMa	CDS	400394	400522	.	-	0	ID=cds-408943;Parent=PASSSERD13263.1;ae=true;minCov=2253;pc=1
25	GeMoMa	CDS	400783	401045	.	-	2	ID=cds-408942;Parent=PASSSERD13263.1;ae=true;de=true;minCov=1381;pc=1
25	GeMoMa	CDS	401504	401671	.	-	2	ID=cds-408941;Parent=PASSSERD13263.1;ae=true;de=true;minCov=2681;pc=1
25	GeMoMa	CDS	401774	401834	.	-	0	ID=cds-408940;Parent=PASSSERD13263.1;ae=true;de=true;minCov=3315;pc=1
25	GeMoMa	CDS	402143	402311	.	-	1	ID=cds-408939;Parent=PASSSERD13263.1;ae=true;de=true;minCov=2534;pc=1
25	GeMoMa	CDS	402396	402522	.	-	2	ID=cds-408938;Parent=PASSSERD13263.1;ae=true;de=true;minCov=2542;pc=1
25	GeMoMa	CDS	402683	402734	.	-	0	ID=cds-408937;Parent=PASSSERD13263.1;ae=true;de=true;minCov=3110;pc=1
25	GeMoMa	CDS	402843	402896	.	-	0	ID=cds-408936;Parent=PASSSERD13263.1;ae=true;de=true;minCov=3094;pc=1
25	GeMoMa	CDS	403318	403437	.	-	0	ID=cds-408935;Parent=PASSSERD13263.1;ae=true;de=true;minCov=3269;pc=1
25	GeMoMa	CDS	403698	403761	.	-	1	ID=cds-408934;Parent=PASSSERD13263.1;ae=true;de=true;minCov=2668;pc=1
25	GeMoMa	CDS	404066	404136	.	-	0	ID=cds-408933;Parent=PASSSERD13263.1;ae=true;de=true;minCov=2715;pc=1
25	GeMoMa	CDS	404344	404898	.	-	0	ID=cds-408932;Parent=PASSSERD13263.1;de=true;minCov=82;pc=1
25	AnnotationFinalizer_	five_prime_UTR	404899	405591	.	-	.	ID=five_prime_utr-54971;Parent=PASSSERD13263.1
25	AnnotationFinalizer_	three_prime_UTR	399635	400393	.	-	.	ID=three_prime_utr-44507;Parent=PASSSERD13263.1
25	GeMoMa	mRNA	399635	405591	3181	-	.	ID=PASSSERD13263.2;Parent=PASSSERD13263;aa=610;alternative="onychos_gene-SHC1,pyrgi_gene-SHC1";avgCov=2241.5066;bestScore=3181;ce=12;evidence=3;iAA=0.9967;lpm=610;maxGap=0;maxScore=3194;minCov=82;minSplitReads=771;nps=0;oldID=montanus_rna-XM_039702093.1_R0;pAA=1;prediction=0;raa=610;rce=12;ref-gene=montanus_gene-SHC1;start=M;stop=*;sumWeight=2.8;tae=1;tde=1;tie=1;tpc=1
25	GeMoMa	exon	399635	400522	.	-	.	ID=nbis-exon-453117;Parent=PASSSERD13263.2;de=true;minCov=82;pc=1
25	GeMoMa	exon	400783	401045	.	-	.	ID=nbis-exon-453118;Parent=PASSSERD13263.2;de=true;minCov=82;pc=1
25	GeMoMa	exon	401504	401668	.	-	.	ID=nbis-exon-453119;Parent=PASSSERD13263.2;de=true;minCov=82;pc=1
25	GeMoMa	exon	401774	401834	.	-	.	ID=nbis-exon-453120;Parent=PASSSERD13263.2;de=true;minCov=82;pc=1
25	GeMoMa	exon	402143	402311	.	-	.	ID=nbis-exon-453121;Parent=PASSSERD13263.2;de=true;minCov=82;pc=1
25	GeMoMa	exon	402396	402522	.	-	.	ID=nbis-exon-453122;Parent=PASSSERD13263.2;de=true;minCov=82;pc=1
25	GeMoMa	exon	402683	402734	.	-	.	ID=nbis-exon-453123;Parent=PASSSERD13263.2;de=true;minCov=82;pc=1
25	GeMoMa	exon	402843	402896	.	-	.	ID=nbis-exon-453124;Parent=PASSSERD13263.2;de=true;minCov=82;pc=1
25	GeMoMa	exon	403318	403437	.	-	.	ID=nbis-exon-453125;Parent=PASSSERD13263.2;de=true;minCov=82;pc=1
25	GeMoMa	exon	403698	403761	.	-	.	ID=nbis-exon-453126;Parent=PASSSERD13263.2;de=true;minCov=82;pc=1
25	GeMoMa	exon	404066	404136	.	-	.	ID=nbis-exon-453127;Parent=PASSSERD13263.2;de=true;minCov=82;pc=1
25	GeMoMa	exon	404344	405591	.	-	.	ID=nbis-exon-453128;Parent=PASSSERD13263.2;de=true;minCov=82;pc=1
25	GeMoMa	CDS	400394	400522	.	-	0	ID=cds-408955;Parent=PASSSERD13263.2;ae=true;minCov=2253;pc=1
25	GeMoMa	CDS	400783	401045	.	-	2	ID=cds-408954;Parent=PASSSERD13263.2;ae=true;de=true;minCov=1381;pc=1
25	GeMoMa	CDS	401504	401668	.	-	2	ID=cds-408953;Parent=PASSSERD13263.2;ae=true;de=true;minCov=2894;pc=1
25	GeMoMa	CDS	401774	401834	.	-	0	ID=cds-408952;Parent=PASSSERD13263.2;ae=true;de=true;minCov=3315;pc=1
25	GeMoMa	CDS	402143	402311	.	-	1	ID=cds-408951;Parent=PASSSERD13263.2;ae=true;de=true;minCov=2534;pc=1
25	GeMoMa	CDS	402396	402522	.	-	2	ID=cds-408950;Parent=PASSSERD13263.2;ae=true;de=true;minCov=2542;pc=1
25	GeMoMa	CDS	402683	402734	.	-	0	ID=cds-408949;Parent=PASSSERD13263.2;ae=true;de=true;minCov=3110;pc=1
25	GeMoMa	CDS	402843	402896	.	-	0	ID=cds-408948;Parent=PASSSERD13263.2;ae=true;de=true;minCov=3094;pc=1
25	GeMoMa	CDS	403318	403437	.	-	0	ID=cds-408947;Parent=PASSSERD13263.2;ae=true;de=true;minCov=3269;pc=1
25	GeMoMa	CDS	403698	403761	.	-	1	ID=cds-408946;Parent=PASSSERD13263.2;ae=true;de=true;minCov=2668;pc=1
25	GeMoMa	CDS	404066	404136	.	-	0	ID=cds-408945;Parent=PASSSERD13263.2;ae=true;de=true;minCov=2715;pc=1
25	GeMoMa	CDS	404344	404898	.	-	0	ID=cds-408944;Parent=PASSSERD13263.2;de=true;minCov=82;pc=1
25	AnnotationFinalizer_	five_prime_UTR	404899	405591	.	-	.	ID=five_prime_utr-54972;Parent=PASSSERD13263.2
25	AnnotationFinalizer_	three_prime_UTR	399635	400393	.	-	.	ID=three_prime_utr-44508;Parent=PASSSERD13263.2
25	GeMoMa	mRNA	399635	405591	1302	-	.	ID=PASSSERD13263.3;Parent=PASSSERD13263;aa=645;alternative="montanus_gene-SHC3,montanus_gene-SHC4,onychos_gene-SHC3,onychos_gene-SHC4,pyrgi_gene-SHC4";avgCov=2125.2765;bestScore=3026;ce=11;evidence=3;iAA=0.486;lpm=35;maxGap=25;maxScore=3261;minCov=3;minSplitReads=2497;nps=0;oldID=pyrgi_rna-XM_041486726.1_R1;pAA=0.6554;prediction=1;raa=633;rce=12;ref-gene=pyrgi_gene-SHC3;start=M;stop=*;sumWeight=2.8;tae=1;tde=1;tie=1;tpc=1
25	GeMoMa	exon	399635	400522	.	-	.	ID=nbis-exon-453129;Parent=PASSSERD13263.3;de=true;minCov=82;pc=1
25	GeMoMa	exon	400783	401045	.	-	.	ID=nbis-exon-453130;Parent=PASSSERD13263.3;de=true;minCov=82;pc=1
25	GeMoMa	exon	401504	401834	.	-	.	ID=nbis-exon-453131;Parent=PASSSERD13263.3;de=true;minCov=82;pc=1
25	GeMoMa	exon	402143	402311	.	-	.	ID=nbis-exon-453132;Parent=PASSSERD13263.3;de=true;minCov=82;pc=1
25	GeMoMa	exon	402396	402522	.	-	.	ID=nbis-exon-453133;Parent=PASSSERD13263.3;de=true;minCov=82;pc=1
25	GeMoMa	exon	402683	402734	.	-	.	ID=nbis-exon-453134;Parent=PASSSERD13263.3;de=true;minCov=82;pc=1
25	GeMoMa	exon	402843	402896	.	-	.	ID=nbis-exon-453135;Parent=PASSSERD13263.3;de=true;minCov=82;pc=1
25	GeMoMa	exon	403318	403437	.	-	.	ID=nbis-exon-453136;Parent=PASSSERD13263.3;de=true;minCov=82;pc=1
25	GeMoMa	exon	403698	403761	.	-	.	ID=nbis-exon-453137;Parent=PASSSERD13263.3;de=true;minCov=82;pc=1
25	GeMoMa	exon	404066	404136	.	-	.	ID=nbis-exon-453138;Parent=PASSSERD13263.3;de=true;minCov=82;pc=1
25	GeMoMa	exon	404344	405591	.	-	.	ID=nbis-exon-453139;Parent=PASSSERD13263.3;de=true;minCov=82;pc=1
25	GeMoMa	CDS	400394	400522	.	-	0	ID=cds-408966;Parent=PASSSERD13263.3;ae=true;minCov=2253;pc=1
25	GeMoMa	CDS	400783	401045	.	-	2	ID=cds-408965;Parent=PASSSERD13263.3;ae=true;de=true;minCov=1381;pc=1
25	GeMoMa	CDS	401504	401834	.	-	0	ID=cds-408964;Parent=PASSSERD13263.3;ae=true;de=true;minCov=3;pc=1
25	GeMoMa	CDS	402143	402311	.	-	1	ID=cds-408963;Parent=PASSSERD13263.3;ae=true;de=true;minCov=2534;pc=1
25	GeMoMa	CDS	402396	402522	.	-	2	ID=cds-408962;Parent=PASSSERD13263.3;ae=true;de=true;minCov=2542;pc=1
25	GeMoMa	CDS	402683	402734	.	-	0	ID=cds-408961;Parent=PASSSERD13263.3;ae=true;de=true;minCov=3110;pc=1
25	GeMoMa	CDS	402843	402896	.	-	0	ID=cds-408960;Parent=PASSSERD13263.3;ae=true;de=true;minCov=3094;pc=1
25	GeMoMa	CDS	403318	403437	.	-	0	ID=cds-408959;Parent=PASSSERD13263.3;ae=true;de=true;minCov=3269;pc=1
25	GeMoMa	CDS	403698	403761	.	-	1	ID=cds-408958;Parent=PASSSERD13263.3;ae=true;de=true;minCov=2668;pc=1
25	GeMoMa	CDS	404066	404136	.	-	0	ID=cds-408957;Parent=PASSSERD13263.3;ae=true;de=true;minCov=2715;pc=1
25	GeMoMa	CDS	404344	404898	.	-	0	ID=cds-408956;Parent=PASSSERD13263.3;de=true;minCov=82;pc=1
25	AnnotationFinalizer_	five_prime_UTR	404899	405591	.	-	.	ID=five_prime_utr-54973;Parent=PASSSERD13263.3
25	AnnotationFinalizer_	three_prime_UTR	399635	400393	.	-	.	ID=three_prime_utr-44509;Parent=PASSSERD13263.3
25	GeMoMa	mRNA	399635	405591	3201	-	.	ID=PASSSERD13263.5;Parent=PASSSERD13263;aa=615;avgCov=2228.3816;bestScore=3201;ce=12;evidence=1;iAA=0.9967;lpm=615;maxGap=0;maxScore=3214;minCov=82;minSplitReads=105;nps=0;oldID=montanus_rna-XM_039702090.1_R0;pAA=1;prediction=0;raa=615;rce=12;ref-gene=montanus_gene-SHC1;start=M;stop=*;sumWeight=0.8;tae=1;tde=1;tie=1;tpc=1
25	GeMoMa	exon	399635	400522	.	-	.	ID=nbis-exon-453153;Parent=PASSSERD13263.5;de=true;minCov=82;pc=1
25	GeMoMa	exon	400783	401045	.	-	.	ID=nbis-exon-453154;Parent=PASSSERD13263.5;de=true;minCov=82;pc=1
25	GeMoMa	exon	401504	401683	.	-	.	ID=nbis-exon-453155;Parent=PASSSERD13263.5;de=true;minCov=82;pc=1
25	GeMoMa	exon	401774	401834	.	-	.	ID=nbis-exon-453156;Parent=PASSSERD13263.5;de=true;minCov=82;pc=1
25	GeMoMa	exon	402143	402311	.	-	.	ID=nbis-exon-453157;Parent=PASSSERD13263.5;de=true;minCov=82;pc=1
25	GeMoMa	exon	402396	402522	.	-	.	ID=nbis-exon-453158;Parent=PASSSERD13263.5;de=true;minCov=82;pc=1
25	GeMoMa	exon	402683	402734	.	-	.	ID=nbis-exon-453159;Parent=PASSSERD13263.5;de=true;minCov=82;pc=1
25	GeMoMa	exon	402843	402896	.	-	.	ID=nbis-exon-453160;Parent=PASSSERD13263.5;de=true;minCov=82;pc=1
25	GeMoMa	exon	403318	403437	.	-	.	ID=nbis-exon-453161;Parent=PASSSERD13263.5;de=true;minCov=82;pc=1
25	GeMoMa	exon	403698	403761	.	-	.	ID=nbis-exon-453162;Parent=PASSSERD13263.5;de=true;minCov=82;pc=1
25	GeMoMa	exon	404066	404136	.	-	.	ID=nbis-exon-453163;Parent=PASSSERD13263.5;de=true;minCov=82;pc=1
25	GeMoMa	exon	404344	405591	.	-	.	ID=nbis-exon-453164;Parent=PASSSERD13263.5;de=true;minCov=82;pc=1
25	GeMoMa	CDS	400394	400522	.	-	0	ID=cds-408990;Parent=PASSSERD13263.5;ae=true;minCov=2253;pc=1
25	GeMoMa	CDS	400783	401045	.	-	2	ID=cds-408989;Parent=PASSSERD13263.5;ae=true;de=true;minCov=1381;pc=1
25	GeMoMa	CDS	401504	401683	.	-	2	ID=cds-408988;Parent=PASSSERD13263.5;ae=true;de=true;minCov=110;pc=1
25	GeMoMa	CDS	401774	401834	.	-	0	ID=cds-408987;Parent=PASSSERD13263.5;ae=true;de=true;minCov=3315;pc=1
25	GeMoMa	CDS	402143	402311	.	-	1	ID=cds-408986;Parent=PASSSERD13263.5;ae=true;de=true;minCov=2534;pc=1
25	GeMoMa	CDS	402396	402522	.	-	2	ID=cds-408985;Parent=PASSSERD13263.5;ae=true;de=true;minCov=2542;pc=1
25	GeMoMa	CDS	402683	402734	.	-	0	ID=cds-408984;Parent=PASSSERD13263.5;ae=true;de=true;minCov=3110;pc=1
25	GeMoMa	CDS	402843	402896	.	-	0	ID=cds-408983;Parent=PASSSERD13263.5;ae=true;de=true;minCov=3094;pc=1
25	GeMoMa	CDS	403318	403437	.	-	0	ID=cds-408982;Parent=PASSSERD13263.5;ae=true;de=true;minCov=3269;pc=1
25	GeMoMa	CDS	403698	403761	.	-	1	ID=cds-408981;Parent=PASSSERD13263.5;ae=true;de=true;minCov=2668;pc=1
25	GeMoMa	CDS	404066	404136	.	-	0	ID=cds-408980;Parent=PASSSERD13263.5;ae=true;de=true;minCov=2715;pc=1
25	GeMoMa	CDS	404344	404898	.	-	0	ID=cds-408979;Parent=PASSSERD13263.5;de=true;minCov=82;pc=1
25	AnnotationFinalizer_	five_prime_UTR	404899	405591	.	-	.	ID=five_prime_utr-54976;Parent=PASSSERD13263.5
25	AnnotationFinalizer_	three_prime_UTR	399635	400393	.	-	.	ID=three_prime_utr-44511;Parent=PASSSERD13263.5
25	GeMoMa	mRNA	399635	409590	2519	-	.	ID=PASSSERD13263.4;Parent=PASSSERD13263;aa=479;alternative="pyrgi_gene-SHC1";avgCov=2827;bestScore=2519;ce=12;evidence=2;iAA=0.9916;lpm=321;maxGap=0;maxScore=2536;minCov=378;minSplitReads=2497;nps=0;oldID=onychos_rna-XM_041397348.1_R0;pAA=0.9958;prediction=0;raa=479;rce=12;ref-gene=onychos_gene-SHC1;start=M;stop=*;sumWeight=2.0;tae=1;tde=1;tie=1;tpc=1
25	GeMoMa	exon	399635	400522	.	-	.	ID=nbis-exon-453140;Parent=PASSSERD13263.4;de=true;minCov=378;pc=1
25	GeMoMa	exon	400783	401045	.	-	.	ID=nbis-exon-453141;Parent=PASSSERD13263.4;de=true;minCov=378;pc=1
25	GeMoMa	exon	401504	401671	.	-	.	ID=nbis-exon-453142;Parent=PASSSERD13263.4;de=true;minCov=378;pc=1
25	GeMoMa	exon	401774	401834	.	-	.	ID=nbis-exon-453143;Parent=PASSSERD13263.4;de=true;minCov=378;pc=1
25	GeMoMa	exon	402143	402311	.	-	.	ID=nbis-exon-453144;Parent=PASSSERD13263.4;de=true;minCov=378;pc=1
25	GeMoMa	exon	402396	402522	.	-	.	ID=nbis-exon-453145;Parent=PASSSERD13263.4;de=true;minCov=378;pc=1
25	GeMoMa	exon	402683	402734	.	-	.	ID=nbis-exon-453146;Parent=PASSSERD13263.4;de=true;minCov=378;pc=1
25	GeMoMa	exon	402843	402896	.	-	.	ID=nbis-exon-453147;Parent=PASSSERD13263.4;de=true;minCov=378;pc=1
25	GeMoMa	exon	403318	403437	.	-	.	ID=nbis-exon-453148;Parent=PASSSERD13263.4;de=true;minCov=378;pc=1
25	GeMoMa	exon	403698	403761	.	-	.	ID=nbis-exon-453149;Parent=PASSSERD13263.4;de=true;minCov=378;pc=1
25	GeMoMa	exon	404066	404136	.	-	.	ID=nbis-exon-453150;Parent=PASSSERD13263.4;de=true;minCov=378;pc=1
25	GeMoMa	exon	404344	404505	.	-	.	ID=nbis-exon-453151;Parent=PASSSERD13263.4;de=true;minCov=378;pc=1
25	GeMoMa	exon	407955	409590	.	-	.	ID=nbis-exon-453152;Parent=PASSSERD13263.4;de=true;minCov=378;pc=1
25	GeMoMa	CDS	400394	400522	.	-	0	ID=cds-408978;Parent=PASSSERD13263.4;ae=true;minCov=2253;pc=1
25	GeMoMa	CDS	400783	401045	.	-	2	ID=cds-408977;Parent=PASSSERD13263.4;ae=true;de=true;minCov=1381;pc=1
25	GeMoMa	CDS	401504	401671	.	-	2	ID=cds-408976;Parent=PASSSERD13263.4;ae=true;de=true;minCov=2681;pc=1
25	GeMoMa	CDS	401774	401834	.	-	0	ID=cds-408975;Parent=PASSSERD13263.4;ae=true;de=true;minCov=3315;pc=1
25	GeMoMa	CDS	402143	402311	.	-	1	ID=cds-408974;Parent=PASSSERD13263.4;ae=true;de=true;minCov=2534;pc=1
25	GeMoMa	CDS	402396	402522	.	-	2	ID=cds-408973;Parent=PASSSERD13263.4;ae=true;de=true;minCov=2542;pc=1
25	GeMoMa	CDS	402683	402734	.	-	0	ID=cds-408972;Parent=PASSSERD13263.4;ae=true;de=true;minCov=3110;pc=1
25	GeMoMa	CDS	402843	402896	.	-	0	ID=cds-408971;Parent=PASSSERD13263.4;ae=true;de=true;minCov=3094;pc=1
25	GeMoMa	CDS	403318	403437	.	-	0	ID=cds-408970;Parent=PASSSERD13263.4;ae=true;de=true;minCov=3269;pc=1
25	GeMoMa	CDS	403698	403761	.	-	1	ID=cds-408969;Parent=PASSSERD13263.4;ae=true;de=true;minCov=2668;pc=1
25	GeMoMa	CDS	404066	404136	.	-	0	ID=cds-408968;Parent=PASSSERD13263.4;ae=true;de=true;minCov=2715;pc=1
25	GeMoMa	CDS	404344	404502	.	-	0	ID=cds-408967;Parent=PASSSERD13263.4;de=true;minCov=378;pc=1
25	AnnotationFinalizer_	five_prime_UTR	404503	404505	.	-	.	ID=five_prime_utr-54975;Parent=PASSSERD13263.4
25	AnnotationFinalizer_	five_prime_UTR	407955	409590	.	-	.	ID=five_prime_utr-54974;Parent=PASSSERD13263.4
25	AnnotationFinalizer_	three_prime_UTR	399635	400393	.	-	.	ID=three_prime_utr-44510;Parent=PASSSERD13263.4
25	GeMoMa	mRNA	399635	409590	2579	-	.	ID=PASSSERD13263.6;Parent=PASSSERD13263;aa=488;avgCov=2778.5867;bestScore=2579;ce=13;evidence=1;iAA=1;lpm=488;maxGap=0;maxScore=2579;minCov=110;minSplitReads=105;nps=0;oldID=montanus_rna-XM_039702094.1_R0;pAA=1;prediction=0;raa=488;rce=13;ref-gene=montanus_gene-SHC1;start=M;stop=*;sumWeight=0.8;tae=1;tde=1;tie=1;tpc=1
25	GeMoMa	exon	399635	400522	.	-	.	ID=nbis-exon-453165;Parent=PASSSERD13263.6;de=true;minCov=243;pc=1
25	GeMoMa	exon	400783	401045	.	-	.	ID=nbis-exon-453166;Parent=PASSSERD13263.6;de=true;minCov=243;pc=1
25	GeMoMa	exon	401504	401683	.	-	.	ID=nbis-exon-453167;Parent=PASSSERD13263.6;de=true;minCov=243;pc=1
25	GeMoMa	exon	401774	401834	.	-	.	ID=nbis-exon-453168;Parent=PASSSERD13263.6;de=true;minCov=243;pc=1
25	GeMoMa	exon	402143	402311	.	-	.	ID=nbis-exon-453169;Parent=PASSSERD13263.6;de=true;minCov=243;pc=1
25	GeMoMa	exon	402396	402522	.	-	.	ID=nbis-exon-453170;Parent=PASSSERD13263.6;de=true;minCov=243;pc=1
25	GeMoMa	exon	402683	402734	.	-	.	ID=nbis-exon-453171;Parent=PASSSERD13263.6;de=true;minCov=243;pc=1
25	GeMoMa	exon	402843	402896	.	-	.	ID=nbis-exon-453172;Parent=PASSSERD13263.6;de=true;minCov=243;pc=1
25	GeMoMa	exon	403318	403437	.	-	.	ID=nbis-exon-453173;Parent=PASSSERD13263.6;de=true;minCov=243;pc=1
25	GeMoMa	exon	403698	403761	.	-	.	ID=nbis-exon-453174;Parent=PASSSERD13263.6;de=true;minCov=243;pc=1
25	GeMoMa	exon	404066	404136	.	-	.	ID=nbis-exon-453175;Parent=PASSSERD13263.6;de=true;minCov=243;pc=1
25	GeMoMa	exon	404344	404505	.	-	.	ID=nbis-exon-453176;Parent=PASSSERD13263.6;de=true;minCov=243;pc=1
25	GeMoMa	exon	407955	409590	.	-	.	ID=nbis-exon-453177;Parent=PASSSERD13263.6;de=true;minCov=243;pc=1
25	GeMoMa	CDS	400394	400522	.	-	0	ID=cds-409003;Parent=PASSSERD13263.6;ae=true;minCov=2253;pc=1
25	GeMoMa	CDS	400783	401045	.	-	2	ID=cds-409002;Parent=PASSSERD13263.6;ae=true;de=true;minCov=1381;pc=1
25	GeMoMa	CDS	401504	401683	.	-	2	ID=cds-409001;Parent=PASSSERD13263.6;ae=true;de=true;minCov=110;pc=1
25	GeMoMa	CDS	401774	401834	.	-	0	ID=cds-409000;Parent=PASSSERD13263.6;ae=true;de=true;minCov=3315;pc=1
25	GeMoMa	CDS	402143	402311	.	-	1	ID=cds-408999;Parent=PASSSERD13263.6;ae=true;de=true;minCov=2534;pc=1
25	GeMoMa	CDS	402396	402522	.	-	2	ID=cds-408998;Parent=PASSSERD13263.6;ae=true;de=true;minCov=2542;pc=1
25	GeMoMa	CDS	402683	402734	.	-	0	ID=cds-408997;Parent=PASSSERD13263.6;ae=true;de=true;minCov=3110;pc=1
25	GeMoMa	CDS	402843	402896	.	-	0	ID=cds-408996;Parent=PASSSERD13263.6;ae=true;de=true;minCov=3094;pc=1
25	GeMoMa	CDS	403318	403437	.	-	0	ID=cds-408995;Parent=PASSSERD13263.6;ae=true;de=true;minCov=3269;pc=1
25	GeMoMa	CDS	403698	403761	.	-	1	ID=cds-408994;Parent=PASSSERD13263.6;ae=true;de=true;minCov=2668;pc=1
25	GeMoMa	CDS	404066	404136	.	-	0	ID=cds-408993;Parent=PASSSERD13263.6;ae=true;de=true;minCov=2715;pc=1
25	GeMoMa	CDS	404344	404505	.	-	0	ID=cds-408992;Parent=PASSSERD13263.6;ae=true;de=true;minCov=335;pc=1
25	GeMoMa	CDS	407955	407966	.	-	0	ID=cds-408991;Parent=PASSSERD13263.6;de=true;minCov=243;pc=1
25	AnnotationFinalizer_	five_prime_UTR	407967	409590	.	-	.	ID=five_prime_utr-54977;Parent=PASSSERD13263.6
25	AnnotationFinalizer_	three_prime_UTR	399635	400393	.	-	.	ID=three_prime_utr-44512;Parent=PASSSERD13263.6
25	GeMoMa	mRNA	399635	409590	2563	-	.	ID=PASSSERD13263.7;Parent=PASSSERD13263;aa=484;avgCov=2800.6322;bestScore=2563;ce=13;evidence=1;iAA=1;lpm=484;maxGap=0;maxScore=2563;minCov=243;minSplitReads=177;nps=0;oldID=passerold_transcript:ENSPDOT00000009550_R0;pAA=1;prediction=0;raa=484;rce=13;ref-gene=passerold_gene:ENSPDOG00000006480;start=M;stop=*;sumWeight=0.8;tae=1;tde=1;tie=1;tpc=1
25	GeMoMa	exon	399635	400522	.	-	.	ID=nbis-exon-453178;Parent=PASSSERD13263.7;de=true;minCov=243;pc=1
25	GeMoMa	exon	400783	401045	.	-	.	ID=nbis-exon-453179;Parent=PASSSERD13263.7;de=true;minCov=243;pc=1
25	GeMoMa	exon	401504	401671	.	-	.	ID=nbis-exon-453180;Parent=PASSSERD13263.7;de=true;minCov=243;pc=1
25	GeMoMa	exon	401774	401834	.	-	.	ID=nbis-exon-453181;Parent=PASSSERD13263.7;de=true;minCov=243;pc=1
25	GeMoMa	exon	402143	402311	.	-	.	ID=nbis-exon-453182;Parent=PASSSERD13263.7;de=true;minCov=243;pc=1
25	GeMoMa	exon	402396	402522	.	-	.	ID=nbis-exon-453183;Parent=PASSSERD13263.7;de=true;minCov=243;pc=1
25	GeMoMa	exon	402683	402734	.	-	.	ID=nbis-exon-453184;Parent=PASSSERD13263.7;de=true;minCov=243;pc=1
25	GeMoMa	exon	402843	402896	.	-	.	ID=nbis-exon-453185;Parent=PASSSERD13263.7;de=true;minCov=243;pc=1
25	GeMoMa	exon	403318	403437	.	-	.	ID=nbis-exon-453186;Parent=PASSSERD13263.7;de=true;minCov=243;pc=1
25	GeMoMa	exon	403698	403761	.	-	.	ID=nbis-exon-453187;Parent=PASSSERD13263.7;de=true;minCov=243;pc=1
25	GeMoMa	exon	404066	404136	.	-	.	ID=nbis-exon-453188;Parent=PASSSERD13263.7;de=true;minCov=243;pc=1
25	GeMoMa	exon	404344	404505	.	-	.	ID=nbis-exon-453189;Parent=PASSSERD13263.7;de=true;minCov=243;pc=1
25	GeMoMa	exon	407955	409590	.	-	.	ID=nbis-exon-453190;Parent=PASSSERD13263.7;de=true;minCov=243;pc=1
25	GeMoMa	CDS	400394	400522	.	-	0	ID=cds-409016;Parent=PASSSERD13263.7;ae=true;minCov=2253;pc=1
25	GeMoMa	CDS	400783	401045	.	-	2	ID=cds-409015;Parent=PASSSERD13263.7;ae=true;de=true;minCov=1381;pc=1
25	GeMoMa	CDS	401504	401671	.	-	2	ID=cds-409014;Parent=PASSSERD13263.7;ae=true;de=true;minCov=2681;pc=1
25	GeMoMa	CDS	401774	401834	.	-	0	ID=cds-409013;Parent=PASSSERD13263.7;ae=true;de=true;minCov=3315;pc=1
25	GeMoMa	CDS	402143	402311	.	-	1	ID=cds-409012;Parent=PASSSERD13263.7;ae=true;de=true;minCov=2534;pc=1
25	GeMoMa	CDS	402396	402522	.	-	2	ID=cds-409011;Parent=PASSSERD13263.7;ae=true;de=true;minCov=2542;pc=1
25	GeMoMa	CDS	402683	402734	.	-	0	ID=cds-409010;Parent=PASSSERD13263.7;ae=true;de=true;minCov=3110;pc=1
25	GeMoMa	CDS	402843	402896	.	-	0	ID=cds-409009;Parent=PASSSERD13263.7;ae=true;de=true;minCov=3094;pc=1
25	GeMoMa	CDS	403318	403437	.	-	0	ID=cds-409008;Parent=PASSSERD13263.7;ae=true;de=true;minCov=3269;pc=1
25	GeMoMa	CDS	403698	403761	.	-	1	ID=cds-409007;Parent=PASSSERD13263.7;ae=true;de=true;minCov=2668;pc=1
25	GeMoMa	CDS	404066	404136	.	-	0	ID=cds-409006;Parent=PASSSERD13263.7;ae=true;de=true;minCov=2715;pc=1
25	GeMoMa	CDS	404344	404505	.	-	0	ID=cds-409005;Parent=PASSSERD13263.7;ae=true;de=true;minCov=335;pc=1
25	GeMoMa	CDS	407955	407966	.	-	0	ID=cds-409004;Parent=PASSSERD13263.7;de=true;minCov=243;pc=1
25	AnnotationFinalizer_	five_prime_UTR	407967	409590	.	-	.	ID=five_prime_utr-54978;Parent=PASSSERD13263.7
25	AnnotationFinalizer_	three_prime_UTR	399635	400393	.	-	.	ID=three_prime_utr-44513;Parent=PASSSERD13263.7
25	GeMoMa	mRNA	399635	409590	2559	-	.	ID=PASSSERD13263.8;Parent=PASSSERD13263;aa=483;avgCov=2800.8585;bestScore=2559;ce=13;evidence=1;iAA=1;lpm=483;maxGap=0;maxScore=2559;minCov=243;minSplitReads=177;nps=0;oldID=montanus_rna-XM_039702096.1_R0;pAA=1;prediction=0;raa=483;rce=13;ref-gene=montanus_gene-SHC1;start=M;stop=*;sumWeight=0.8;tae=1;tde=1;tie=1;tpc=1
25	GeMoMa	exon	399635	400522	.	-	.	ID=nbis-exon-453191;Parent=PASSSERD13263.8;de=true;minCov=243;pc=1
25	GeMoMa	exon	400783	401045	.	-	.	ID=nbis-exon-453192;Parent=PASSSERD13263.8;de=true;minCov=243;pc=1
25	GeMoMa	exon	401504	401668	.	-	.	ID=nbis-exon-453193;Parent=PASSSERD13263.8;de=true;minCov=243;pc=1
25	GeMoMa	exon	401774	401834	.	-	.	ID=nbis-exon-453194;Parent=PASSSERD13263.8;de=true;minCov=243;pc=1
25	GeMoMa	exon	402143	402311	.	-	.	ID=nbis-exon-453195;Parent=PASSSERD13263.8;de=true;minCov=243;pc=1
25	GeMoMa	exon	402396	402522	.	-	.	ID=nbis-exon-453196;Parent=PASSSERD13263.8;de=true;minCov=243;pc=1
25	GeMoMa	exon	402683	402734	.	-	.	ID=nbis-exon-453197;Parent=PASSSERD13263.8;de=true;minCov=243;pc=1
25	GeMoMa	exon	402843	402896	.	-	.	ID=nbis-exon-453198;Parent=PASSSERD13263.8;de=true;minCov=243;pc=1
25	GeMoMa	exon	403318	403437	.	-	.	ID=nbis-exon-453199;Parent=PASSSERD13263.8;de=true;minCov=243;pc=1
25	GeMoMa	exon	403698	403761	.	-	.	ID=nbis-exon-453200;Parent=PASSSERD13263.8;de=true;minCov=243;pc=1
25	GeMoMa	exon	404066	404136	.	-	.	ID=nbis-exon-453201;Parent=PASSSERD13263.8;de=true;minCov=243;pc=1
25	GeMoMa	exon	404344	404505	.	-	.	ID=nbis-exon-453202;Parent=PASSSERD13263.8;de=true;minCov=243;pc=1
25	GeMoMa	exon	407955	409590	.	-	.	ID=nbis-exon-453203;Parent=PASSSERD13263.8;de=true;minCov=243;pc=1
25	GeMoMa	CDS	400394	400522	.	-	0	ID=cds-409029;Parent=PASSSERD13263.8;ae=true;minCov=2253;pc=1
25	GeMoMa	CDS	400783	401045	.	-	2	ID=cds-409028;Parent=PASSSERD13263.8;ae=true;de=true;minCov=1381;pc=1
25	GeMoMa	CDS	401504	401668	.	-	2	ID=cds-409027;Parent=PASSSERD13263.8;ae=true;de=true;minCov=2894;pc=1
25	GeMoMa	CDS	401774	401834	.	-	0	ID=cds-409026;Parent=PASSSERD13263.8;ae=true;de=true;minCov=3315;pc=1
25	GeMoMa	CDS	402143	402311	.	-	1	ID=cds-409025;Parent=PASSSERD13263.8;ae=true;de=true;minCov=2534;pc=1
25	GeMoMa	CDS	402396	402522	.	-	2	ID=cds-409024;Parent=PASSSERD13263.8;ae=true;de=true;minCov=2542;pc=1
25	GeMoMa	CDS	402683	402734	.	-	0	ID=cds-409023;Parent=PASSSERD13263.8;ae=true;de=true;minCov=3110;pc=1
25	GeMoMa	CDS	402843	402896	.	-	0	ID=cds-409022;Parent=PASSSERD13263.8;ae=true;de=true;minCov=3094;pc=1
25	GeMoMa	CDS	403318	403437	.	-	0	ID=cds-409021;Parent=PASSSERD13263.8;ae=true;de=true;minCov=3269;pc=1
25	GeMoMa	CDS	403698	403761	.	-	1	ID=cds-409020;Parent=PASSSERD13263.8;ae=true;de=true;minCov=2668;pc=1
25	GeMoMa	CDS	404066	404136	.	-	0	ID=cds-409019;Parent=PASSSERD13263.8;ae=true;de=true;minCov=2715;pc=1
25	GeMoMa	CDS	404344	404505	.	-	0	ID=cds-409018;Parent=PASSSERD13263.8;ae=true;de=true;minCov=335;pc=1
25	GeMoMa	CDS	407955	407966	.	-	0	ID=cds-409017;Parent=PASSSERD13263.8;de=true;minCov=243;pc=1
25	AnnotationFinalizer_	five_prime_UTR	407967	409590	.	-	.	ID=five_prime_utr-54979;Parent=PASSSERD13263.8
25	AnnotationFinalizer_	three_prime_UTR	399635	400393	.	-	.	ID=three_prime_utr-44514;Parent=PASSSERD13263.8
25	GeMoMa	mRNA	399635	409590	2552	-	.	ID=PASSSERD13263.9;Parent=PASSSERD13263;aa=483;avgCov=2804.5079;bestScore=2552;ce=12;evidence=1;iAA=1;lpm=483;maxGap=0;maxScore=2552;minCov=110;minSplitReads=105;nps=0;oldID=montanus_rna-XM_039702095.1_R0;pAA=1;prediction=0;raa=483;rce=12;ref-gene=montanus_gene-SHC1;start=M;stop=*;sumWeight=0.8;tae=1;tde=1;tie=1;tpc=1
25	GeMoMa	exon	399635	400522	.	-	.	ID=nbis-exon-453204;Parent=PASSSERD13263.9;de=true;minCov=378;pc=1
25	GeMoMa	exon	400783	401045	.	-	.	ID=nbis-exon-453205;Parent=PASSSERD13263.9;de=true;minCov=378;pc=1
25	GeMoMa	exon	401504	401683	.	-	.	ID=nbis-exon-453206;Parent=PASSSERD13263.9;de=true;minCov=378;pc=1
25	GeMoMa	exon	401774	401834	.	-	.	ID=nbis-exon-453207;Parent=PASSSERD13263.9;de=true;minCov=378;pc=1
25	GeMoMa	exon	402143	402311	.	-	.	ID=nbis-exon-453208;Parent=PASSSERD13263.9;de=true;minCov=378;pc=1
25	GeMoMa	exon	402396	402522	.	-	.	ID=nbis-exon-453209;Parent=PASSSERD13263.9;de=true;minCov=378;pc=1
25	GeMoMa	exon	402683	402734	.	-	.	ID=nbis-exon-453210;Parent=PASSSERD13263.9;de=true;minCov=378;pc=1
25	GeMoMa	exon	402843	402896	.	-	.	ID=nbis-exon-453211;Parent=PASSSERD13263.9;de=true;minCov=378;pc=1
25	GeMoMa	exon	403318	403437	.	-	.	ID=nbis-exon-453212;Parent=PASSSERD13263.9;de=true;minCov=378;pc=1
25	GeMoMa	exon	403698	403761	.	-	.	ID=nbis-exon-453213;Parent=PASSSERD13263.9;de=true;minCov=378;pc=1
25	GeMoMa	exon	404066	404136	.	-	.	ID=nbis-exon-453214;Parent=PASSSERD13263.9;de=true;minCov=378;pc=1
25	GeMoMa	exon	404344	404505	.	-	.	ID=nbis-exon-453215;Parent=PASSSERD13263.9;de=true;minCov=378;pc=1
25	GeMoMa	exon	407955	409590	.	-	.	ID=nbis-exon-453216;Parent=PASSSERD13263.9;de=true;minCov=378;pc=1
25	GeMoMa	CDS	400394	400522	.	-	0	ID=cds-409041;Parent=PASSSERD13263.9;ae=true;minCov=2253;pc=1
25	GeMoMa	CDS	400783	401045	.	-	2	ID=cds-409040;Parent=PASSSERD13263.9;ae=true;de=true;minCov=1381;pc=1
25	GeMoMa	CDS	401504	401683	.	-	2	ID=cds-409039;Parent=PASSSERD13263.9;ae=true;de=true;minCov=110;pc=1
25	GeMoMa	CDS	401774	401834	.	-	0	ID=cds-409038;Parent=PASSSERD13263.9;ae=true;de=true;minCov=3315;pc=1
25	GeMoMa	CDS	402143	402311	.	-	1	ID=cds-409037;Parent=PASSSERD13263.9;ae=true;de=true;minCov=2534;pc=1
25	GeMoMa	CDS	402396	402522	.	-	2	ID=cds-409036;Parent=PASSSERD13263.9;ae=true;de=true;minCov=2542;pc=1
25	GeMoMa	CDS	402683	402734	.	-	0	ID=cds-409035;Parent=PASSSERD13263.9;ae=true;de=true;minCov=3110;pc=1
25	GeMoMa	CDS	402843	402896	.	-	0	ID=cds-409034;Parent=PASSSERD13263.9;ae=true;de=true;minCov=3094;pc=1
25	GeMoMa	CDS	403318	403437	.	-	0	ID=cds-409033;Parent=PASSSERD13263.9;ae=true;de=true;minCov=3269;pc=1
25	GeMoMa	CDS	403698	403761	.	-	1	ID=cds-409032;Parent=PASSSERD13263.9;ae=true;de=true;minCov=2668;pc=1
25	GeMoMa	CDS	404066	404136	.	-	0	ID=cds-409031;Parent=PASSSERD13263.9;ae=true;de=true;minCov=2715;pc=1
25	GeMoMa	CDS	404344	404502	.	-	0	ID=cds-409030;Parent=PASSSERD13263.9;de=true;minCov=378;pc=1
25	AnnotationFinalizer_	five_prime_UTR	404503	404505	.	-	.	ID=five_prime_utr-54981;Parent=PASSSERD13263.9
25	AnnotationFinalizer_	five_prime_UTR	407955	409590	.	-	.	ID=five_prime_utr-54980;Parent=PASSSERD13263.9
25	AnnotationFinalizer_	three_prime_UTR	399635	400393	.	-	.	ID=three_prime_utr-44515;Parent=PASSSERD13263.9
25	GeMoMa	mRNA	399635	409590	1165	-	.	ID=PASSSERD13263.10;Parent=PASSSERD13263;aa=513;avgCov=2641.1813;bestScore=2452;ce=11;evidence=1;iAA=0.5363;lpm=35;maxGap=23;maxScore=2600;minCov=3;minSplitReads=2497;nps=0;oldID=montanus_rna-XM_039724103.1_R1;pAA=0.6965;prediction=1;raa=500;rce=12;ref-gene=montanus_gene-SHC3;start=M;stop=*;sumWeight=0.8;tae=1;tde=1;tie=1;tpc=1
25	GeMoMa	exon	399635	400522	.	-	.	ID=nbis-exon-453105;Parent=PASSSERD13263.10;de=true;minCov=378;pc=1
25	GeMoMa	exon	400783	401045	.	-	.	ID=nbis-exon-453106;Parent=PASSSERD13263.10;de=true;minCov=378;pc=1
25	GeMoMa	exon	401504	401834	.	-	.	ID=nbis-exon-453107;Parent=PASSSERD13263.10;de=true;minCov=378;pc=1
25	GeMoMa	exon	402143	402311	.	-	.	ID=nbis-exon-453108;Parent=PASSSERD13263.10;de=true;minCov=378;pc=1
25	GeMoMa	exon	402396	402522	.	-	.	ID=nbis-exon-453109;Parent=PASSSERD13263.10;de=true;minCov=378;pc=1
25	GeMoMa	exon	402683	402734	.	-	.	ID=nbis-exon-453110;Parent=PASSSERD13263.10;de=true;minCov=378;pc=1
25	GeMoMa	exon	402843	402896	.	-	.	ID=nbis-exon-453111;Parent=PASSSERD13263.10;de=true;minCov=378;pc=1
25	GeMoMa	exon	403318	403437	.	-	.	ID=nbis-exon-453112;Parent=PASSSERD13263.10;de=true;minCov=378;pc=1
25	GeMoMa	exon	403698	403761	.	-	.	ID=nbis-exon-453113;Parent=PASSSERD13263.10;de=true;minCov=378;pc=1
25	GeMoMa	exon	404066	404136	.	-	.	ID=nbis-exon-453114;Parent=PASSSERD13263.10;de=true;minCov=378;pc=1
25	GeMoMa	exon	404344	404505	.	-	.	ID=nbis-exon-453115;Parent=PASSSERD13263.10;de=true;minCov=378;pc=1
25	GeMoMa	exon	407955	409590	.	-	.	ID=nbis-exon-453116;Parent=PASSSERD13263.10;de=true;minCov=378;pc=1
25	GeMoMa	CDS	400394	400522	.	-	0	ID=cds-409052;Parent=PASSSERD13263.10;ae=true;minCov=2253;pc=1
25	GeMoMa	CDS	400783	401045	.	-	2	ID=cds-409051;Parent=PASSSERD13263.10;ae=true;de=true;minCov=1381;pc=1
25	GeMoMa	CDS	401504	401834	.	-	0	ID=cds-409050;Parent=PASSSERD13263.10;ae=true;de=true;minCov=3;pc=1
25	GeMoMa	CDS	402143	402311	.	-	1	ID=cds-409049;Parent=PASSSERD13263.10;ae=true;de=true;minCov=2534;pc=1
25	GeMoMa	CDS	402396	402522	.	-	2	ID=cds-409048;Parent=PASSSERD13263.10;ae=true;de=true;minCov=2542;pc=1
25	GeMoMa	CDS	402683	402734	.	-	0	ID=cds-409047;Parent=PASSSERD13263.10;ae=true;de=true;minCov=3110;pc=1
25	GeMoMa	CDS	402843	402896	.	-	0	ID=cds-409046;Parent=PASSSERD13263.10;ae=true;de=true;minCov=3094;pc=1
25	GeMoMa	CDS	403318	403437	.	-	0	ID=cds-409045;Parent=PASSSERD13263.10;ae=true;de=true;minCov=3269;pc=1
25	GeMoMa	CDS	403698	403761	.	-	1	ID=cds-409044;Parent=PASSSERD13263.10;ae=true;de=true;minCov=2668;pc=1
25	GeMoMa	CDS	404066	404136	.	-	0	ID=cds-409043;Parent=PASSSERD13263.10;ae=true;de=true;minCov=2715;pc=1
25	GeMoMa	CDS	404344	404502	.	-	0	ID=cds-409042;Parent=PASSSERD13263.10;de=true;minCov=378;pc=1
25	AnnotationFinalizer_	five_prime_UTR	404503	404505	.	-	.	ID=five_prime_utr-54983;Parent=PASSSERD13263.10
25	AnnotationFinalizer_	five_prime_UTR	407955	409590	.	-	.	ID=five_prime_utr-54982;Parent=PASSSERD13263.10
25	AnnotationFinalizer_	three_prime_UTR	399635	400393	.	-	.	ID=three_prime_utr-44516;Parent=PASSSERD13263.10
25	GAF	gene	402037	414839	.	+	.	ID=PASSSERD13264;combinedEvidence=4;complete=1;maxEvidence=4;maxTie=0.5;transcripts=1
25	GeMoMa	mRNA	402037	414839	255	+	.	ID=PASSSERD13264.1;Parent=PASSSERD13264;aa=65;alternative="onychos_gene-CKS2,passerold_gene:ENSPDOG00000007967,pyrgi_gene-CKS2";avgCov=1357.4923;bestScore=434;ce=3;evidence=4;iAA=0.625;lpm=32;maxGap=15;maxScore=434;minCov=3;minSplitReads=0;nps=0;oldID=montanus_rna-XM_039724106.1_R1;pAA=0.6875;prediction=1;raa=80;rce=3;ref-gene=montanus_gene-CKS2;start=M;stop=*;sumWeight=3.6;tae=1;tde=0.5;tie=0.5;tpc=1
25	GeMoMa	exon	402037	402093	.	+	.	ID=nbis-exon-453217;Parent=PASSSERD13264.1;de=false;minCov=3;pc=1
25	GeMoMa	exon	410504	410631	.	+	.	ID=nbis-exon-453218;Parent=PASSSERD13264.1;de=false;minCov=3;pc=1
25	GeMoMa	exon	410698	413281	.	+	.	ID=nbis-exon-453219;Parent=PASSSERD13264.1;de=false;minCov=3;pc=1
25	GeMoMa	exon	413619	413692	.	+	.	ID=nbis-exon-453220;Parent=PASSSERD13264.1;de=false;minCov=3;pc=1
25	GeMoMa	exon	413774	414476	.	+	.	ID=nbis-exon-453221;Parent=PASSSERD13264.1;de=false;minCov=3;pc=1
25	GeMoMa	exon	414696	414839	.	+	.	ID=nbis-exon-453222;Parent=PASSSERD13264.1;de=false;minCov=3;pc=1
25	GeMoMa	CDS	402080	402093	.	+	0	ID=cds-409053;Parent=PASSSERD13264.1;de=false;minCov=3;pc=1
25	GeMoMa	CDS	410504	410631	.	+	1	ID=cds-409054;Parent=PASSSERD13264.1;ae=true;de=true;minCov=486;pc=1
25	GeMoMa	CDS	410698	410750	.	+	2	ID=cds-409055;Parent=PASSSERD13264.1;ae=true;minCov=1891;pc=1
25	AnnotationFinalizer_	five_prime_UTR	402037	402079	.	+	.	ID=five_prime_utr-54984;Parent=PASSSERD13264.1
25	AnnotationFinalizer_	three_prime_UTR	410751	413281	.	+	.	ID=three_prime_utr-44517;Parent=PASSSERD13264.1
25	AnnotationFinalizer_	three_prime_UTR	413619	413692	.	+	.	ID=three_prime_utr-44518;Parent=PASSSERD13264.1
25	AnnotationFinalizer_	three_prime_UTR	413774	414476	.	+	.	ID=three_prime_utr-44519;Parent=PASSSERD13264.1
25	AnnotationFinalizer_	three_prime_UTR	414696	414839	.	+	.	ID=three_prime_utr-44520;Parent=PASSSERD13264.1
25	GAF	gene	410436	414839	.	+	.	ID=PASSSERD13265;combinedEvidence=4;complete=1;maxEvidence=4;maxTie=1.0;transcripts=1
25	GeMoMa	mRNA	410436	414839	2660	+	.	ID=PASSSERD13265.1;Parent=PASSSERD13265;aa=516;alternative="montanus_gene-FLAD1,onychos_gene-FLAD1,pyrgi_gene-FLAD1";avgCov=1309.3366;bestScore=2660;ce=7;evidence=4;iAA=1;lpm=516;maxGap=0;maxScore=2660;minCov=7;minSplitReads=909;nps=0;oldID=passerold_transcript:ENSPDOT00000009587_R0;pAA=1;prediction=0;raa=516;rce=7;ref-gene=passerold_gene:ENSPDOG00000006505;start=M;stop=*;sumWeight=3.6;tae=1;tde=1;tie=1;tpc=1
25	GeMoMa	exon	410436	410631	.	+	.	ID=nbis-exon-453223;Parent=PASSSERD13265.1;de=true;minCov=7;pc=1
25	GeMoMa	exon	410698	411368	.	+	.	ID=nbis-exon-453224;Parent=PASSSERD13265.1;de=true;minCov=7;pc=1
25	GeMoMa	exon	411451	412210	.	+	.	ID=nbis-exon-453225;Parent=PASSSERD13265.1;de=true;minCov=7;pc=1
25	GeMoMa	exon	412602	412749	.	+	.	ID=nbis-exon-453226;Parent=PASSSERD13265.1;de=true;minCov=7;pc=1
25	GeMoMa	exon	412917	413015	.	+	.	ID=nbis-exon-453227;Parent=PASSSERD13265.1;de=true;minCov=7;pc=1
25	GeMoMa	exon	413092	413281	.	+	.	ID=nbis-exon-453228;Parent=PASSSERD13265.1;de=true;minCov=7;pc=1
25	GeMoMa	exon	413619	413692	.	+	.	ID=nbis-exon-453229;Parent=PASSSERD13265.1;de=true;minCov=7;pc=1
25	GeMoMa	exon	413774	414476	.	+	.	ID=nbis-exon-453230;Parent=PASSSERD13265.1;de=true;minCov=7;pc=1
25	GeMoMa	exon	414696	414839	.	+	.	ID=nbis-exon-453231;Parent=PASSSERD13265.1;de=true;minCov=7;pc=1
25	GeMoMa	CDS	411228	411368	.	+	0	ID=cds-409056;Parent=PASSSERD13265.1;de=true;minCov=7;pc=1
25	GeMoMa	CDS	411451	412210	.	+	0	ID=cds-409057;Parent=PASSSERD13265.1;ae=true;de=true;minCov=755;pc=1
25	GeMoMa	CDS	412602	412749	.	+	2	ID=cds-409058;Parent=PASSSERD13265.1;ae=true;de=true;minCov=1145;pc=1
25	GeMoMa	CDS	412917	413015	.	+	1	ID=cds-409059;Parent=PASSSERD13265.1;ae=true;de=true;minCov=1163;pc=1
25	GeMoMa	CDS	413092	413281	.	+	1	ID=cds-409060;Parent=PASSSERD13265.1;ae=true;de=true;minCov=1313;pc=1
25	GeMoMa	CDS	413619	413692	.	+	0	ID=cds-409061;Parent=PASSSERD13265.1;ae=true;de=true;minCov=1571;pc=1
25	GeMoMa	CDS	413774	413909	.	+	1	ID=cds-409062;Parent=PASSSERD13265.1;ae=true;minCov=837;pc=1
25	AnnotationFinalizer_	five_prime_UTR	410436	410631	.	+	.	ID=five_prime_utr-54985;Parent=PASSSERD13265.1
25	AnnotationFinalizer_	five_prime_UTR	410698	411227	.	+	.	ID=five_prime_utr-54986;Parent=PASSSERD13265.1
25	AnnotationFinalizer_	three_prime_UTR	413910	414476	.	+	.	ID=three_prime_utr-44521;Parent=PASSSERD13265.1
25	AnnotationFinalizer_	three_prime_UTR	414696	414839	.	+	.	ID=three_prime_utr-44522;Parent=PASSSERD13265.1
25	GAF	gene	415763	418291	.	+	.	ID=PASSSERD13266;combinedEvidence=3;complete=3;maxEvidence=3;maxTie=1.0;transcripts=3
25	GeMoMa	mRNA	415763	418291	1897	+	.	ID=PASSSERD13266.1;Parent=PASSSERD13266;aa=343;alternative="onychos_gene-LOC121332160,pyrgi_gene-LOC121352182";avgCov=2640.6025;bestScore=1897;ce=3;evidence=3;iAA=0.9883;lpm=241;maxGap=0;maxScore=1922;minCov=1325;minSplitReads=1238;nps=0;oldID=montanus_rna-XM_039702109.1_R0;pAA=0.9942;prediction=0;raa=343;rce=3;ref-gene=montanus_gene-LOC120498888;start=M;stop=*;sumWeight=2.8;tae=1;tde=1;tie=1;tpc=1
25	GeMoMa	exon	415763	415888	.	+	.	ID=nbis-exon-453232;Parent=PASSSERD13266.1;de=true;minCov=1784;pc=1
25	GeMoMa	exon	416237	416650	.	+	.	ID=nbis-exon-453233;Parent=PASSSERD13266.1;de=true;minCov=1784;pc=1
25	GeMoMa	exon	416772	416870	.	+	.	ID=nbis-exon-453234;Parent=PASSSERD13266.1;de=true;minCov=1784;pc=1
25	GeMoMa	exon	417489	418291	.	+	.	ID=nbis-exon-453235;Parent=PASSSERD13266.1;de=true;minCov=1784;pc=1
25	GeMoMa	CDS	416257	416650	.	+	0	ID=cds-409063;Parent=PASSSERD13266.1;de=true;minCov=1784;pc=1
25	GeMoMa	CDS	416772	416870	.	+	2	ID=cds-409064;Parent=PASSSERD13266.1;ae=true;de=true;minCov=1325;pc=1
25	GeMoMa	CDS	417489	418024	.	+	2	ID=cds-409065;Parent=PASSSERD13266.1;ae=true;minCov=1636;pc=1
25	AnnotationFinalizer_	five_prime_UTR	415763	415888	.	+	.	ID=five_prime_utr-54987;Parent=PASSSERD13266.1
25	AnnotationFinalizer_	five_prime_UTR	416237	416256	.	+	.	ID=five_prime_utr-54988;Parent=PASSSERD13266.1
25	AnnotationFinalizer_	three_prime_UTR	418025	418291	.	+	.	ID=three_prime_utr-44523;Parent=PASSSERD13266.1
25	GeMoMa	mRNA	415763	418291	1859	+	.	ID=PASSSERD13266.2;Parent=PASSSERD13266;aa=338;alternative="onychos_gene-LOC121332160,pyrgi_gene-LOC121352182,pyrgi_gene-SMAD6";avgCov=2659.4576;bestScore=1859;ce=3;evidence=3;iAA=0.9882;lpm=236;maxGap=0;maxScore=1884;minCov=1636;minSplitReads=653;nps=0;oldID=montanus_rna-XM_039702110.1_R0;pAA=0.9941;prediction=0;raa=338;rce=3;ref-gene=montanus_gene-LOC120498888;start=M;stop=*;sumWeight=2.8;tae=1;tde=1;tie=1;tpc=1
25	GeMoMa	exon	415763	415888	.	+	.	ID=nbis-exon-453236;Parent=PASSSERD13266.2;de=true;minCov=1784;pc=1
25	GeMoMa	exon	416237	416650	.	+	.	ID=nbis-exon-453237;Parent=PASSSERD13266.2;de=true;minCov=1784;pc=1
25	GeMoMa	exon	416772	416855	.	+	.	ID=nbis-exon-453238;Parent=PASSSERD13266.2;de=true;minCov=1784;pc=1
25	GeMoMa	exon	417489	418291	.	+	.	ID=nbis-exon-453239;Parent=PASSSERD13266.2;de=true;minCov=1784;pc=1
25	GeMoMa	CDS	416257	416650	.	+	0	ID=cds-409066;Parent=PASSSERD13266.2;de=true;minCov=1784;pc=1
25	GeMoMa	CDS	416772	416855	.	+	2	ID=cds-409067;Parent=PASSSERD13266.2;ae=true;de=true;minCov=1746;pc=1
25	GeMoMa	CDS	417489	418024	.	+	2	ID=cds-409068;Parent=PASSSERD13266.2;ae=true;minCov=1636;pc=1
25	AnnotationFinalizer_	five_prime_UTR	415763	415888	.	+	.	ID=five_prime_utr-54989;Parent=PASSSERD13266.2
25	AnnotationFinalizer_	five_prime_UTR	416237	416256	.	+	.	ID=five_prime_utr-54990;Parent=PASSSERD13266.2
25	AnnotationFinalizer_	three_prime_UTR	418025	418291	.	+	.	ID=three_prime_utr-44524;Parent=PASSSERD13266.2
25	GeMoMa	mRNA	415763	418291	716	+	.	ID=PASSSERD13266.3;Parent=PASSSERD13266;aa=376;alternative="montanus_gene-SMAD7,onychos_gene-SMAD7,pyrgi_gene-SMAD7";avgCov=2404.1144;bestScore=974;ce=4;evidence=3;iAA=0.4057;lpm=9;maxGap=20;maxScore=2143;minCov=99;minSplitReads=0;nps=0;oldID=pyrgi_rna-XM_041476101.1_R3;pAA=0.5943;prediction=3;raa=394;rce=4;ref-gene=pyrgi_gene-LOC121358166;start=M;stop=*;sumWeight=2.8;tae=0.6667;tde=0.6667;tie=0.3333;tpc=1
25	GeMoMa	exon	415763	415888	.	+	.	ID=nbis-exon-453240;Parent=PASSSERD13266.3;de=true;minCov=1784;pc=1
25	GeMoMa	exon	416237	416650	.	+	.	ID=nbis-exon-453241;Parent=PASSSERD13266.3;de=true;minCov=1784;pc=1
25	GeMoMa	exon	416772	416855	.	+	.	ID=nbis-exon-453242;Parent=PASSSERD13266.3;de=true;minCov=1784;pc=1
25	GeMoMa	exon	417345	417458	.	+	.	ID=nbis-exon-453243;Parent=PASSSERD13266.3;de=true;minCov=1784;pc=1
25	GeMoMa	exon	417489	418291	.	+	.	ID=nbis-exon-453244;Parent=PASSSERD13266.3;de=true;minCov=1784;pc=1
25	GeMoMa	CDS	416257	416650	.	+	0	ID=cds-409069;Parent=PASSSERD13266.3;de=true;minCov=1784;pc=1
25	GeMoMa	CDS	416772	416855	.	+	2	ID=cds-409070;Parent=PASSSERD13266.3;ae=true;de=true;minCov=1746;pc=1
25	GeMoMa	CDS	417345	417458	.	+	2	ID=cds-409071;Parent=PASSSERD13266.3;ae=false;de=false;minCov=99;pc=1
25	GeMoMa	CDS	417489	418024	.	+	2	ID=cds-409072;Parent=PASSSERD13266.3;ae=true;minCov=1636;pc=1
25	AnnotationFinalizer_	five_prime_UTR	415763	415888	.	+	.	ID=five_prime_utr-54991;Parent=PASSSERD13266.3
25	AnnotationFinalizer_	five_prime_UTR	416237	416256	.	+	.	ID=five_prime_utr-54992;Parent=PASSSERD13266.3
25	AnnotationFinalizer_	three_prime_UTR	418025	418291	.	+	.	ID=three_prime_utr-44525;Parent=PASSSERD13266.3
25	GAF	gene	419286	422795	.	-	.	ID=PASSSERD13267;combinedEvidence=1;complete=1;maxEvidence=1;maxTie=0.0;transcripts=1
25	GeMoMa	mRNA	419286	422795	1404	-	.	ID=PASSSERD13267.1;Parent=PASSSERD13267;aa=660;avgCov=24.1434;bestScore=1404;ce=5;evidence=1;iAA=0.4807;lpm=58;maxGap=40;maxScore=4206;minCov=0;minSplitReads=0;nps=0;oldID=onychos_rna-XM_041397291.1_R0;pAA=0.6353;prediction=0;raa=774;rce=6;ref-gene=onychos_gene-LOC121332155;start=M;stop=*;sumWeight=1.0;tae=0;tde=0;tie=0;tpc=0.9995
25	GeMoMa	exon	419286	419415	.	-	.	ID=nbis-exon-453245;Parent=PASSSERD13267.1;de=false;minCov=2;pc=1
25	GeMoMa	exon	419678	420549	.	-	.	ID=nbis-exon-453246;Parent=PASSSERD13267.1;de=false;minCov=2;pc=1
25	GeMoMa	exon	421174	421493	.	-	.	ID=nbis-exon-453247;Parent=PASSSERD13267.1;de=false;minCov=2;pc=1
25	GeMoMa	exon	421929	422182	.	-	.	ID=nbis-exon-453248;Parent=PASSSERD13267.1;de=false;minCov=2;pc=1
25	GeMoMa	exon	422279	422795	.	-	.	ID=nbis-exon-453249;Parent=PASSSERD13267.1;de=false;minCov=2;pc=1
25	GeMoMa	CDS	419378	419415	.	-	2	ID=cds-409077;Parent=PASSSERD13267.1;ae=false;minCov=53;pc=1
25	GeMoMa	CDS	419678	420549	.	-	1	ID=cds-409076;Parent=PASSSERD13267.1;ae=false;de=false;minCov=0;pc=0.9989
25	GeMoMa	CDS	421174	421493	.	-	0	ID=cds-409075;Parent=PASSSERD13267.1;ae=false;de=false;minCov=10;pc=1
25	GeMoMa	CDS	421929	422182	.	-	2	ID=cds-409074;Parent=PASSSERD13267.1;ae=false;de=false;minCov=1;pc=1
25	GeMoMa	CDS	422279	422774	.	-	0	ID=cds-409073;Parent=PASSSERD13267.1;de=false;minCov=2;pc=1
25	AnnotationFinalizer_	five_prime_UTR	422775	422795	.	-	.	ID=five_prime_utr-54993;Parent=PASSSERD13267.1
25	AnnotationFinalizer_	three_prime_UTR	419286	419377	.	-	.	ID=three_prime_utr-44526;Parent=PASSSERD13267.1
25	GAF	gene	420074	433991	.	+	.	ID=PASSSERD13268;combinedEvidence=2;complete=2;maxEvidence=2;maxTie=1.0;transcripts=2
25	GeMoMa	mRNA	420074	433991	1709	+	.	ID=PASSSERD13268.1;Parent=PASSSERD13268;aa=974;alternative="montanus_gene-ZBTB7B";avgCov=39.4754;bestScore=1709;ce=2;evidence=2;iAA=0.4305;lpm=418;maxGap=513;maxScore=2554;minCov=0;minSplitReads=85;nps=0;oldID=onychos_rna-XM_041397298.1_R0;pAA=0.4579;prediction=0;raa=472;rce=2;ref-gene=onychos_gene-ZBTB7B;start=M;stop=*;sumWeight=1.8;tae=1;tde=1;tie=1;tpc=0.4305
25	GeMoMa	exon	420074	420113	.	+	.	ID=nbis-exon-453250;Parent=PASSSERD13268.1;de=true;minCov=24;pc=1
25	GeMoMa	exon	421079	421139	.	+	.	ID=nbis-exon-453251;Parent=PASSSERD13268.1;de=true;minCov=24;pc=1
25	GeMoMa	exon	430338	431341	.	+	.	ID=nbis-exon-453252;Parent=PASSSERD13268.1;de=true;minCov=24;pc=1
25	GeMoMa	exon	432065	433991	.	+	.	ID=nbis-exon-453253;Parent=PASSSERD13268.1;de=true;minCov=24;pc=1
25	GeMoMa	CDS	430347	431341	.	+	0	ID=cds-409078;Parent=PASSSERD13268.1;de=true;minCov=24;pc=1
25	GeMoMa	CDS	432065	433991	.	+	1	ID=cds-409079;Parent=PASSSERD13268.1;ae=true;minCov=0;pc=0.1365
25	AnnotationFinalizer_	five_prime_UTR	420074	420113	.	+	.	ID=five_prime_utr-54994;Parent=PASSSERD13268.1
25	AnnotationFinalizer_	five_prime_UTR	421079	421139	.	+	.	ID=five_prime_utr-54995;Parent=PASSSERD13268.1
25	AnnotationFinalizer_	five_prime_UTR	430338	430346	.	+	.	ID=five_prime_utr-54996;Parent=PASSSERD13268.1
25	GeMoMa	mRNA	420074	433991	2045	+	.	ID=PASSSERD13268.2;Parent=PASSSERD13268;aa=1051;avgCov=37.6365;bestScore=2045;ce=3;evidence=1;iAA=0.4434;lpm=494;maxGap=513;maxScore=3367;minCov=0;minSplitReads=8;nps=0;oldID=montanus_rna-XM_039702103.1_R0;pAA=0.4673;prediction=0;raa=617;rce=3;ref-gene=montanus_gene-ZBTB7B;start=M;stop=*;sumWeight=0.8;tae=1;tde=1;tie=1;tpc=0.4722
25	GeMoMa	exon	420074	420113	.	+	.	ID=nbis-exon-453254;Parent=PASSSERD13268.2;de=true;minCov=6;pc=1
25	GeMoMa	exon	421079	422026	.	+	.	ID=nbis-exon-453255;Parent=PASSSERD13268.2;de=true;minCov=6;pc=1
25	GeMoMa	exon	430338	431341	.	+	.	ID=nbis-exon-453256;Parent=PASSSERD13268.2;de=true;minCov=6;pc=1
25	GeMoMa	exon	432065	433991	.	+	.	ID=nbis-exon-453257;Parent=PASSSERD13268.2;de=true;minCov=6;pc=1
25	GeMoMa	CDS	421805	422026	.	+	0	ID=cds-409080;Parent=PASSSERD13268.2;de=true;minCov=6;pc=1
25	GeMoMa	CDS	430338	431341	.	+	0	ID=cds-409081;Parent=PASSSERD13268.2;ae=true;de=true;minCov=24;pc=1
25	GeMoMa	CDS	432065	433991	.	+	1	ID=cds-409082;Parent=PASSSERD13268.2;ae=true;minCov=0;pc=0.1365
25	AnnotationFinalizer_	five_prime_UTR	420074	420113	.	+	.	ID=five_prime_utr-54997;Parent=PASSSERD13268.2
25	AnnotationFinalizer_	five_prime_UTR	421079	421804	.	+	.	ID=five_prime_utr-54998;Parent=PASSSERD13268.2
25	GAF	gene	442294	447765	.	+	.	ID=PASSSERD13269;combinedEvidence=2;complete=3;maxEvidence=1;maxTie=1.0;transcripts=3
25	GeMoMa	mRNA	442294	447765	440	+	.	ID=PASSSERD13269.1;Parent=PASSSERD13269;aa=91;avgCov=1517.8022;bestScore=448;ce=2;evidence=1;iAA=0.978;lpm=75;maxGap=0;maxScore=456;minCov=18;minSplitReads=2307;nps=0;oldID=onychos_rna-XM_041418058.1_R1;pAA=0.989;prediction=1;raa=91;rce=2;ref-gene=onychos_gene-LOC121343141;start=M;stop=*;sumWeight=1.0;tae=1;tde=1;tie=1;tpc=1
25	GeMoMa	exon	442294	442340	.	+	.	ID=nbis-exon-453258;Parent=PASSSERD13269.1;de=true;minCov=220;pc=1
25	GeMoMa	exon	443819	444257	.	+	.	ID=nbis-exon-453259;Parent=PASSSERD13269.1;de=true;minCov=220;pc=1
25	GeMoMa	exon	445151	445958	.	+	.	ID=nbis-exon-453260;Parent=PASSSERD13269.1;de=true;minCov=220;pc=1
25	GeMoMa	exon	446818	447765	.	+	.	ID=nbis-exon-453261;Parent=PASSSERD13269.1;de=true;minCov=220;pc=1
25	GeMoMa	CDS	444103	444257	.	+	0	ID=cds-409083;Parent=PASSSERD13269.1;de=true;minCov=220;pc=1
25	GeMoMa	CDS	445151	445268	.	+	1	ID=cds-409084;Parent=PASSSERD13269.1;ae=true;minCov=18;pc=1
25	AnnotationFinalizer_	five_prime_UTR	442294	442340	.	+	.	ID=five_prime_utr-54999;Parent=PASSSERD13269.1
25	AnnotationFinalizer_	five_prime_UTR	443819	444102	.	+	.	ID=five_prime_utr-55000;Parent=PASSSERD13269.1
25	AnnotationFinalizer_	three_prime_UTR	445269	445958	.	+	.	ID=three_prime_utr-44527;Parent=PASSSERD13269.1
25	AnnotationFinalizer_	three_prime_UTR	446818	447765	.	+	.	ID=three_prime_utr-44528;Parent=PASSSERD13269.1
25	GeMoMa	mRNA	442294	447765	1064	+	.	ID=PASSSERD13269.2;Parent=PASSSERD13269;aa=210;avgCov=1101.2952;bestScore=1064;ce=4;evidence=1;iAA=1;lpm=210;maxGap=0;maxScore=1064;minCov=3;minSplitReads=1101;nps=0;oldID=passerold_transcript:ENSPDOT00000009683_R0;pAA=1;prediction=0;raa=210;rce=4;ref-gene=passerold_gene:ENSPDOG00000006558;start=M;stop=*;sumWeight=0.8;tae=1;tde=1;tie=1;tpc=1
25	GeMoMa	exon	442294	442340	.	+	.	ID=nbis-exon-453262;Parent=PASSSERD13269.2;de=true;minCov=220;pc=1
25	GeMoMa	exon	443819	444257	.	+	.	ID=nbis-exon-453263;Parent=PASSSERD13269.2;de=true;minCov=220;pc=1
25	GeMoMa	exon	445151	445249	.	+	.	ID=nbis-exon-453264;Parent=PASSSERD13269.2;de=true;minCov=220;pc=1
25	GeMoMa	exon	445616	445724	.	+	.	ID=nbis-exon-453265;Parent=PASSSERD13269.2;de=true;minCov=220;pc=1
25	GeMoMa	exon	445881	447765	.	+	.	ID=nbis-exon-453266;Parent=PASSSERD13269.2;de=true;minCov=220;pc=1
25	GeMoMa	CDS	444103	444257	.	+	0	ID=cds-409085;Parent=PASSSERD13269.2;de=true;minCov=220;pc=1
25	GeMoMa	CDS	445151	445249	.	+	1	ID=cds-409086;Parent=PASSSERD13269.2;ae=true;de=true;minCov=1511;pc=1
25	GeMoMa	CDS	445616	445724	.	+	1	ID=cds-409087;Parent=PASSSERD13269.2;ae=true;de=true;minCov=1040;pc=1
25	GeMoMa	CDS	445881	446147	.	+	0	ID=cds-409088;Parent=PASSSERD13269.2;ae=true;minCov=3;pc=1
25	AnnotationFinalizer_	five_prime_UTR	442294	442340	.	+	.	ID=five_prime_utr-55001;Parent=PASSSERD13269.2
25	AnnotationFinalizer_	five_prime_UTR	443819	444102	.	+	.	ID=five_prime_utr-55002;Parent=PASSSERD13269.2
25	AnnotationFinalizer_	three_prime_UTR	446148	447765	.	+	.	ID=three_prime_utr-44529;Parent=PASSSERD13269.2
25	GeMoMa	mRNA	442294	447765	932	+	.	ID=PASSSERD13269.3;Parent=PASSSERD13269;aa=184;avgCov=1923.3841;bestScore=940;ce=5;evidence=1;iAA=0.9946;lpm=168;maxGap=0;maxScore=940;minCov=220;minSplitReads=1101;nps=0;oldID=passerold_transcript:ENSPDOT00000019758_R1;pAA=0.9946;prediction=1;raa=184;rce=5;ref-gene=passerold_gene:ENSPDOG00000013030;start=M;stop=*;sumWeight=0.8;tae=1;tde=1;tie=1;tpc=1
25	GeMoMa	exon	442294	442340	.	+	.	ID=nbis-exon-453267;Parent=PASSSERD13269.3;de=true;minCov=220;pc=1
25	GeMoMa	exon	443819	444257	.	+	.	ID=nbis-exon-453268;Parent=PASSSERD13269.3;de=true;minCov=220;pc=1
25	GeMoMa	exon	445151	445249	.	+	.	ID=nbis-exon-453269;Parent=PASSSERD13269.3;de=true;minCov=220;pc=1
25	GeMoMa	exon	445616	445724	.	+	.	ID=nbis-exon-453270;Parent=PASSSERD13269.3;de=true;minCov=220;pc=1
25	GeMoMa	exon	445881	445958	.	+	.	ID=nbis-exon-453271;Parent=PASSSERD13269.3;de=true;minCov=220;pc=1
25	GeMoMa	exon	446818	447765	.	+	.	ID=nbis-exon-453272;Parent=PASSSERD13269.3;de=true;minCov=220;pc=1
25	GeMoMa	CDS	444103	444257	.	+	0	ID=cds-409089;Parent=PASSSERD13269.3;de=true;minCov=220;pc=1
25	GeMoMa	CDS	445151	445249	.	+	1	ID=cds-409090;Parent=PASSSERD13269.3;ae=true;de=true;minCov=1511;pc=1
25	GeMoMa	CDS	445616	445724	.	+	1	ID=cds-409091;Parent=PASSSERD13269.3;ae=true;de=true;minCov=1040;pc=1
25	GeMoMa	CDS	445881	445958	.	+	0	ID=cds-409092;Parent=PASSSERD13269.3;ae=true;de=true;minCov=1172;pc=1
25	GeMoMa	CDS	446818	446928	.	+	0	ID=cds-409093;Parent=PASSSERD13269.3;ae=true;minCov=2589;pc=1
25	AnnotationFinalizer_	five_prime_UTR	442294	442340	.	+	.	ID=five_prime_utr-55003;Parent=PASSSERD13269.3
25	AnnotationFinalizer_	five_prime_UTR	443819	444102	.	+	.	ID=five_prime_utr-55004;Parent=PASSSERD13269.3
25	AnnotationFinalizer_	three_prime_UTR	446929	447765	.	+	.	ID=three_prime_utr-44530;Parent=PASSSERD13269.3
25	GAF	gene	447994	456434	.	-	.	ID=PASSSERD13270;combinedEvidence=4;complete=1;maxEvidence=4;maxTie=1.0;transcripts=1
25	GeMoMa	mRNA	447994	456434	2762	-	.	ID=PASSSERD13270.1;Parent=PASSSERD13270;aa=546;alternative="onychos_gene-CCT3,passerold_gene:ENSPDOG00000006570,pyrgi_gene-CCT3";avgCov=7907.7167;bestScore=2762;ce=14;evidence=4;iAA=1;lpm=546;maxGap=0;maxScore=2762;minCov=4506;minSplitReads=5492;nps=0;oldID=montanus_rna-XM_039702195.1_R0;pAA=1;prediction=0;raa=546;rce=14;ref-gene=montanus_gene-CCT3;start=M;stop=*;sumWeight=3.6;tae=1;tde=1;tie=1;tpc=1
25	GeMoMa	exon	447994	448607	.	-	.	ID=nbis-exon-453273;Parent=PASSSERD13270.1;de=true;minCov=4506;pc=1
25	GeMoMa	exon	449205	449336	.	-	.	ID=nbis-exon-453274;Parent=PASSSERD13270.1;de=true;minCov=4506;pc=1
25	GeMoMa	exon	449546	449791	.	-	.	ID=nbis-exon-453275;Parent=PASSSERD13270.1;de=true;minCov=4506;pc=1
25	GeMoMa	exon	450607	450787	.	-	.	ID=nbis-exon-453276;Parent=PASSSERD13270.1;de=true;minCov=4506;pc=1
25	GeMoMa	exon	450901	450982	.	-	.	ID=nbis-exon-453277;Parent=PASSSERD13270.1;de=true;minCov=4506;pc=1
25	GeMoMa	exon	451459	451591	.	-	.	ID=nbis-exon-453278;Parent=PASSSERD13270.1;de=true;minCov=4506;pc=1
25	GeMoMa	exon	452004	452153	.	-	.	ID=nbis-exon-453279;Parent=PASSSERD13270.1;de=true;minCov=4506;pc=1
25	GeMoMa	exon	452570	452756	.	-	.	ID=nbis-exon-453280;Parent=PASSSERD13270.1;de=true;minCov=4506;pc=1
25	GeMoMa	exon	452941	453058	.	-	.	ID=nbis-exon-453281;Parent=PASSSERD13270.1;de=true;minCov=4506;pc=1
25	GeMoMa	exon	453386	453482	.	-	.	ID=nbis-exon-453282;Parent=PASSSERD13270.1;de=true;minCov=4506;pc=1
25	GeMoMa	exon	454054	454116	.	-	.	ID=nbis-exon-453283;Parent=PASSSERD13270.1;de=true;minCov=4506;pc=1
25	GeMoMa	exon	454199	454249	.	-	.	ID=nbis-exon-453284;Parent=PASSSERD13270.1;de=true;minCov=4506;pc=1
25	GeMoMa	exon	454730	454791	.	-	.	ID=nbis-exon-453285;Parent=PASSSERD13270.1;de=true;minCov=4506;pc=1
25	GeMoMa	exon	455882	456309	.	-	.	ID=nbis-exon-453286;Parent=PASSSERD13270.1;de=true;minCov=4506;pc=1
25	GeMoMa	exon	456335	456434	.	-	.	ID=nbis-exon-453287;Parent=PASSSERD13270.1;de=true;minCov=4506;pc=1
25	GeMoMa	CDS	448503	448607	.	-	0	ID=cds-409107;Parent=PASSSERD13270.1;ae=true;minCov=10041;pc=1
25	GeMoMa	CDS	449205	449336	.	-	0	ID=cds-409106;Parent=PASSSERD13270.1;ae=true;de=true;minCov=7879;pc=1
25	GeMoMa	CDS	449546	449791	.	-	0	ID=cds-409105;Parent=PASSSERD13270.1;ae=true;de=true;minCov=5906;pc=1
25	GeMoMa	CDS	450607	450787	.	-	1	ID=cds-409104;Parent=PASSSERD13270.1;ae=true;de=true;minCov=5393;pc=1
25	GeMoMa	CDS	450901	450982	.	-	2	ID=cds-409103;Parent=PASSSERD13270.1;ae=true;de=true;minCov=6980;pc=1
25	GeMoMa	CDS	451459	451591	.	-	0	ID=cds-409102;Parent=PASSSERD13270.1;ae=true;de=true;minCov=9183;pc=1
25	GeMoMa	CDS	452004	452153	.	-	0	ID=cds-409101;Parent=PASSSERD13270.1;ae=true;de=true;minCov=5357;pc=1
25	GeMoMa	CDS	452570	452756	.	-	1	ID=cds-409100;Parent=PASSSERD13270.1;ae=true;de=true;minCov=5487;pc=1
25	GeMoMa	CDS	452941	453058	.	-	2	ID=cds-409099;Parent=PASSSERD13270.1;ae=true;de=true;minCov=5963;pc=1
25	GeMoMa	CDS	453386	453482	.	-	0	ID=cds-409098;Parent=PASSSERD13270.1;ae=true;de=true;minCov=5831;pc=1
25	GeMoMa	CDS	454054	454116	.	-	0	ID=cds-409097;Parent=PASSSERD13270.1;ae=true;de=true;minCov=8913;pc=1
25	GeMoMa	CDS	454199	454249	.	-	0	ID=cds-409096;Parent=PASSSERD13270.1;ae=true;de=true;minCov=7865;pc=1
25	GeMoMa	CDS	454730	454791	.	-	2	ID=cds-409095;Parent=PASSSERD13270.1;ae=true;de=true;minCov=5995;pc=1
25	GeMoMa	CDS	455882	455912	.	-	0	ID=cds-409094;Parent=PASSSERD13270.1;de=true;minCov=4506;pc=1
25	AnnotationFinalizer_	five_prime_UTR	455913	456309	.	-	.	ID=five_prime_utr-55006;Parent=PASSSERD13270.1
25	AnnotationFinalizer_	five_prime_UTR	456335	456434	.	-	.	ID=five_prime_utr-55005;Parent=PASSSERD13270.1
25	AnnotationFinalizer_	three_prime_UTR	447994	448502	.	-	.	ID=three_prime_utr-44531;Parent=PASSSERD13270.1
26	GAF	gene	3631	57763	.	-	.	ID=PASSSERD13271;combinedEvidence=4;complete=5;maxEvidence=4;maxTie=1.0;transcripts=5
26	GeMoMa	mRNA	3631	35413	6417	-	.	ID=PASSSERD13271.5;Parent=PASSSERD13271;aa=1228;avgCov=417.6631;bestScore=6417;ce=18;evidence=1;iAA=0.9976;lpm=976;maxGap=0;maxScore=6439;minCov=180;minSplitReads=229;nps=0;oldID=montanus_rna-XM_039695810.1_R0;pAA=0.9992;prediction=0;raa=1228;rce=18;ref-gene=montanus_gene-MAGI3;start=M;stop=*;sumWeight=0.8;tae=1;tde=1;tie=1;tpc=1
26	GeMoMa	exon	3631	7742	.	-	.	ID=nbis-exon-453372;Parent=PASSSERD13271.5;de=true;minCov=252;pc=1
26	GeMoMa	exon	9500	9638	.	-	.	ID=nbis-exon-453373;Parent=PASSSERD13271.5;de=true;minCov=252;pc=1
26	GeMoMa	exon	11791	11934	.	-	.	ID=nbis-exon-453374;Parent=PASSSERD13271.5;de=true;minCov=252;pc=1
26	GeMoMa	exon	12448	12568	.	-	.	ID=nbis-exon-453375;Parent=PASSSERD13271.5;de=true;minCov=252;pc=1
26	GeMoMa	exon	12658	12751	.	-	.	ID=nbis-exon-453376;Parent=PASSSERD13271.5;de=true;minCov=252;pc=1
26	GeMoMa	exon	16197	16382	.	-	.	ID=nbis-exon-453377;Parent=PASSSERD13271.5;de=true;minCov=252;pc=1
26	GeMoMa	exon	18122	18307	.	-	.	ID=nbis-exon-453378;Parent=PASSSERD13271.5;de=true;minCov=252;pc=1
26	GeMoMa	exon	19013	19205	.	-	.	ID=nbis-exon-453379;Parent=PASSSERD13271.5;de=true;minCov=252;pc=1
26	GeMoMa	exon	20893	20984	.	-	.	ID=nbis-exon-453380;Parent=PASSSERD13271.5;de=true;minCov=252;pc=1
26	GeMoMa	exon	21495	21648	.	-	.	ID=nbis-exon-453381;Parent=PASSSERD13271.5;de=true;minCov=252;pc=1
26	GeMoMa	exon	23401	23432	.	-	.	ID=nbis-exon-453382;Parent=PASSSERD13271.5;de=true;minCov=252;pc=1
26	GeMoMa	exon	24458	25057	.	-	.	ID=nbis-exon-453383;Parent=PASSSERD13271.5;de=true;minCov=252;pc=1
26	GeMoMa	exon	26420	26608	.	-	.	ID=nbis-exon-453384;Parent=PASSSERD13271.5;de=true;minCov=252;pc=1
26	GeMoMa	exon	27204	27298	.	-	.	ID=nbis-exon-453385;Parent=PASSSERD13271.5;de=true;minCov=252;pc=1
26	GeMoMa	exon	28319	28376	.	-	.	ID=nbis-exon-453386;Parent=PASSSERD13271.5;de=true;minCov=252;pc=1
26	GeMoMa	exon	29764	29843	.	-	.	ID=nbis-exon-453387;Parent=PASSSERD13271.5;de=true;minCov=252;pc=1
26	GeMoMa	exon	30636	30810	.	-	.	ID=nbis-exon-453388;Parent=PASSSERD13271.5;de=true;minCov=252;pc=1
26	GeMoMa	exon	32116	32325	.	-	.	ID=nbis-exon-453389;Parent=PASSSERD13271.5;de=true;minCov=252;pc=1
26	GeMoMa	exon	33748	33867	.	-	.	ID=nbis-exon-453390;Parent=PASSSERD13271.5;de=true;minCov=252;pc=1
26	GeMoMa	exon	35294	35413	.	-	.	ID=nbis-exon-453391;Parent=PASSSERD13271.5;de=true;minCov=252;pc=1
26	GeMoMa	CDS	6676	7742	.	-	2	ID=cds-409208;Parent=PASSSERD13271.5;ae=true;minCov=358;pc=1
26	GeMoMa	CDS	9500	9638	.	-	0	ID=cds-409207;Parent=PASSSERD13271.5;ae=true;de=true;minCov=346;pc=1
26	GeMoMa	CDS	11791	11934	.	-	0	ID=cds-409206;Parent=PASSSERD13271.5;ae=true;de=true;minCov=282;pc=1
26	GeMoMa	CDS	12448	12568	.	-	1	ID=cds-409205;Parent=PASSSERD13271.5;ae=true;de=true;minCov=298;pc=1
26	GeMoMa	CDS	12658	12751	.	-	2	ID=cds-409204;Parent=PASSSERD13271.5;ae=true;de=true;minCov=299;pc=1
26	GeMoMa	CDS	16197	16382	.	-	2	ID=cds-409203;Parent=PASSSERD13271.5;ae=true;de=true;minCov=307;pc=1
26	GeMoMa	CDS	18122	18307	.	-	2	ID=cds-409202;Parent=PASSSERD13271.5;ae=true;de=true;minCov=454;pc=1
26	GeMoMa	CDS	19013	19205	.	-	0	ID=cds-409201;Parent=PASSSERD13271.5;ae=true;de=true;minCov=289;pc=1
26	GeMoMa	CDS	20893	20984	.	-	2	ID=cds-409200;Parent=PASSSERD13271.5;ae=true;de=true;minCov=368;pc=1
26	GeMoMa	CDS	21495	21648	.	-	0	ID=cds-409199;Parent=PASSSERD13271.5;ae=true;de=true;minCov=305;pc=1
26	GeMoMa	CDS	23401	23432	.	-	2	ID=cds-409198;Parent=PASSSERD13271.5;ae=true;de=true;minCov=274;pc=1
26	GeMoMa	CDS	24458	25057	.	-	2	ID=cds-409197;Parent=PASSSERD13271.5;ae=true;de=true;minCov=180;pc=1
26	GeMoMa	CDS	26420	26608	.	-	2	ID=cds-409196;Parent=PASSSERD13271.5;ae=true;de=true;minCov=292;pc=1
26	GeMoMa	CDS	27204	27298	.	-	1	ID=cds-409195;Parent=PASSSERD13271.5;ae=true;de=true;minCov=286;pc=1
26	GeMoMa	CDS	28319	28376	.	-	2	ID=cds-409194;Parent=PASSSERD13271.5;ae=true;de=true;minCov=281;pc=1
26	GeMoMa	CDS	29764	29843	.	-	1	ID=cds-409193;Parent=PASSSERD13271.5;ae=true;de=true;minCov=357;pc=1
26	GeMoMa	CDS	30636	30810	.	-	2	ID=cds-409192;Parent=PASSSERD13271.5;ae=true;de=true;minCov=290;pc=1
26	GeMoMa	CDS	32116	32194	.	-	0	ID=cds-409191;Parent=PASSSERD13271.5;de=true;minCov=252;pc=1
26	AnnotationFinalizer_	five_prime_UTR	32195	32325	.	-	.	ID=five_prime_utr-55013;Parent=PASSSERD13271.5
26	AnnotationFinalizer_	five_prime_UTR	33748	33867	.	-	.	ID=five_prime_utr-55012;Parent=PASSSERD13271.5
26	AnnotationFinalizer_	five_prime_UTR	35294	35413	.	-	.	ID=five_prime_utr-55011;Parent=PASSSERD13271.5
26	AnnotationFinalizer_	three_prime_UTR	3631	6675	.	-	.	ID=three_prime_utr-44537;Parent=PASSSERD13271.5
26	GeMoMa	mRNA	3631	57763	7661	-	.	ID=PASSSERD13271.1;Parent=PASSSERD13271;aa=1458;alternative="montanus_gene-MAGI3,onychos_gene-MAGI3,pyrgi_gene-MAGI3";avgCov=383.7679;bestScore=7661;ce=21;evidence=4;iAA=1;lpm=1458;maxGap=0;maxScore=7661;minCov=126;minSplitReads=0;nps=0;oldID=passerold_transcript:ENSPDOT00000009785_R0;pAA=1;prediction=0;raa=1458;rce=21;ref-gene=passerold_gene:ENSPDOG00000006605;start=M;stop=*;sumWeight=3.6;tae=0.95;tde=1;tie=0.95;tpc=1
26	GeMoMa	exon	3631	7742	.	-	.	ID=nbis-exon-453288;Parent=PASSSERD13271.1;de=true;minCov=126;pc=1
26	GeMoMa	exon	9500	9638	.	-	.	ID=nbis-exon-453289;Parent=PASSSERD13271.1;de=true;minCov=126;pc=1
26	GeMoMa	exon	11791	11934	.	-	.	ID=nbis-exon-453290;Parent=PASSSERD13271.1;de=true;minCov=126;pc=1
26	GeMoMa	exon	12448	12568	.	-	.	ID=nbis-exon-453291;Parent=PASSSERD13271.1;de=true;minCov=126;pc=1
26	GeMoMa	exon	12658	12751	.	-	.	ID=nbis-exon-453292;Parent=PASSSERD13271.1;de=true;minCov=126;pc=1
26	GeMoMa	exon	16197	16382	.	-	.	ID=nbis-exon-453293;Parent=PASSSERD13271.1;de=true;minCov=126;pc=1
26	GeMoMa	exon	18122	18307	.	-	.	ID=nbis-exon-453294;Parent=PASSSERD13271.1;de=true;minCov=126;pc=1
26	GeMoMa	exon	19013	19205	.	-	.	ID=nbis-exon-453295;Parent=PASSSERD13271.1;de=true;minCov=126;pc=1
26	GeMoMa	exon	20893	20984	.	-	.	ID=nbis-exon-453296;Parent=PASSSERD13271.1;de=true;minCov=126;pc=1
26	GeMoMa	exon	21495	21648	.	-	.	ID=nbis-exon-453297;Parent=PASSSERD13271.1;de=true;minCov=126;pc=1
26	GeMoMa	exon	23401	23432	.	-	.	ID=nbis-exon-453298;Parent=PASSSERD13271.1;de=true;minCov=126;pc=1
26	GeMoMa	exon	24458	25057	.	-	.	ID=nbis-exon-453299;Parent=PASSSERD13271.1;de=true;minCov=126;pc=1
26	GeMoMa	exon	26420	26608	.	-	.	ID=nbis-exon-453300;Parent=PASSSERD13271.1;de=true;minCov=126;pc=1
26	GeMoMa	exon	27204	27298	.	-	.	ID=nbis-exon-453301;Parent=PASSSERD13271.1;de=true;minCov=126;pc=1
26	GeMoMa	exon	28319	28376	.	-	.	ID=nbis-exon-453302;Parent=PASSSERD13271.1;de=true;minCov=126;pc=1
26	GeMoMa	exon	29764	29843	.	-	.	ID=nbis-exon-453303;Parent=PASSSERD13271.1;de=true;minCov=126;pc=1
26	GeMoMa	exon	30636	30810	.	-	.	ID=nbis-exon-453304;Parent=PASSSERD13271.1;de=true;minCov=126;pc=1
26	GeMoMa	exon	32116	32325	.	-	.	ID=nbis-exon-453305;Parent=PASSSERD13271.1;de=true;minCov=126;pc=1
26	GeMoMa	exon	33748	33867	.	-	.	ID=nbis-exon-453306;Parent=PASSSERD13271.1;de=true;minCov=126;pc=1
26	GeMoMa	exon	35294	35410	.	-	.	ID=nbis-exon-453307;Parent=PASSSERD13271.1;de=true;minCov=126;pc=1
26	GeMoMa	exon	57356	57763	.	-	.	ID=nbis-exon-453308;Parent=PASSSERD13271.1;de=true;minCov=126;pc=1
26	GeMoMa	CDS	6676	7742	.	-	2	ID=cds-409128;Parent=PASSSERD13271.1;ae=true;minCov=358;pc=1
26	GeMoMa	CDS	9500	9638	.	-	0	ID=cds-409127;Parent=PASSSERD13271.1;ae=true;de=true;minCov=346;pc=1
26	GeMoMa	CDS	11791	11934	.	-	0	ID=cds-409126;Parent=PASSSERD13271.1;ae=true;de=true;minCov=282;pc=1
26	GeMoMa	CDS	12448	12568	.	-	1	ID=cds-409125;Parent=PASSSERD13271.1;ae=true;de=true;minCov=298;pc=1
26	GeMoMa	CDS	12658	12751	.	-	2	ID=cds-409124;Parent=PASSSERD13271.1;ae=true;de=true;minCov=299;pc=1
26	GeMoMa	CDS	16197	16382	.	-	2	ID=cds-409123;Parent=PASSSERD13271.1;ae=true;de=true;minCov=307;pc=1
26	GeMoMa	CDS	18122	18307	.	-	2	ID=cds-409122;Parent=PASSSERD13271.1;ae=true;de=true;minCov=454;pc=1
26	GeMoMa	CDS	19013	19205	.	-	0	ID=cds-409121;Parent=PASSSERD13271.1;ae=true;de=true;minCov=289;pc=1
26	GeMoMa	CDS	20893	20984	.	-	2	ID=cds-409120;Parent=PASSSERD13271.1;ae=true;de=true;minCov=368;pc=1
26	GeMoMa	CDS	21495	21648	.	-	0	ID=cds-409119;Parent=PASSSERD13271.1;ae=true;de=true;minCov=305;pc=1
26	GeMoMa	CDS	23401	23432	.	-	2	ID=cds-409118;Parent=PASSSERD13271.1;ae=true;de=true;minCov=274;pc=1
26	GeMoMa	CDS	24458	25057	.	-	2	ID=cds-409117;Parent=PASSSERD13271.1;ae=true;de=true;minCov=180;pc=1
26	GeMoMa	CDS	26420	26608	.	-	2	ID=cds-409116;Parent=PASSSERD13271.1;ae=true;de=true;minCov=292;pc=1
26	GeMoMa	CDS	27204	27298	.	-	1	ID=cds-409115;Parent=PASSSERD13271.1;ae=true;de=true;minCov=286;pc=1
26	GeMoMa	CDS	28319	28376	.	-	2	ID=cds-409114;Parent=PASSSERD13271.1;ae=true;de=true;minCov=281;pc=1
26	GeMoMa	CDS	29764	29843	.	-	1	ID=cds-409113;Parent=PASSSERD13271.1;ae=true;de=true;minCov=357;pc=1
26	GeMoMa	CDS	30636	30810	.	-	2	ID=cds-409112;Parent=PASSSERD13271.1;ae=true;de=true;minCov=290;pc=1
26	GeMoMa	CDS	32116	32325	.	-	2	ID=cds-409111;Parent=PASSSERD13271.1;ae=true;de=true;minCov=188;pc=1
26	GeMoMa	CDS	33748	33867	.	-	2	ID=cds-409110;Parent=PASSSERD13271.1;ae=true;de=true;minCov=186;pc=1
26	GeMoMa	CDS	35294	35410	.	-	2	ID=cds-409109;Parent=PASSSERD13271.1;ae=false;de=true;minCov=142;pc=1
26	GeMoMa	CDS	57356	57677	.	-	0	ID=cds-409108;Parent=PASSSERD13271.1;de=true;minCov=126;pc=1
26	AnnotationFinalizer_	five_prime_UTR	57678	57763	.	-	.	ID=five_prime_utr-55007;Parent=PASSSERD13271.1
26	AnnotationFinalizer_	three_prime_UTR	3631	6675	.	-	.	ID=three_prime_utr-44532;Parent=PASSSERD13271.1
26	GeMoMa	mRNA	3631	57763	5881	-	.	ID=PASSSERD13271.2;Parent=PASSSERD13271;aa=1119;alternative="montanus_gene-MAGI3,onychos_gene-MAGI3,pyrgi_gene-MAGI3";avgCov=318.2586;bestScore=5881;ce=21;evidence=4;iAA=1;lpm=1119;maxGap=0;maxScore=5881;minCov=95;minSplitReads=0;nps=0;oldID=passerold_transcript:ENSPDOT00000009746_R0;pAA=1;prediction=0;raa=1119;rce=21;ref-gene=passerold_gene:ENSPDOG00000006605;start=M;stop=*;sumWeight=3.6;tae=0.95;tde=1;tie=0.95;tpc=1
26	GeMoMa	exon	3631	7742	.	-	.	ID=nbis-exon-453309;Parent=PASSSERD13271.2;de=true;minCov=126;pc=1
26	GeMoMa	exon	8152	8242	.	-	.	ID=nbis-exon-453310;Parent=PASSSERD13271.2;de=true;minCov=126;pc=1
26	GeMoMa	exon	9500	9638	.	-	.	ID=nbis-exon-453311;Parent=PASSSERD13271.2;de=true;minCov=126;pc=1
26	GeMoMa	exon	11791	11934	.	-	.	ID=nbis-exon-453312;Parent=PASSSERD13271.2;de=true;minCov=126;pc=1
26	GeMoMa	exon	12448	12568	.	-	.	ID=nbis-exon-453313;Parent=PASSSERD13271.2;de=true;minCov=126;pc=1
26	GeMoMa	exon	12658	12751	.	-	.	ID=nbis-exon-453314;Parent=PASSSERD13271.2;de=true;minCov=126;pc=1
26	GeMoMa	exon	16197	16382	.	-	.	ID=nbis-exon-453315;Parent=PASSSERD13271.2;de=true;minCov=126;pc=1
26	GeMoMa	exon	18122	18307	.	-	.	ID=nbis-exon-453316;Parent=PASSSERD13271.2;de=true;minCov=126;pc=1
26	GeMoMa	exon	19013	19205	.	-	.	ID=nbis-exon-453317;Parent=PASSSERD13271.2;de=true;minCov=126;pc=1
26	GeMoMa	exon	20893	20984	.	-	.	ID=nbis-exon-453318;Parent=PASSSERD13271.2;de=true;minCov=126;pc=1
26	GeMoMa	exon	21495	21648	.	-	.	ID=nbis-exon-453319;Parent=PASSSERD13271.2;de=true;minCov=126;pc=1
26	GeMoMa	exon	23401	23432	.	-	.	ID=nbis-exon-453320;Parent=PASSSERD13271.2;de=true;minCov=126;pc=1
26	GeMoMa	exon	24458	25057	.	-	.	ID=nbis-exon-453321;Parent=PASSSERD13271.2;de=true;minCov=126;pc=1
26	GeMoMa	exon	26420	26608	.	-	.	ID=nbis-exon-453322;Parent=PASSSERD13271.2;de=true;minCov=126;pc=1
26	GeMoMa	exon	27204	27298	.	-	.	ID=nbis-exon-453323;Parent=PASSSERD13271.2;de=true;minCov=126;pc=1
26	GeMoMa	exon	28319	28376	.	-	.	ID=nbis-exon-453324;Parent=PASSSERD13271.2;de=true;minCov=126;pc=1
26	GeMoMa	exon	29764	29843	.	-	.	ID=nbis-exon-453325;Parent=PASSSERD13271.2;de=true;minCov=126;pc=1
26	GeMoMa	exon	30636	30810	.	-	.	ID=nbis-exon-453326;Parent=PASSSERD13271.2;de=true;minCov=126;pc=1
26	GeMoMa	exon	32116	32325	.	-	.	ID=nbis-exon-453327;Parent=PASSSERD13271.2;de=true;minCov=126;pc=1
26	GeMoMa	exon	33748	33867	.	-	.	ID=nbis-exon-453328;Parent=PASSSERD13271.2;de=true;minCov=126;pc=1
26	GeMoMa	exon	35294	35410	.	-	.	ID=nbis-exon-453329;Parent=PASSSERD13271.2;de=true;minCov=126;pc=1
26	GeMoMa	exon	57356	57763	.	-	.	ID=nbis-exon-453330;Parent=PASSSERD13271.2;de=true;minCov=126;pc=1
26	GeMoMa	CDS	8193	8242	.	-	2	ID=cds-409149;Parent=PASSSERD13271.2;ae=true;minCov=95;pc=1
26	GeMoMa	CDS	9500	9638	.	-	0	ID=cds-409148;Parent=PASSSERD13271.2;ae=true;de=true;minCov=346;pc=1
26	GeMoMa	CDS	11791	11934	.	-	0	ID=cds-409147;Parent=PASSSERD13271.2;ae=true;de=true;minCov=282;pc=1
26	GeMoMa	CDS	12448	12568	.	-	1	ID=cds-409146;Parent=PASSSERD13271.2;ae=true;de=true;minCov=298;pc=1
26	GeMoMa	CDS	12658	12751	.	-	2	ID=cds-409145;Parent=PASSSERD13271.2;ae=true;de=true;minCov=299;pc=1
26	GeMoMa	CDS	16197	16382	.	-	2	ID=cds-409144;Parent=PASSSERD13271.2;ae=true;de=true;minCov=307;pc=1
26	GeMoMa	CDS	18122	18307	.	-	2	ID=cds-409143;Parent=PASSSERD13271.2;ae=true;de=true;minCov=454;pc=1
26	GeMoMa	CDS	19013	19205	.	-	0	ID=cds-409142;Parent=PASSSERD13271.2;ae=true;de=true;minCov=289;pc=1
26	GeMoMa	CDS	20893	20984	.	-	2	ID=cds-409141;Parent=PASSSERD13271.2;ae=true;de=true;minCov=368;pc=1
26	GeMoMa	CDS	21495	21648	.	-	0	ID=cds-409140;Parent=PASSSERD13271.2;ae=true;de=true;minCov=305;pc=1
26	GeMoMa	CDS	23401	23432	.	-	2	ID=cds-409139;Parent=PASSSERD13271.2;ae=true;de=true;minCov=274;pc=1
26	GeMoMa	CDS	24458	25057	.	-	2	ID=cds-409138;Parent=PASSSERD13271.2;ae=true;de=true;minCov=180;pc=1
26	GeMoMa	CDS	26420	26608	.	-	2	ID=cds-409137;Parent=PASSSERD13271.2;ae=true;de=true;minCov=292;pc=1
26	GeMoMa	CDS	27204	27298	.	-	1	ID=cds-409136;Parent=PASSSERD13271.2;ae=true;de=true;minCov=286;pc=1
26	GeMoMa	CDS	28319	28376	.	-	2	ID=cds-409135;Parent=PASSSERD13271.2;ae=true;de=true;minCov=281;pc=1
26	GeMoMa	CDS	29764	29843	.	-	1	ID=cds-409134;Parent=PASSSERD13271.2;ae=true;de=true;minCov=357;pc=1
26	GeMoMa	CDS	30636	30810	.	-	2	ID=cds-409133;Parent=PASSSERD13271.2;ae=true;de=true;minCov=290;pc=1
26	GeMoMa	CDS	32116	32325	.	-	2	ID=cds-409132;Parent=PASSSERD13271.2;ae=true;de=true;minCov=188;pc=1
26	GeMoMa	CDS	33748	33867	.	-	2	ID=cds-409131;Parent=PASSSERD13271.2;ae=true;de=true;minCov=186;pc=1
26	GeMoMa	CDS	35294	35410	.	-	2	ID=cds-409130;Parent=PASSSERD13271.2;ae=false;de=true;minCov=142;pc=1
26	GeMoMa	CDS	57356	57677	.	-	0	ID=cds-409129;Parent=PASSSERD13271.2;de=true;minCov=126;pc=1
26	AnnotationFinalizer_	five_prime_UTR	57678	57763	.	-	.	ID=five_prime_utr-55008;Parent=PASSSERD13271.2
26	AnnotationFinalizer_	three_prime_UTR	3631	7742	.	-	.	ID=three_prime_utr-44534;Parent=PASSSERD13271.2
26	AnnotationFinalizer_	three_prime_UTR	8152	8192	.	-	.	ID=three_prime_utr-44533;Parent=PASSSERD13271.2
26	GeMoMa	mRNA	3631	57763	7537	-	.	ID=PASSSERD13271.3;Parent=PASSSERD13271;aa=1457;alternative="onychos_gene-MAGI3";avgCov=383.8158;bestScore=7537;ce=21;evidence=2;iAA=0.9835;lpm=527;maxGap=0;maxScore=7645;minCov=126;minSplitReads=0;nps=0;oldID=pyrgi_rna-XM_041467365.1_R0;pAA=0.9883;prediction=0;raa=1457;rce=21;ref-gene=pyrgi_gene-MAGI3;start=M;stop=*;sumWeight=2.0;tae=0.95;tde=1;tie=0.95;tpc=1
26	GeMoMa	exon	3631	7742	.	-	.	ID=nbis-exon-453331;Parent=PASSSERD13271.3;de=true;minCov=126;pc=1
26	GeMoMa	exon	9500	9638	.	-	.	ID=nbis-exon-453332;Parent=PASSSERD13271.3;de=true;minCov=126;pc=1
26	GeMoMa	exon	11791	11934	.	-	.	ID=nbis-exon-453333;Parent=PASSSERD13271.3;de=true;minCov=126;pc=1
26	GeMoMa	exon	12448	12568	.	-	.	ID=nbis-exon-453334;Parent=PASSSERD13271.3;de=true;minCov=126;pc=1
26	GeMoMa	exon	12658	12751	.	-	.	ID=nbis-exon-453335;Parent=PASSSERD13271.3;de=true;minCov=126;pc=1
26	GeMoMa	exon	16197	16382	.	-	.	ID=nbis-exon-453336;Parent=PASSSERD13271.3;de=true;minCov=126;pc=1
26	GeMoMa	exon	18122	18307	.	-	.	ID=nbis-exon-453337;Parent=PASSSERD13271.3;de=true;minCov=126;pc=1
26	GeMoMa	exon	19013	19205	.	-	.	ID=nbis-exon-453338;Parent=PASSSERD13271.3;de=true;minCov=126;pc=1
26	GeMoMa	exon	20893	20984	.	-	.	ID=nbis-exon-453339;Parent=PASSSERD13271.3;de=true;minCov=126;pc=1
26	GeMoMa	exon	21495	21645	.	-	.	ID=nbis-exon-453340;Parent=PASSSERD13271.3;de=true;minCov=126;pc=1
26	GeMoMa	exon	23401	23432	.	-	.	ID=nbis-exon-453341;Parent=PASSSERD13271.3;de=true;minCov=126;pc=1
26	GeMoMa	exon	24458	25057	.	-	.	ID=nbis-exon-453342;Parent=PASSSERD13271.3;de=true;minCov=126;pc=1
26	GeMoMa	exon	26420	26608	.	-	.	ID=nbis-exon-453343;Parent=PASSSERD13271.3;de=true;minCov=126;pc=1
26	GeMoMa	exon	27204	27298	.	-	.	ID=nbis-exon-453344;Parent=PASSSERD13271.3;de=true;minCov=126;pc=1
26	GeMoMa	exon	28319	28376	.	-	.	ID=nbis-exon-453345;Parent=PASSSERD13271.3;de=true;minCov=126;pc=1
26	GeMoMa	exon	29764	29843	.	-	.	ID=nbis-exon-453346;Parent=PASSSERD13271.3;de=true;minCov=126;pc=1
26	GeMoMa	exon	30636	30810	.	-	.	ID=nbis-exon-453347;Parent=PASSSERD13271.3;de=true;minCov=126;pc=1
26	GeMoMa	exon	32116	32325	.	-	.	ID=nbis-exon-453348;Parent=PASSSERD13271.3;de=true;minCov=126;pc=1
26	GeMoMa	exon	33748	33867	.	-	.	ID=nbis-exon-453349;Parent=PASSSERD13271.3;de=true;minCov=126;pc=1
26	GeMoMa	exon	35294	35410	.	-	.	ID=nbis-exon-453350;Parent=PASSSERD13271.3;de=true;minCov=126;pc=1
26	GeMoMa	exon	57356	57763	.	-	.	ID=nbis-exon-453351;Parent=PASSSERD13271.3;de=true;minCov=126;pc=1
26	GeMoMa	CDS	6676	7742	.	-	2	ID=cds-409170;Parent=PASSSERD13271.3;ae=true;minCov=358;pc=1
26	GeMoMa	CDS	9500	9638	.	-	0	ID=cds-409169;Parent=PASSSERD13271.3;ae=true;de=true;minCov=346;pc=1
26	GeMoMa	CDS	11791	11934	.	-	0	ID=cds-409168;Parent=PASSSERD13271.3;ae=true;de=true;minCov=282;pc=1
26	GeMoMa	CDS	12448	12568	.	-	1	ID=cds-409167;Parent=PASSSERD13271.3;ae=true;de=true;minCov=298;pc=1
26	GeMoMa	CDS	12658	12751	.	-	2	ID=cds-409166;Parent=PASSSERD13271.3;ae=true;de=true;minCov=299;pc=1
26	GeMoMa	CDS	16197	16382	.	-	2	ID=cds-409165;Parent=PASSSERD13271.3;ae=true;de=true;minCov=307;pc=1
26	GeMoMa	CDS	18122	18307	.	-	2	ID=cds-409164;Parent=PASSSERD13271.3;ae=true;de=true;minCov=454;pc=1
26	GeMoMa	CDS	19013	19205	.	-	0	ID=cds-409163;Parent=PASSSERD13271.3;ae=true;de=true;minCov=289;pc=1
26	GeMoMa	CDS	20893	20984	.	-	2	ID=cds-409162;Parent=PASSSERD13271.3;ae=true;de=true;minCov=368;pc=1
26	GeMoMa	CDS	21495	21645	.	-	0	ID=cds-409161;Parent=PASSSERD13271.3;ae=true;de=true;minCov=305;pc=1
26	GeMoMa	CDS	23401	23432	.	-	2	ID=cds-409160;Parent=PASSSERD13271.3;ae=true;de=true;minCov=274;pc=1
26	GeMoMa	CDS	24458	25057	.	-	2	ID=cds-409159;Parent=PASSSERD13271.3;ae=true;de=true;minCov=180;pc=1
26	GeMoMa	CDS	26420	26608	.	-	2	ID=cds-409158;Parent=PASSSERD13271.3;ae=true;de=true;minCov=292;pc=1
26	GeMoMa	CDS	27204	27298	.	-	1	ID=cds-409157;Parent=PASSSERD13271.3;ae=true;de=true;minCov=286;pc=1
26	GeMoMa	CDS	28319	28376	.	-	2	ID=cds-409156;Parent=PASSSERD13271.3;ae=true;de=true;minCov=281;pc=1
26	GeMoMa	CDS	29764	29843	.	-	1	ID=cds-409155;Parent=PASSSERD13271.3;ae=true;de=true;minCov=357;pc=1
26	GeMoMa	CDS	30636	30810	.	-	2	ID=cds-409154;Parent=PASSSERD13271.3;ae=true;de=true;minCov=290;pc=1
26	GeMoMa	CDS	32116	32325	.	-	2	ID=cds-409153;Parent=PASSSERD13271.3;ae=true;de=true;minCov=188;pc=1
26	GeMoMa	CDS	33748	33867	.	-	2	ID=cds-409152;Parent=PASSSERD13271.3;ae=true;de=true;minCov=186;pc=1
26	GeMoMa	CDS	35294	35410	.	-	2	ID=cds-409151;Parent=PASSSERD13271.3;ae=false;de=true;minCov=142;pc=1
26	GeMoMa	CDS	57356	57677	.	-	0	ID=cds-409150;Parent=PASSSERD13271.3;de=true;minCov=126;pc=1
26	AnnotationFinalizer_	five_prime_UTR	57678	57763	.	-	.	ID=five_prime_utr-55009;Parent=PASSSERD13271.3
26	AnnotationFinalizer_	three_prime_UTR	3631	6675	.	-	.	ID=three_prime_utr-44535;Parent=PASSSERD13271.3
26	GeMoMa	mRNA	3631	57763	7357	-	.	ID=PASSSERD13271.4;Parent=PASSSERD13271;aa=1396;alternative="montanus_gene-MAGI3";avgCov=384.5573;bestScore=7357;ce=20;evidence=2;iAA=1;lpm=1396;maxGap=0;maxScore=7357;minCov=126;minSplitReads=0;nps=0;oldID=passerold_transcript:ENSPDOT00000009834_R0;pAA=1;prediction=0;raa=1396;rce=20;ref-gene=passerold_gene:ENSPDOG00000006605;start=M;stop=*;sumWeight=1.6;tae=0.9474;tde=1;tie=0.9474;tpc=1
26	GeMoMa	exon	3631	7742	.	-	.	ID=nbis-exon-453352;Parent=PASSSERD13271.4;de=true;minCov=126;pc=1
26	GeMoMa	exon	9500	9638	.	-	.	ID=nbis-exon-453353;Parent=PASSSERD13271.4;de=true;minCov=126;pc=1
26	GeMoMa	exon	11791	11934	.	-	.	ID=nbis-exon-453354;Parent=PASSSERD13271.4;de=true;minCov=126;pc=1
26	GeMoMa	exon	12448	12568	.	-	.	ID=nbis-exon-453355;Parent=PASSSERD13271.4;de=true;minCov=126;pc=1
26	GeMoMa	exon	12658	12751	.	-	.	ID=nbis-exon-453356;Parent=PASSSERD13271.4;de=true;minCov=126;pc=1
26	GeMoMa	exon	18122	18307	.	-	.	ID=nbis-exon-453357;Parent=PASSSERD13271.4;de=true;minCov=126;pc=1
26	GeMoMa	exon	19013	19205	.	-	.	ID=nbis-exon-453358;Parent=PASSSERD13271.4;de=true;minCov=126;pc=1
26	GeMoMa	exon	20893	20984	.	-	.	ID=nbis-exon-453359;Parent=PASSSERD13271.4;de=true;minCov=126;pc=1
26	GeMoMa	exon	21495	21648	.	-	.	ID=nbis-exon-453360;Parent=PASSSERD13271.4;de=true;minCov=126;pc=1
26	GeMoMa	exon	23401	23432	.	-	.	ID=nbis-exon-453361;Parent=PASSSERD13271.4;de=true;minCov=126;pc=1
26	GeMoMa	exon	24458	25057	.	-	.	ID=nbis-exon-453362;Parent=PASSSERD13271.4;de=true;minCov=126;pc=1
26	GeMoMa	exon	26420	26608	.	-	.	ID=nbis-exon-453363;Parent=PASSSERD13271.4;de=true;minCov=126;pc=1
26	GeMoMa	exon	27204	27298	.	-	.	ID=nbis-exon-453364;Parent=PASSSERD13271.4;de=true;minCov=126;pc=1
26	GeMoMa	exon	28319	28376	.	-	.	ID=nbis-exon-453365;Parent=PASSSERD13271.4;de=true;minCov=126;pc=1
26	GeMoMa	exon	29764	29843	.	-	.	ID=nbis-exon-453366;Parent=PASSSERD13271.4;de=true;minCov=126;pc=1
26	GeMoMa	exon	30636	30810	.	-	.	ID=nbis-exon-453367;Parent=PASSSERD13271.4;de=true;minCov=126;pc=1
26	GeMoMa	exon	32116	32325	.	-	.	ID=nbis-exon-453368;Parent=PASSSERD13271.4;de=true;minCov=126;pc=1
26	GeMoMa	exon	33748	33867	.	-	.	ID=nbis-exon-453369;Parent=PASSSERD13271.4;de=true;minCov=126;pc=1
26	GeMoMa	exon	35294	35410	.	-	.	ID=nbis-exon-453370;Parent=PASSSERD13271.4;de=true;minCov=126;pc=1
26	GeMoMa	exon	57356	57763	.	-	.	ID=nbis-exon-453371;Parent=PASSSERD13271.4;de=true;minCov=126;pc=1
26	GeMoMa	CDS	6676	7742	.	-	2	ID=cds-409190;Parent=PASSSERD13271.4;ae=true;minCov=358;pc=1
26	GeMoMa	CDS	9500	9638	.	-	0	ID=cds-409189;Parent=PASSSERD13271.4;ae=true;de=true;minCov=346;pc=1
26	GeMoMa	CDS	11791	11934	.	-	0	ID=cds-409188;Parent=PASSSERD13271.4;ae=true;de=true;minCov=282;pc=1
26	GeMoMa	CDS	12448	12568	.	-	1	ID=cds-409187;Parent=PASSSERD13271.4;ae=true;de=true;minCov=298;pc=1
26	GeMoMa	CDS	12658	12751	.	-	2	ID=cds-409186;Parent=PASSSERD13271.4;ae=true;de=true;minCov=299;pc=1
26	GeMoMa	CDS	18122	18307	.	-	2	ID=cds-409185;Parent=PASSSERD13271.4;ae=true;de=true;minCov=454;pc=1
26	GeMoMa	CDS	19013	19205	.	-	0	ID=cds-409184;Parent=PASSSERD13271.4;ae=true;de=true;minCov=289;pc=1
26	GeMoMa	CDS	20893	20984	.	-	2	ID=cds-409183;Parent=PASSSERD13271.4;ae=true;de=true;minCov=368;pc=1
26	GeMoMa	CDS	21495	21648	.	-	0	ID=cds-409182;Parent=PASSSERD13271.4;ae=true;de=true;minCov=305;pc=1
26	GeMoMa	CDS	23401	23432	.	-	2	ID=cds-409181;Parent=PASSSERD13271.4;ae=true;de=true;minCov=274;pc=1
26	GeMoMa	CDS	24458	25057	.	-	2	ID=cds-409180;Parent=PASSSERD13271.4;ae=true;de=true;minCov=180;pc=1
26	GeMoMa	CDS	26420	26608	.	-	2	ID=cds-409179;Parent=PASSSERD13271.4;ae=true;de=true;minCov=292;pc=1
26	GeMoMa	CDS	27204	27298	.	-	1	ID=cds-409178;Parent=PASSSERD13271.4;ae=true;de=true;minCov=286;pc=1
26	GeMoMa	CDS	28319	28376	.	-	2	ID=cds-409177;Parent=PASSSERD13271.4;ae=true;de=true;minCov=281;pc=1
26	GeMoMa	CDS	29764	29843	.	-	1	ID=cds-409176;Parent=PASSSERD13271.4;ae=true;de=true;minCov=357;pc=1
26	GeMoMa	CDS	30636	30810	.	-	2	ID=cds-409175;Parent=PASSSERD13271.4;ae=true;de=true;minCov=290;pc=1
26	GeMoMa	CDS	32116	32325	.	-	2	ID=cds-409174;Parent=PASSSERD13271.4;ae=true;de=true;minCov=188;pc=1
26	GeMoMa	CDS	33748	33867	.	-	2	ID=cds-409173;Parent=PASSSERD13271.4;ae=true;de=true;minCov=186;pc=1
26	GeMoMa	CDS	35294	35410	.	-	2	ID=cds-409172;Parent=PASSSERD13271.4;ae=false;de=true;minCov=142;pc=1
26	GeMoMa	CDS	57356	57677	.	-	0	ID=cds-409171;Parent=PASSSERD13271.4;de=true;minCov=126;pc=1
26	AnnotationFinalizer_	five_prime_UTR	57678	57763	.	-	.	ID=five_prime_utr-55010;Parent=PASSSERD13271.4
26	AnnotationFinalizer_	three_prime_UTR	3631	6675	.	-	.	ID=three_prime_utr-44536;Parent=PASSSERD13271.4
26	GAF	gene	67263	121688	.	-	.	ID=PASSSERD13272;combinedEvidence=3;complete=4;maxEvidence=3;maxTie=1.0;transcripts=4
26	GeMoMa	mRNA	67263	121688	2856	-	.	ID=PASSSERD13272.3;Parent=PASSSERD13272;aa=973;alternative="onychos_gene-LRIG3";avgCov=366.1524;bestScore=5666;ce=19;evidence=2;iAA=0.5582;lpm=25;maxGap=63;maxScore=5745;minCov=0;minSplitReads=0;nps=0;oldID=pyrgi_rna-XM_041465598.1_R1;pAA=0.6862;prediction=1;raa=1105;rce=19;ref-gene=pyrgi_gene-LRIG3;start=M;stop=*;sumWeight=2.0;tae=0.8333;tde=0.8333;tie=0.7778;tpc=0.9301
26	GeMoMa	exon	67263	67402	.	-	.	ID=nbis-exon-453426;Parent=PASSSERD13272.3;de=false;minCov=4;pc=1
26	GeMoMa	exon	81915	81963	.	-	.	ID=nbis-exon-453427;Parent=PASSSERD13272.3;de=false;minCov=4;pc=1
26	GeMoMa	exon	82030	82145	.	-	.	ID=nbis-exon-453428;Parent=PASSSERD13272.3;de=false;minCov=4;pc=1
26	GeMoMa	exon	88234	88383	.	-	.	ID=nbis-exon-453429;Parent=PASSSERD13272.3;de=false;minCov=4;pc=1
26	GeMoMa	exon	88891	89340	.	-	.	ID=nbis-exon-453430;Parent=PASSSERD13272.3;de=false;minCov=4;pc=1
26	GeMoMa	exon	90587	90868	.	-	.	ID=nbis-exon-453431;Parent=PASSSERD13272.3;de=false;minCov=4;pc=1
26	GeMoMa	exon	91933	92253	.	-	.	ID=nbis-exon-453432;Parent=PASSSERD13272.3;de=false;minCov=4;pc=1
26	GeMoMa	exon	93499	93662	.	-	.	ID=nbis-exon-453433;Parent=PASSSERD13272.3;de=false;minCov=4;pc=1
26	GeMoMa	exon	95110	95178	.	-	.	ID=nbis-exon-453434;Parent=PASSSERD13272.3;de=false;minCov=4;pc=1
26	GeMoMa	exon	95318	95389	.	-	.	ID=nbis-exon-453435;Parent=PASSSERD13272.3;de=false;minCov=4;pc=1
26	GeMoMa	exon	96222	96302	.	-	.	ID=nbis-exon-453436;Parent=PASSSERD13272.3;de=false;minCov=4;pc=1
26	GeMoMa	exon	98444	98587	.	-	.	ID=nbis-exon-453437;Parent=PASSSERD13272.3;de=false;minCov=4;pc=1
26	GeMoMa	exon	98821	98964	.	-	.	ID=nbis-exon-453438;Parent=PASSSERD13272.3;de=false;minCov=4;pc=1
26	GeMoMa	exon	99733	99876	.	-	.	ID=nbis-exon-453439;Parent=PASSSERD13272.3;de=false;minCov=4;pc=1
26	GeMoMa	exon	100004	100147	.	-	.	ID=nbis-exon-453440;Parent=PASSSERD13272.3;de=false;minCov=4;pc=1
26	GeMoMa	exon	100662	100796	.	-	.	ID=nbis-exon-453441;Parent=PASSSERD13272.3;de=false;minCov=4;pc=1
26	GeMoMa	exon	101288	101362	.	-	.	ID=nbis-exon-453442;Parent=PASSSERD13272.3;de=false;minCov=4;pc=1
26	GeMoMa	exon	101851	101922	.	-	.	ID=nbis-exon-453443;Parent=PASSSERD13272.3;de=false;minCov=4;pc=1
26	GeMoMa	exon	107635	109764	.	-	.	ID=nbis-exon-453444;Parent=PASSSERD13272.3;de=false;minCov=4;pc=1
26	GeMoMa	exon	119372	119466	.	-	.	ID=nbis-exon-453445;Parent=PASSSERD13272.3;de=false;minCov=4;pc=1
26	GeMoMa	exon	120569	121475	.	-	.	ID=nbis-exon-453446;Parent=PASSSERD13272.3;de=false;minCov=4;pc=1
26	GeMoMa	exon	121497	121688	.	-	.	ID=nbis-exon-453447;Parent=PASSSERD13272.3;de=false;minCov=4;pc=1
26	GeMoMa	CDS	67263	67402	.	-	2	ID=cds-409256;Parent=PASSSERD13272.3;ae=false;minCov=0;pc=0
26	GeMoMa	CDS	81915	81963	.	-	0	ID=cds-409255;Parent=PASSSERD13272.3;ae=false;de=false;minCov=1;pc=1
26	GeMoMa	CDS	82030	82145	.	-	2	ID=cds-409254;Parent=PASSSERD13272.3;ae=false;de=false;minCov=0;pc=0.4483
26	GeMoMa	CDS	88234	88383	.	-	2	ID=cds-409253;Parent=PASSSERD13272.3;ae=true;de=true;minCov=562;pc=1
26	GeMoMa	CDS	88891	89340	.	-	2	ID=cds-409252;Parent=PASSSERD13272.3;ae=true;de=true;minCov=370;pc=1
26	GeMoMa	CDS	90587	90868	.	-	2	ID=cds-409251;Parent=PASSSERD13272.3;ae=true;de=true;minCov=390;pc=1
26	GeMoMa	CDS	91933	92253	.	-	2	ID=cds-409250;Parent=PASSSERD13272.3;ae=true;de=true;minCov=255;pc=1
26	GeMoMa	CDS	93499	93662	.	-	1	ID=cds-409249;Parent=PASSSERD13272.3;ae=true;de=true;minCov=265;pc=1
26	GeMoMa	CDS	95110	95178	.	-	1	ID=cds-409248;Parent=PASSSERD13272.3;ae=true;de=true;minCov=277;pc=1
26	GeMoMa	CDS	95318	95389	.	-	1	ID=cds-409247;Parent=PASSSERD13272.3;ae=true;de=true;minCov=423;pc=1
26	GeMoMa	CDS	96222	96302	.	-	1	ID=cds-409246;Parent=PASSSERD13272.3;ae=true;de=true;minCov=514;pc=1
26	GeMoMa	CDS	98444	98587	.	-	1	ID=cds-409245;Parent=PASSSERD13272.3;ae=true;de=true;minCov=562;pc=1
26	GeMoMa	CDS	98821	98964	.	-	1	ID=cds-409244;Parent=PASSSERD13272.3;ae=true;de=true;minCov=434;pc=1
26	GeMoMa	CDS	99733	99876	.	-	1	ID=cds-409243;Parent=PASSSERD13272.3;ae=true;de=true;minCov=339;pc=1
26	GeMoMa	CDS	100004	100147	.	-	1	ID=cds-409242;Parent=PASSSERD13272.3;ae=true;de=true;minCov=370;pc=1
26	GeMoMa	CDS	100662	100796	.	-	1	ID=cds-409241;Parent=PASSSERD13272.3;ae=true;de=true;minCov=359;pc=1
26	GeMoMa	CDS	101288	101362	.	-	1	ID=cds-409240;Parent=PASSSERD13272.3;ae=true;de=true;minCov=210;pc=1
26	GeMoMa	CDS	101851	101922	.	-	1	ID=cds-409239;Parent=PASSSERD13272.3;ae=true;de=true;minCov=38;pc=1
26	GeMoMa	CDS	107635	107801	.	-	0	ID=cds-409238;Parent=PASSSERD13272.3;de=false;minCov=4;pc=1
26	AnnotationFinalizer_	five_prime_UTR	107802	109764	.	-	.	ID=five_prime_utr-55024;Parent=PASSSERD13272.3
26	AnnotationFinalizer_	five_prime_UTR	119372	119466	.	-	.	ID=five_prime_utr-55023;Parent=PASSSERD13272.3
26	AnnotationFinalizer_	five_prime_UTR	120569	121475	.	-	.	ID=five_prime_utr-55022;Parent=PASSSERD13272.3
26	AnnotationFinalizer_	five_prime_UTR	121497	121688	.	-	.	ID=five_prime_utr-55021;Parent=PASSSERD13272.3
26	GeMoMa	mRNA	83144	105252	4975	-	.	ID=PASSSERD13272.1;Parent=PASSSERD13272;aa=954;alternative="onychos_gene-LRIG2,pyrgi_gene-LRIG2";avgCov=452.9616;bestScore=4975;ce=16;evidence=3;iAA=0.999;lpm=922;maxGap=0;maxScore=4979;minCov=217;minSplitReads=246;nps=0;oldID=montanus_rna-XM_039695789.1_R0;pAA=0.999;prediction=0;raa=954;rce=16;ref-gene=montanus_gene-LRIG2;start=M;stop=*;sumWeight=2.8;tae=1;tde=1;tie=1;tpc=1
26	GeMoMa	exon	83144	86181	.	-	.	ID=nbis-exon-453392;Parent=PASSSERD13272.1;de=true;minCov=217;pc=1
26	GeMoMa	exon	87071	87352	.	-	.	ID=nbis-exon-453393;Parent=PASSSERD13272.1;de=true;minCov=217;pc=1
26	GeMoMa	exon	88234	88383	.	-	.	ID=nbis-exon-453394;Parent=PASSSERD13272.1;de=true;minCov=217;pc=1
26	GeMoMa	exon	88891	89340	.	-	.	ID=nbis-exon-453395;Parent=PASSSERD13272.1;de=true;minCov=217;pc=1
26	GeMoMa	exon	90587	90868	.	-	.	ID=nbis-exon-453396;Parent=PASSSERD13272.1;de=true;minCov=217;pc=1
26	GeMoMa	exon	91933	92253	.	-	.	ID=nbis-exon-453397;Parent=PASSSERD13272.1;de=true;minCov=217;pc=1
26	GeMoMa	exon	93499	93662	.	-	.	ID=nbis-exon-453398;Parent=PASSSERD13272.1;de=true;minCov=217;pc=1
26	GeMoMa	exon	95110	95178	.	-	.	ID=nbis-exon-453399;Parent=PASSSERD13272.1;de=true;minCov=217;pc=1
26	GeMoMa	exon	95318	95389	.	-	.	ID=nbis-exon-453400;Parent=PASSSERD13272.1;de=true;minCov=217;pc=1
26	GeMoMa	exon	96222	96302	.	-	.	ID=nbis-exon-453401;Parent=PASSSERD13272.1;de=true;minCov=217;pc=1
26	GeMoMa	exon	98444	98587	.	-	.	ID=nbis-exon-453402;Parent=PASSSERD13272.1;de=true;minCov=217;pc=1
26	GeMoMa	exon	98821	98964	.	-	.	ID=nbis-exon-453403;Parent=PASSSERD13272.1;de=true;minCov=217;pc=1
26	GeMoMa	exon	99733	99876	.	-	.	ID=nbis-exon-453404;Parent=PASSSERD13272.1;de=true;minCov=217;pc=1
26	GeMoMa	exon	100004	100147	.	-	.	ID=nbis-exon-453405;Parent=PASSSERD13272.1;de=true;minCov=217;pc=1
26	GeMoMa	exon	100662	100796	.	-	.	ID=nbis-exon-453406;Parent=PASSSERD13272.1;de=true;minCov=217;pc=1
26	GeMoMa	exon	101288	101362	.	-	.	ID=nbis-exon-453407;Parent=PASSSERD13272.1;de=true;minCov=217;pc=1
26	GeMoMa	exon	101851	105252	.	-	.	ID=nbis-exon-453408;Parent=PASSSERD13272.1;de=true;minCov=217;pc=1
26	GeMoMa	CDS	85973	86181	.	-	2	ID=cds-409224;Parent=PASSSERD13272.1;ae=true;minCov=318;pc=1
26	GeMoMa	CDS	87071	87352	.	-	2	ID=cds-409223;Parent=PASSSERD13272.1;ae=true;de=true;minCov=398;pc=1
26	GeMoMa	CDS	88234	88383	.	-	2	ID=cds-409222;Parent=PASSSERD13272.1;ae=true;de=true;minCov=562;pc=1
26	GeMoMa	CDS	88891	89340	.	-	2	ID=cds-409221;Parent=PASSSERD13272.1;ae=true;de=true;minCov=370;pc=1
26	GeMoMa	CDS	90587	90868	.	-	2	ID=cds-409220;Parent=PASSSERD13272.1;ae=true;de=true;minCov=390;pc=1
26	GeMoMa	CDS	91933	92253	.	-	2	ID=cds-409219;Parent=PASSSERD13272.1;ae=true;de=true;minCov=255;pc=1
26	GeMoMa	CDS	93499	93662	.	-	1	ID=cds-409218;Parent=PASSSERD13272.1;ae=true;de=true;minCov=265;pc=1
26	GeMoMa	CDS	95110	95178	.	-	1	ID=cds-409217;Parent=PASSSERD13272.1;ae=true;de=true;minCov=277;pc=1
26	GeMoMa	CDS	95318	95389	.	-	1	ID=cds-409216;Parent=PASSSERD13272.1;ae=true;de=true;minCov=423;pc=1
26	GeMoMa	CDS	96222	96302	.	-	1	ID=cds-409215;Parent=PASSSERD13272.1;ae=true;de=true;minCov=514;pc=1
26	GeMoMa	CDS	98444	98587	.	-	1	ID=cds-409214;Parent=PASSSERD13272.1;ae=true;de=true;minCov=562;pc=1
26	GeMoMa	CDS	98821	98964	.	-	1	ID=cds-409213;Parent=PASSSERD13272.1;ae=true;de=true;minCov=434;pc=1
26	GeMoMa	CDS	99733	99876	.	-	1	ID=cds-409212;Parent=PASSSERD13272.1;ae=true;de=true;minCov=339;pc=1
26	GeMoMa	CDS	100004	100147	.	-	1	ID=cds-409211;Parent=PASSSERD13272.1;ae=true;de=true;minCov=370;pc=1
26	GeMoMa	CDS	100662	100796	.	-	1	ID=cds-409210;Parent=PASSSERD13272.1;ae=true;de=true;minCov=359;pc=1
26	GeMoMa	CDS	101288	101358	.	-	0	ID=cds-409209;Parent=PASSSERD13272.1;de=true;minCov=217;pc=1
26	AnnotationFinalizer_	five_prime_UTR	101359	101362	.	-	.	ID=five_prime_utr-55015;Parent=PASSSERD13272.1
26	AnnotationFinalizer_	five_prime_UTR	101851	105252	.	-	.	ID=five_prime_utr-55014;Parent=PASSSERD13272.1
26	AnnotationFinalizer_	three_prime_UTR	83144	85972	.	-	.	ID=three_prime_utr-44538;Parent=PASSSERD13272.1
26	GeMoMa	mRNA	83144	105252	4196	-	.	ID=PASSSERD13272.2;Parent=PASSSERD13272;aa=812;alternative="onychos_gene-LRIG2";avgCov=464.647;bestScore=4196;ce=13;evidence=2;iAA=0.9803;lpm=368;maxGap=0;maxScore=4267;minCov=255;minSplitReads=246;nps=0;oldID=pyrgi_rna-XM_041466896.1_R0;pAA=0.984;prediction=0;raa=812;rce=13;ref-gene=pyrgi_gene-LRIG2;start=M;stop=*;sumWeight=2.0;tae=1;tde=1;tie=1;tpc=1
26	GeMoMa	exon	83144	86181	.	-	.	ID=nbis-exon-453409;Parent=PASSSERD13272.2;de=true;minCov=339;pc=1
26	GeMoMa	exon	87071	87352	.	-	.	ID=nbis-exon-453410;Parent=PASSSERD13272.2;de=true;minCov=339;pc=1
26	GeMoMa	exon	88234	88383	.	-	.	ID=nbis-exon-453411;Parent=PASSSERD13272.2;de=true;minCov=339;pc=1
26	GeMoMa	exon	88891	89340	.	-	.	ID=nbis-exon-453412;Parent=PASSSERD13272.2;de=true;minCov=339;pc=1
26	GeMoMa	exon	90587	90868	.	-	.	ID=nbis-exon-453413;Parent=PASSSERD13272.2;de=true;minCov=339;pc=1
26	GeMoMa	exon	91933	92253	.	-	.	ID=nbis-exon-453414;Parent=PASSSERD13272.2;de=true;minCov=339;pc=1
26	GeMoMa	exon	93499	93662	.	-	.	ID=nbis-exon-453415;Parent=PASSSERD13272.2;de=true;minCov=339;pc=1
26	GeMoMa	exon	95110	95178	.	-	.	ID=nbis-exon-453416;Parent=PASSSERD13272.2;de=true;minCov=339;pc=1
26	GeMoMa	exon	95318	95389	.	-	.	ID=nbis-exon-453417;Parent=PASSSERD13272.2;de=true;minCov=339;pc=1
26	GeMoMa	exon	96222	96302	.	-	.	ID=nbis-exon-453418;Parent=PASSSERD13272.2;de=true;minCov=339;pc=1
26	GeMoMa	exon	98444	98587	.	-	.	ID=nbis-exon-453419;Parent=PASSSERD13272.2;de=true;minCov=339;pc=1
26	GeMoMa	exon	98821	98964	.	-	.	ID=nbis-exon-453420;Parent=PASSSERD13272.2;de=true;minCov=339;pc=1
26	GeMoMa	exon	99733	99876	.	-	.	ID=nbis-exon-453421;Parent=PASSSERD13272.2;de=true;minCov=339;pc=1
26	GeMoMa	exon	100004	100147	.	-	.	ID=nbis-exon-453422;Parent=PASSSERD13272.2;de=true;minCov=339;pc=1
26	GeMoMa	exon	100662	100796	.	-	.	ID=nbis-exon-453423;Parent=PASSSERD13272.2;de=true;minCov=339;pc=1
26	GeMoMa	exon	101288	101362	.	-	.	ID=nbis-exon-453424;Parent=PASSSERD13272.2;de=true;minCov=339;pc=1
26	GeMoMa	exon	101851	105252	.	-	.	ID=nbis-exon-453425;Parent=PASSSERD13272.2;de=true;minCov=339;pc=1
26	GeMoMa	CDS	85973	86181	.	-	2	ID=cds-409237;Parent=PASSSERD13272.2;ae=true;minCov=318;pc=1
26	GeMoMa	CDS	87071	87352	.	-	2	ID=cds-409236;Parent=PASSSERD13272.2;ae=true;de=true;minCov=398;pc=1
26	GeMoMa	CDS	88234	88383	.	-	2	ID=cds-409235;Parent=PASSSERD13272.2;ae=true;de=true;minCov=562;pc=1
26	GeMoMa	CDS	88891	89340	.	-	2	ID=cds-409234;Parent=PASSSERD13272.2;ae=true;de=true;minCov=370;pc=1
26	GeMoMa	CDS	90587	90868	.	-	2	ID=cds-409233;Parent=PASSSERD13272.2;ae=true;de=true;minCov=390;pc=1
26	GeMoMa	CDS	91933	92253	.	-	2	ID=cds-409232;Parent=PASSSERD13272.2;ae=true;de=true;minCov=255;pc=1
26	GeMoMa	CDS	93499	93662	.	-	1	ID=cds-409231;Parent=PASSSERD13272.2;ae=true;de=true;minCov=265;pc=1
26	GeMoMa	CDS	95110	95178	.	-	1	ID=cds-409230;Parent=PASSSERD13272.2;ae=true;de=true;minCov=277;pc=1
26	GeMoMa	CDS	95318	95389	.	-	1	ID=cds-409229;Parent=PASSSERD13272.2;ae=true;de=true;minCov=423;pc=1
26	GeMoMa	CDS	96222	96302	.	-	1	ID=cds-409228;Parent=PASSSERD13272.2;ae=true;de=true;minCov=514;pc=1
26	GeMoMa	CDS	98444	98587	.	-	1	ID=cds-409227;Parent=PASSSERD13272.2;ae=true;de=true;minCov=562;pc=1
26	GeMoMa	CDS	98821	98964	.	-	1	ID=cds-409226;Parent=PASSSERD13272.2;ae=true;de=true;minCov=434;pc=1
26	GeMoMa	CDS	99733	99800	.	-	0	ID=cds-409225;Parent=PASSSERD13272.2;de=true;minCov=339;pc=1
26	AnnotationFinalizer_	five_prime_UTR	99801	99876	.	-	.	ID=five_prime_utr-55020;Parent=PASSSERD13272.2
26	AnnotationFinalizer_	five_prime_UTR	100004	100147	.	-	.	ID=five_prime_utr-55019;Parent=PASSSERD13272.2
26	AnnotationFinalizer_	five_prime_UTR	100662	100796	.	-	.	ID=five_prime_utr-55018;Parent=PASSSERD13272.2
26	AnnotationFinalizer_	five_prime_UTR	101288	101362	.	-	.	ID=five_prime_utr-55017;Parent=PASSSERD13272.2
26	AnnotationFinalizer_	five_prime_UTR	101851	105252	.	-	.	ID=five_prime_utr-55016;Parent=PASSSERD13272.2
26	AnnotationFinalizer_	three_prime_UTR	83144	85972	.	-	.	ID=three_prime_utr-44539;Parent=PASSSERD13272.2
26	GeMoMa	mRNA	83144	105252	4183	-	.	ID=PASSSERD13272.4;Parent=PASSSERD13272;aa=804;avgCov=450.0871;bestScore=4183;ce=15;evidence=1;iAA=0.9988;lpm=772;maxGap=0;maxScore=4187;minCov=217;minSplitReads=24;nps=0;oldID=montanus_rna-XM_039695790.1_R0;pAA=0.9988;prediction=0;raa=804;rce=15;ref-gene=montanus_gene-LRIG2;start=M;stop=*;sumWeight=0.8;tae=1;tde=1;tie=1;tpc=1
26	GeMoMa	exon	83144	86181	.	-	.	ID=nbis-exon-453448;Parent=PASSSERD13272.4;de=true;minCov=217;pc=1
26	GeMoMa	exon	87071	87352	.	-	.	ID=nbis-exon-453449;Parent=PASSSERD13272.4;de=true;minCov=217;pc=1
26	GeMoMa	exon	88234	88383	.	-	.	ID=nbis-exon-453450;Parent=PASSSERD13272.4;de=true;minCov=217;pc=1
26	GeMoMa	exon	90587	90868	.	-	.	ID=nbis-exon-453451;Parent=PASSSERD13272.4;de=true;minCov=217;pc=1
26	GeMoMa	exon	91933	92253	.	-	.	ID=nbis-exon-453452;Parent=PASSSERD13272.4;de=true;minCov=217;pc=1
26	GeMoMa	exon	93499	93662	.	-	.	ID=nbis-exon-453453;Parent=PASSSERD13272.4;de=true;minCov=217;pc=1
26	GeMoMa	exon	95110	95178	.	-	.	ID=nbis-exon-453454;Parent=PASSSERD13272.4;de=true;minCov=217;pc=1
26	GeMoMa	exon	95318	95389	.	-	.	ID=nbis-exon-453455;Parent=PASSSERD13272.4;de=true;minCov=217;pc=1
26	GeMoMa	exon	96222	96302	.	-	.	ID=nbis-exon-453456;Parent=PASSSERD13272.4;de=true;minCov=217;pc=1
26	GeMoMa	exon	98444	98587	.	-	.	ID=nbis-exon-453457;Parent=PASSSERD13272.4;de=true;minCov=217;pc=1
26	GeMoMa	exon	98821	98964	.	-	.	ID=nbis-exon-453458;Parent=PASSSERD13272.4;de=true;minCov=217;pc=1
26	GeMoMa	exon	99733	99876	.	-	.	ID=nbis-exon-453459;Parent=PASSSERD13272.4;de=true;minCov=217;pc=1
26	GeMoMa	exon	100004	100147	.	-	.	ID=nbis-exon-453460;Parent=PASSSERD13272.4;de=true;minCov=217;pc=1
26	GeMoMa	exon	100662	100796	.	-	.	ID=nbis-exon-453461;Parent=PASSSERD13272.4;de=true;minCov=217;pc=1
26	GeMoMa	exon	101288	101362	.	-	.	ID=nbis-exon-453462;Parent=PASSSERD13272.4;de=true;minCov=217;pc=1
26	GeMoMa	exon	101851	105252	.	-	.	ID=nbis-exon-453463;Parent=PASSSERD13272.4;de=true;minCov=217;pc=1
26	GeMoMa	CDS	85973	86181	.	-	2	ID=cds-409271;Parent=PASSSERD13272.4;ae=true;minCov=318;pc=1
26	GeMoMa	CDS	87071	87352	.	-	2	ID=cds-409270;Parent=PASSSERD13272.4;ae=true;de=true;minCov=398;pc=1
26	GeMoMa	CDS	88234	88383	.	-	2	ID=cds-409269;Parent=PASSSERD13272.4;ae=true;de=true;minCov=562;pc=1
26	GeMoMa	CDS	90587	90868	.	-	2	ID=cds-409268;Parent=PASSSERD13272.4;ae=true;de=true;minCov=390;pc=1
26	GeMoMa	CDS	91933	92253	.	-	2	ID=cds-409267;Parent=PASSSERD13272.4;ae=true;de=true;minCov=255;pc=1
26	GeMoMa	CDS	93499	93662	.	-	1	ID=cds-409266;Parent=PASSSERD13272.4;ae=true;de=true;minCov=265;pc=1
26	GeMoMa	CDS	95110	95178	.	-	1	ID=cds-409265;Parent=PASSSERD13272.4;ae=true;de=true;minCov=277;pc=1
26	GeMoMa	CDS	95318	95389	.	-	1	ID=cds-409264;Parent=PASSSERD13272.4;ae=true;de=true;minCov=423;pc=1
26	GeMoMa	CDS	96222	96302	.	-	1	ID=cds-409263;Parent=PASSSERD13272.4;ae=true;de=true;minCov=514;pc=1
26	GeMoMa	CDS	98444	98587	.	-	1	ID=cds-409262;Parent=PASSSERD13272.4;ae=true;de=true;minCov=562;pc=1
26	GeMoMa	CDS	98821	98964	.	-	1	ID=cds-409261;Parent=PASSSERD13272.4;ae=true;de=true;minCov=434;pc=1
26	GeMoMa	CDS	99733	99876	.	-	1	ID=cds-409260;Parent=PASSSERD13272.4;ae=true;de=true;minCov=339;pc=1
26	GeMoMa	CDS	100004	100147	.	-	1	ID=cds-409259;Parent=PASSSERD13272.4;ae=true;de=true;minCov=370;pc=1
26	GeMoMa	CDS	100662	100796	.	-	1	ID=cds-409258;Parent=PASSSERD13272.4;ae=true;de=true;minCov=359;pc=1
26	GeMoMa	CDS	101288	101358	.	-	0	ID=cds-409257;Parent=PASSSERD13272.4;de=true;minCov=217;pc=1
26	AnnotationFinalizer_	five_prime_UTR	101359	101362	.	-	.	ID=five_prime_utr-55026;Parent=PASSSERD13272.4
26	AnnotationFinalizer_	five_prime_UTR	101851	105252	.	-	.	ID=five_prime_utr-55025;Parent=PASSSERD13272.4
26	AnnotationFinalizer_	three_prime_UTR	83144	85972	.	-	.	ID=three_prime_utr-44540;Parent=PASSSERD13272.4
26	GAF	gene	122139	137955	.	+	.	ID=PASSSERD13273;combinedEvidence=4;complete=1;maxEvidence=4;maxTie=1.0;transcripts=1
26	GeMoMa	mRNA	122139	137955	2579	+	.	ID=PASSSERD13273.1;Parent=PASSSERD13273;aa=497;alternative="montanus_gene-LOC120495657,montanus_gene-SLC16A7,onychos_gene-LOC121347323,onychos_gene-SLC16A1,onychos_gene-SLC16A7,passerold_gene:ENSPDOG00000007092,passerold_gene:ENSPDOG00000011063,pyrgi_gene-LOC121351595,pyrgi_gene-SLC16A1,pyrgi_gene-SLC16A7";avgCov=8271.275;bestScore=2579;ce=4;evidence=4;iAA=1;lpm=497;maxGap=0;maxScore=2579;minCov=5615;minSplitReads=5840;nps=0;oldID=montanus_rna-XM_039695714.1_R0;pAA=1;prediction=0;raa=497;rce=4;ref-gene=montanus_gene-SLC16A1;start=M;stop=*;sumWeight=3.6;tae=1;tde=1;tie=1;tpc=1
26	GeMoMa	exon	122139	122900	.	+	.	ID=nbis-exon-453464;Parent=PASSSERD13273.1;de=true;minCov=6235;pc=1
26	GeMoMa	exon	126223	130808	.	+	.	ID=nbis-exon-453465;Parent=PASSSERD13273.1;de=true;minCov=6235;pc=1
26	GeMoMa	exon	134168	134311	.	+	.	ID=nbis-exon-453466;Parent=PASSSERD13273.1;de=true;minCov=6235;pc=1
26	GeMoMa	exon	134774	135637	.	+	.	ID=nbis-exon-453467;Parent=PASSSERD13273.1;de=true;minCov=6235;pc=1
26	GeMoMa	exon	136046	137955	.	+	.	ID=nbis-exon-453468;Parent=PASSSERD13273.1;de=true;minCov=6235;pc=1
26	GeMoMa	CDS	130592	130808	.	+	0	ID=cds-409272;Parent=PASSSERD13273.1;de=true;minCov=6235;pc=1
26	GeMoMa	CDS	134168	134311	.	+	2	ID=cds-409273;Parent=PASSSERD13273.1;ae=true;de=true;minCov=5859;pc=1
26	GeMoMa	CDS	134774	135637	.	+	2	ID=cds-409274;Parent=PASSSERD13273.1;ae=true;de=true;minCov=5615;pc=1
26	GeMoMa	CDS	136046	136311	.	+	2	ID=cds-409275;Parent=PASSSERD13273.1;ae=true;minCov=9070;pc=1
26	AnnotationFinalizer_	five_prime_UTR	122139	122900	.	+	.	ID=five_prime_utr-55027;Parent=PASSSERD13273.1
26	AnnotationFinalizer_	five_prime_UTR	126223	130591	.	+	.	ID=five_prime_utr-55028;Parent=PASSSERD13273.1
26	AnnotationFinalizer_	three_prime_UTR	136312	137955	.	+	.	ID=three_prime_utr-44541;Parent=PASSSERD13273.1
26	GAF	gene	174559	184899	.	-	.	ID=PASSSERD13274;combinedEvidence=4;complete=2;maxEvidence=3;maxTie=1.0;transcripts=2
26	GeMoMa	mRNA	174559	184899	739	-	.	ID=PASSSERD13274.1;Parent=PASSSERD13274;aa=135;alternative="montanus_gene-TAFA2,montanus_gene-TAFA4,onychos_gene-TAFA3,pyrgi_gene-TAFA3";avgCov=7.3877;bestScore=739;ce=4;evidence=3;iAA=1;lpm=135;maxGap=0;maxScore=739;minCov=2;minSplitReads=4;nps=0;oldID=montanus_rna-XM_039695823.1_R0;pAA=1;prediction=0;raa=135;rce=4;ref-gene=montanus_gene-TAFA3;start=M;stop=*;sumWeight=2.8;tae=1;tde=1;tie=1;tpc=1
26	GeMoMa	exon	174559	175786	.	-	.	ID=nbis-exon-453469;Parent=PASSSERD13274.1;de=true;minCov=5;pc=1
26	GeMoMa	exon	177286	177410	.	-	.	ID=nbis-exon-453470;Parent=PASSSERD13274.1;de=true;minCov=5;pc=1
26	GeMoMa	exon	178313	178462	.	-	.	ID=nbis-exon-453471;Parent=PASSSERD13274.1;de=true;minCov=5;pc=1
26	GeMoMa	exon	184433	184551	.	-	.	ID=nbis-exon-453472;Parent=PASSSERD13274.1;de=true;minCov=5;pc=1
26	GeMoMa	exon	184819	184899	.	-	.	ID=nbis-exon-453473;Parent=PASSSERD13274.1;de=true;minCov=5;pc=1
26	GeMoMa	CDS	175775	175786	.	-	0	ID=cds-409279;Parent=PASSSERD13274.1;ae=true;minCov=6;pc=1
26	GeMoMa	CDS	177286	177410	.	-	2	ID=cds-409278;Parent=PASSSERD13274.1;ae=true;de=true;minCov=4;pc=1
26	GeMoMa	CDS	178313	178462	.	-	2	ID=cds-409277;Parent=PASSSERD13274.1;ae=true;de=true;minCov=2;pc=1
26	GeMoMa	CDS	184433	184550	.	-	0	ID=cds-409276;Parent=PASSSERD13274.1;de=true;minCov=5;pc=1
26	AnnotationFinalizer_	five_prime_UTR	184551	184551	.	-	.	ID=five_prime_utr-55030;Parent=PASSSERD13274.1
26	AnnotationFinalizer_	five_prime_UTR	184819	184899	.	-	.	ID=five_prime_utr-55029;Parent=PASSSERD13274.1
26	AnnotationFinalizer_	three_prime_UTR	174559	175774	.	-	.	ID=three_prime_utr-44542;Parent=PASSSERD13274.1
26	GeMoMa	mRNA	177136	184899	423	-	.	ID=PASSSERD13274.2;Parent=PASSSERD13274;aa=181;avgCov=5.3775;bestScore=784;ce=3;evidence=1;iAA=0.5163;lpm=28;maxGap=36;maxScore=784;minCov=0;minSplitReads=4;nps=0;oldID=passerold_transcript:ENSPDOT00000022423_R2;pAA=0.6467;prediction=2;raa=141;rce=3;ref-gene=passerold_gene:ENSPDOG00000014678;start=M;stop=*;sumWeight=0.8;tae=1;tde=1;tie=1;tpc=0.7238
26	GeMoMa	exon	177136	177410	.	-	.	ID=nbis-exon-453474;Parent=PASSSERD13274.2;de=true;minCov=5;pc=1
26	GeMoMa	exon	178313	178462	.	-	.	ID=nbis-exon-453475;Parent=PASSSERD13274.2;de=true;minCov=5;pc=1
26	GeMoMa	exon	184433	184551	.	-	.	ID=nbis-exon-453476;Parent=PASSSERD13274.2;de=true;minCov=5;pc=1
26	GeMoMa	exon	184819	184899	.	-	.	ID=nbis-exon-453477;Parent=PASSSERD13274.2;de=true;minCov=5;pc=1
26	GeMoMa	CDS	177136	177410	.	-	2	ID=cds-409282;Parent=PASSSERD13274.2;ae=true;minCov=0;pc=0.4545
26	GeMoMa	CDS	178313	178462	.	-	2	ID=cds-409281;Parent=PASSSERD13274.2;ae=true;de=true;minCov=2;pc=1
26	GeMoMa	CDS	184433	184550	.	-	0	ID=cds-409280;Parent=PASSSERD13274.2;de=true;minCov=5;pc=1
26	AnnotationFinalizer_	five_prime_UTR	184551	184551	.	-	.	ID=five_prime_utr-55032;Parent=PASSSERD13274.2
26	AnnotationFinalizer_	five_prime_UTR	184819	184899	.	-	.	ID=five_prime_utr-55031;Parent=PASSSERD13274.2
26	GAF	gene	193232	203995	.	+	.	ID=PASSSERD13275;combinedEvidence=4;complete=2;maxEvidence=2;maxTie=1.0;transcripts=2
26	GeMoMa	mRNA	193232	203995	833	+	.	ID=PASSSERD13275.1;Parent=PASSSERD13275;aa=432;alternative="pyrgi_gene-PPM1M";avgCov=27.9221;bestScore=2152;ce=10;evidence=2;iAA=0.4487;lpm=13;maxGap=20;maxScore=2226;minCov=0;minSplitReads=0;nps=0;oldID=onychos_rna-XM_041426019.1_R2;pAA=0.6562;prediction=2;raa=417;rce=10;ref-gene=onychos_gene-PPM1M;start=M;stop=*;sumWeight=2.0;tae=1;tde=0.8889;tie=0.8889;tpc=0.9568
26	GeMoMa	exon	193232	193287	.	+	.	ID=nbis-exon-453478;Parent=PASSSERD13275.1;de=false;minCov=0;pc=0
26	GeMoMa	exon	196840	196966	.	+	.	ID=nbis-exon-453479;Parent=PASSSERD13275.1;de=false;minCov=0;pc=0
26	GeMoMa	exon	197432	197755	.	+	.	ID=nbis-exon-453480;Parent=PASSSERD13275.1;de=false;minCov=0;pc=0
26	GeMoMa	exon	198202	198314	.	+	.	ID=nbis-exon-453481;Parent=PASSSERD13275.1;de=false;minCov=0;pc=0
26	GeMoMa	exon	199864	199948	.	+	.	ID=nbis-exon-453482;Parent=PASSSERD13275.1;de=false;minCov=0;pc=0
26	GeMoMa	exon	201251	201369	.	+	.	ID=nbis-exon-453483;Parent=PASSSERD13275.1;de=false;minCov=0;pc=0
26	GeMoMa	exon	201523	201586	.	+	.	ID=nbis-exon-453484;Parent=PASSSERD13275.1;de=false;minCov=0;pc=0
26	GeMoMa	exon	201753	201860	.	+	.	ID=nbis-exon-453485;Parent=PASSSERD13275.1;de=false;minCov=0;pc=0
26	GeMoMa	exon	202012	202163	.	+	.	ID=nbis-exon-453486;Parent=PASSSERD13275.1;de=false;minCov=0;pc=0
26	GeMoMa	exon	202416	203995	.	+	.	ID=nbis-exon-453487;Parent=PASSSERD13275.1;de=false;minCov=0;pc=0
26	GeMoMa	CDS	193232	193287	.	+	0	ID=cds-409283;Parent=PASSSERD13275.1;de=false;minCov=0;pc=0
26	GeMoMa	CDS	196840	196966	.	+	1	ID=cds-409284;Parent=PASSSERD13275.1;ae=true;de=true;minCov=21;pc=1
26	GeMoMa	CDS	197432	197755	.	+	0	ID=cds-409285;Parent=PASSSERD13275.1;ae=true;de=true;minCov=18;pc=1
26	GeMoMa	CDS	198202	198314	.	+	0	ID=cds-409286;Parent=PASSSERD13275.1;ae=true;de=true;minCov=12;pc=1
26	GeMoMa	CDS	199864	199948	.	+	1	ID=cds-409287;Parent=PASSSERD13275.1;ae=true;de=true;minCov=8;pc=1
26	GeMoMa	CDS	201251	201369	.	+	0	ID=cds-409288;Parent=PASSSERD13275.1;ae=true;de=true;minCov=26;pc=1
26	GeMoMa	CDS	201523	201586	.	+	1	ID=cds-409289;Parent=PASSSERD13275.1;ae=true;de=true;minCov=32;pc=1
26	GeMoMa	CDS	201753	201860	.	+	0	ID=cds-409290;Parent=PASSSERD13275.1;ae=true;de=true;minCov=33;pc=1
26	GeMoMa	CDS	202012	202163	.	+	0	ID=cds-409291;Parent=PASSSERD13275.1;ae=true;de=true;minCov=22;pc=1
26	GeMoMa	CDS	202416	202563	.	+	1	ID=cds-409292;Parent=PASSSERD13275.1;ae=true;minCov=16;pc=1
26	AnnotationFinalizer_	three_prime_UTR	202564	203995	.	+	.	ID=three_prime_utr-44543;Parent=PASSSERD13275.1
26	GeMoMa	mRNA	194268	203995	2653	+	.	ID=PASSSERD13275.2;Parent=PASSSERD13275;aa=821;alternative="montanus_gene-PPM1J";avgCov=15.7247;bestScore=2653;ce=10;evidence=2;iAA=0.9939;lpm=447;maxGap=5;maxScore=2698;minCov=0;minSplitReads=8;nps=0;oldID=passerold_transcript:ENSPDOT00000010806_R0;pAA=0.9939;prediction=0;raa=816;rce=10;ref-gene=passerold_gene:ENSPDOG00000007182;start=M;stop=*;sumWeight=1.6;tae=1;tde=1;tie=1;tpc=0.6719
26	GeMoMa	exon	194268	195659	.	+	.	ID=nbis-exon-453488;Parent=PASSSERD13275.2;de=true;minCov=0;pc=0.3393
26	GeMoMa	exon	196840	196966	.	+	.	ID=nbis-exon-453489;Parent=PASSSERD13275.2;de=true;minCov=0;pc=0.3393
26	GeMoMa	exon	197432	197755	.	+	.	ID=nbis-exon-453490;Parent=PASSSERD13275.2;de=true;minCov=0;pc=0.3393
26	GeMoMa	exon	198202	198314	.	+	.	ID=nbis-exon-453491;Parent=PASSSERD13275.2;de=true;minCov=0;pc=0.3393
26	GeMoMa	exon	199864	199948	.	+	.	ID=nbis-exon-453492;Parent=PASSSERD13275.2;de=true;minCov=0;pc=0.3393
26	GeMoMa	exon	201251	201369	.	+	.	ID=nbis-exon-453493;Parent=PASSSERD13275.2;de=true;minCov=0;pc=0.3393
26	GeMoMa	exon	201523	201586	.	+	.	ID=nbis-exon-453494;Parent=PASSSERD13275.2;de=true;minCov=0;pc=0.3393
26	GeMoMa	exon	201753	201860	.	+	.	ID=nbis-exon-453495;Parent=PASSSERD13275.2;de=true;minCov=0;pc=0.3393
26	GeMoMa	exon	202012	202163	.	+	.	ID=nbis-exon-453496;Parent=PASSSERD13275.2;de=true;minCov=0;pc=0.3393
26	GeMoMa	exon	202416	203995	.	+	.	ID=nbis-exon-453497;Parent=PASSSERD13275.2;de=true;minCov=0;pc=0.3393
26	GeMoMa	CDS	194437	195659	.	+	0	ID=cds-409293;Parent=PASSSERD13275.2;de=true;minCov=0;pc=0.3393
26	GeMoMa	CDS	196840	196966	.	+	1	ID=cds-409294;Parent=PASSSERD13275.2;ae=true;de=true;minCov=21;pc=1
26	GeMoMa	CDS	197432	197755	.	+	0	ID=cds-409295;Parent=PASSSERD13275.2;ae=true;de=true;minCov=18;pc=1
26	GeMoMa	CDS	198202	198314	.	+	0	ID=cds-409296;Parent=PASSSERD13275.2;ae=true;de=true;minCov=12;pc=1
26	GeMoMa	CDS	199864	199948	.	+	1	ID=cds-409297;Parent=PASSSERD13275.2;ae=true;de=true;minCov=8;pc=1
26	GeMoMa	CDS	201251	201369	.	+	0	ID=cds-409298;Parent=PASSSERD13275.2;ae=true;de=true;minCov=26;pc=1
26	GeMoMa	CDS	201523	201586	.	+	1	ID=cds-409299;Parent=PASSSERD13275.2;ae=true;de=true;minCov=32;pc=1
26	GeMoMa	CDS	201753	201860	.	+	0	ID=cds-409300;Parent=PASSSERD13275.2;ae=true;de=true;minCov=33;pc=1
26	GeMoMa	CDS	202012	202163	.	+	0	ID=cds-409301;Parent=PASSSERD13275.2;ae=true;de=true;minCov=22;pc=1
26	GeMoMa	CDS	202416	202563	.	+	1	ID=cds-409302;Parent=PASSSERD13275.2;ae=true;minCov=16;pc=1
26	AnnotationFinalizer_	five_prime_UTR	194268	194436	.	+	.	ID=five_prime_utr-55033;Parent=PASSSERD13275.2
26	AnnotationFinalizer_	three_prime_UTR	202564	203995	.	+	.	ID=three_prime_utr-44544;Parent=PASSSERD13275.2
26	GAF	gene	207661	215072	.	+	.	ID=PASSSERD13276;combinedEvidence=4;complete=4;maxEvidence=4;maxTie=1.0;transcripts=4
26	GeMoMa	mRNA	207661	215072	1021	+	.	ID=PASSSERD13276.1;Parent=PASSSERD13276;aa=194;alternative="montanus_gene-LOC120506184,montanus_gene-RHOA,montanus_gene-RHOB,montanus_gene-RHOD,montanus_gene-RHOF,montanus_gene-RHOG,montanus_gene-RND1,onychos_gene-LOC121331895,onychos_gene-RHOA,onychos_gene-RHOB,onychos_gene-RHOC,onychos_gene-RHOD,onychos_gene-RHOF,onychos_gene-RHOG,onychos_gene-RND1,passerold_gene:ENSPDOG00000001770,passerold_gene:ENSPDOG00000002303,passerold_gene:ENSPDOG00000010989,pyrgi_gene-LOC121363218,pyrgi_gene-RHOA,pyrgi_gene-RHOB,pyrgi_gene-RHOC,pyrgi_gene-RHOD,pyrgi_gene-RHOF,pyrgi_gene-RHOG,pyrgi_gene-RND1";avgCov=4761.0086;bestScore=1021;ce=4;evidence=4;iAA=1;lpm=194;maxGap=0;maxScore=1021;minCov=2389;minSplitReads=2552;nps=0;oldID=montanus_rna-XM_039695855.1_R0;pAA=1;prediction=0;raa=194;rce=4;ref-gene=montanus_gene-RHOC;start=M;stop=*;sumWeight=3.6;tae=1;tde=1;tie=1;tpc=1
26	GeMoMa	exon	207661	207951	.	+	.	ID=nbis-exon-453498;Parent=PASSSERD13276.1;de=true;minCov=3324;pc=1
26	GeMoMa	exon	213219	213376	.	+	.	ID=nbis-exon-453499;Parent=PASSSERD13276.1;de=true;minCov=3324;pc=1
26	GeMoMa	exon	213617	213737	.	+	.	ID=nbis-exon-453500;Parent=PASSSERD13276.1;de=true;minCov=3324;pc=1
26	GeMoMa	exon	214031	214161	.	+	.	ID=nbis-exon-453501;Parent=PASSSERD13276.1;de=true;minCov=3324;pc=1
26	GeMoMa	exon	214297	215072	.	+	.	ID=nbis-exon-453502;Parent=PASSSERD13276.1;de=true;minCov=3324;pc=1
26	GeMoMa	CDS	213221	213376	.	+	0	ID=cds-409303;Parent=PASSSERD13276.1;de=true;minCov=3324;pc=1
26	GeMoMa	CDS	213617	213737	.	+	0	ID=cds-409304;Parent=PASSSERD13276.1;ae=true;de=true;minCov=2484;pc=1
26	GeMoMa	CDS	214031	214161	.	+	2	ID=cds-409305;Parent=PASSSERD13276.1;ae=true;de=true;minCov=2389;pc=1
26	GeMoMa	CDS	214297	214470	.	+	0	ID=cds-409306;Parent=PASSSERD13276.1;ae=true;minCov=4319;pc=1
26	AnnotationFinalizer_	five_prime_UTR	207661	207951	.	+	.	ID=five_prime_utr-55034;Parent=PASSSERD13276.1
26	AnnotationFinalizer_	five_prime_UTR	213219	213220	.	+	.	ID=five_prime_utr-55035;Parent=PASSSERD13276.1
26	AnnotationFinalizer_	three_prime_UTR	214471	215072	.	+	.	ID=three_prime_utr-44545;Parent=PASSSERD13276.1
26	GeMoMa	mRNA	207661	215072	1062	+	.	ID=PASSSERD13276.2;Parent=PASSSERD13276;aa=202;alternative="onychos_gene-RHOC,pyrgi_gene-RHOC";avgCov=4698.7657;bestScore=1062;ce=5;evidence=3;iAA=1;lpm=202;maxGap=0;maxScore=1062;minCov=2389;minSplitReads=2552;nps=0;oldID=montanus_rna-XM_039695851.1_R0;pAA=1;prediction=0;raa=202;rce=5;ref-gene=montanus_gene-RHOC;start=M;stop=*;sumWeight=2.8;tae=1;tde=1;tie=1;tpc=1
26	GeMoMa	exon	207661	207951	.	+	.	ID=nbis-exon-453503;Parent=PASSSERD13276.2;de=true;minCov=2922;pc=1
26	GeMoMa	exon	213219	213376	.	+	.	ID=nbis-exon-453504;Parent=PASSSERD13276.2;de=true;minCov=2922;pc=1
26	GeMoMa	exon	213617	213737	.	+	.	ID=nbis-exon-453505;Parent=PASSSERD13276.2;de=true;minCov=2922;pc=1
26	GeMoMa	exon	214031	214161	.	+	.	ID=nbis-exon-453506;Parent=PASSSERD13276.2;de=true;minCov=2922;pc=1
26	GeMoMa	exon	214297	215072	.	+	.	ID=nbis-exon-453507;Parent=PASSSERD13276.2;de=true;minCov=2922;pc=1
26	GeMoMa	CDS	207930	207951	.	+	0	ID=cds-409307;Parent=PASSSERD13276.2;de=true;minCov=2922;pc=1
26	GeMoMa	CDS	213219	213376	.	+	2	ID=cds-409308;Parent=PASSSERD13276.2;ae=true;de=true;minCov=3324;pc=1
26	GeMoMa	CDS	213617	213737	.	+	0	ID=cds-409309;Parent=PASSSERD13276.2;ae=true;de=true;minCov=2484;pc=1
26	GeMoMa	CDS	214031	214161	.	+	2	ID=cds-409310;Parent=PASSSERD13276.2;ae=true;de=true;minCov=2389;pc=1
26	GeMoMa	CDS	214297	214470	.	+	0	ID=cds-409311;Parent=PASSSERD13276.2;ae=true;minCov=4319;pc=1
26	AnnotationFinalizer_	five_prime_UTR	207661	207929	.	+	.	ID=five_prime_utr-55036;Parent=PASSSERD13276.2
26	AnnotationFinalizer_	three_prime_UTR	214471	215072	.	+	.	ID=three_prime_utr-44546;Parent=PASSSERD13276.2
26	GeMoMa	mRNA	207661	215072	1036	+	.	ID=PASSSERD13276.3;Parent=PASSSERD13276;aa=197;alternative="onychos_gene-RHOC,pyrgi_gene-RHOC";avgCov=4734.1844;bestScore=1036;ce=5;evidence=3;iAA=1;lpm=197;maxGap=0;maxScore=1036;minCov=2389;minSplitReads=788;nps=0;oldID=montanus_rna-XM_039695853.1_R0;pAA=1;prediction=0;raa=197;rce=5;ref-gene=montanus_gene-RHOC;start=M;stop=*;sumWeight=2.8;tae=1;tde=1;tie=1;tpc=1
26	GeMoMa	exon	207661	207755	.	+	.	ID=nbis-exon-453508;Parent=PASSSERD13276.3;de=true;minCov=2603;pc=1
26	GeMoMa	exon	213219	213376	.	+	.	ID=nbis-exon-453509;Parent=PASSSERD13276.3;de=true;minCov=2603;pc=1
26	GeMoMa	exon	213617	213737	.	+	.	ID=nbis-exon-453510;Parent=PASSSERD13276.3;de=true;minCov=2603;pc=1
26	GeMoMa	exon	214031	214161	.	+	.	ID=nbis-exon-453511;Parent=PASSSERD13276.3;de=true;minCov=2603;pc=1
26	GeMoMa	exon	214297	215072	.	+	.	ID=nbis-exon-453512;Parent=PASSSERD13276.3;de=true;minCov=2603;pc=1
26	GeMoMa	CDS	207749	207755	.	+	0	ID=cds-409312;Parent=PASSSERD13276.3;de=true;minCov=2603;pc=1
26	GeMoMa	CDS	213219	213376	.	+	2	ID=cds-409313;Parent=PASSSERD13276.3;ae=true;de=true;minCov=3324;pc=1
26	GeMoMa	CDS	213617	213737	.	+	0	ID=cds-409314;Parent=PASSSERD13276.3;ae=true;de=true;minCov=2484;pc=1
26	GeMoMa	CDS	214031	214161	.	+	2	ID=cds-409315;Parent=PASSSERD13276.3;ae=true;de=true;minCov=2389;pc=1
26	GeMoMa	CDS	214297	214470	.	+	0	ID=cds-409316;Parent=PASSSERD13276.3;ae=true;minCov=4319;pc=1
26	AnnotationFinalizer_	five_prime_UTR	207661	207748	.	+	.	ID=five_prime_utr-55037;Parent=PASSSERD13276.3
26	AnnotationFinalizer_	three_prime_UTR	214471	215072	.	+	.	ID=three_prime_utr-44547;Parent=PASSSERD13276.3
26	GeMoMa	mRNA	207661	215072	655	+	.	ID=PASSSERD13276.4;Parent=PASSSERD13276;aa=181;avgCov=2421.2615;bestScore=1288;ce=3;evidence=1;iAA=0.6234;lpm=93;maxGap=42;maxScore=1288;minCov=22;minSplitReads=2552;nps=0;oldID=passerold_transcript:ENSPDOT00000003257_R1;pAA=0.6987;prediction=1;raa=237;rce=3;ref-gene=passerold_gene:ENSPDOG00000002303;start=M;stop=*;sumWeight=0.8;tae=1;tde=1;tie=1;tpc=1
26	GeMoMa	exon	207661	207951	.	+	.	ID=nbis-exon-453513;Parent=PASSSERD13276.4;de=true;minCov=3324;pc=1
26	GeMoMa	exon	213219	213376	.	+	.	ID=nbis-exon-453514;Parent=PASSSERD13276.4;de=true;minCov=3324;pc=1
26	GeMoMa	exon	213617	213737	.	+	.	ID=nbis-exon-453515;Parent=PASSSERD13276.4;de=true;minCov=3324;pc=1
26	GeMoMa	exon	214031	215072	.	+	.	ID=nbis-exon-453516;Parent=PASSSERD13276.4;de=true;minCov=3324;pc=1
26	GeMoMa	CDS	213221	213376	.	+	0	ID=cds-409317;Parent=PASSSERD13276.4;de=true;minCov=3324;pc=1
26	GeMoMa	CDS	213617	213737	.	+	0	ID=cds-409318;Parent=PASSSERD13276.4;ae=true;de=true;minCov=2484;pc=1
26	GeMoMa	CDS	214031	214296	.	+	2	ID=cds-409319;Parent=PASSSERD13276.4;ae=true;minCov=22;pc=1
26	AnnotationFinalizer_	five_prime_UTR	207661	207951	.	+	.	ID=five_prime_utr-55038;Parent=PASSSERD13276.4
26	AnnotationFinalizer_	five_prime_UTR	213219	213220	.	+	.	ID=five_prime_utr-55039;Parent=PASSSERD13276.4
26	AnnotationFinalizer_	three_prime_UTR	214297	215072	.	+	.	ID=three_prime_utr-44548;Parent=PASSSERD13276.4
26	GAF	gene	215094	234168	.	-	.	ID=PASSSERD13277;combinedEvidence=4;complete=1;maxEvidence=4;maxTie=1.0;transcripts=1
26	GeMoMa	mRNA	215094	234168	5031	-	.	ID=PASSSERD13277.1;Parent=PASSSERD13277;aa=969;alternative="montanus_gene-MOV10,onychos_gene-MOV10,pyrgi_gene-MOV10";avgCov=657.8246;bestScore=5031;ce=21;evidence=4;iAA=1;lpm=969;maxGap=0;maxScore=5031;minCov=93;minSplitReads=151;nps=0;oldID=passerold_transcript:ENSPDOT00000010884_R0;pAA=1;prediction=0;raa=969;rce=21;ref-gene=passerold_gene:ENSPDOG00000007365;start=M;stop=*;sumWeight=3.6;tae=1;tde=1;tie=1;tpc=1
26	GeMoMa	exon	215094	215911	.	-	.	ID=nbis-exon-453517;Parent=PASSSERD13277.1;de=true;minCov=93;pc=1
26	GeMoMa	exon	216071	216191	.	-	.	ID=nbis-exon-453518;Parent=PASSSERD13277.1;de=true;minCov=93;pc=1
26	GeMoMa	exon	216321	216409	.	-	.	ID=nbis-exon-453519;Parent=PASSSERD13277.1;de=true;minCov=93;pc=1
26	GeMoMa	exon	216593	216718	.	-	.	ID=nbis-exon-453520;Parent=PASSSERD13277.1;de=true;minCov=93;pc=1
26	GeMoMa	exon	216800	216874	.	-	.	ID=nbis-exon-453521;Parent=PASSSERD13277.1;de=true;minCov=93;pc=1
26	GeMoMa	exon	217003	217194	.	-	.	ID=nbis-exon-453522;Parent=PASSSERD13277.1;de=true;minCov=93;pc=1
26	GeMoMa	exon	217268	217391	.	-	.	ID=nbis-exon-453523;Parent=PASSSERD13277.1;de=true;minCov=93;pc=1
26	GeMoMa	exon	217593	217695	.	-	.	ID=nbis-exon-453524;Parent=PASSSERD13277.1;de=true;minCov=93;pc=1
26	GeMoMa	exon	217784	217903	.	-	.	ID=nbis-exon-453525;Parent=PASSSERD13277.1;de=true;minCov=93;pc=1
26	GeMoMa	exon	217980	218077	.	-	.	ID=nbis-exon-453526;Parent=PASSSERD13277.1;de=true;minCov=93;pc=1
26	GeMoMa	exon	218310	218413	.	-	.	ID=nbis-exon-453527;Parent=PASSSERD13277.1;de=true;minCov=93;pc=1
26	GeMoMa	exon	218507	218668	.	-	.	ID=nbis-exon-453528;Parent=PASSSERD13277.1;de=true;minCov=93;pc=1
26	GeMoMa	exon	218759	218906	.	-	.	ID=nbis-exon-453529;Parent=PASSSERD13277.1;de=true;minCov=93;pc=1
26	GeMoMa	exon	218991	219167	.	-	.	ID=nbis-exon-453530;Parent=PASSSERD13277.1;de=true;minCov=93;pc=1
26	GeMoMa	exon	219288	219442	.	-	.	ID=nbis-exon-453531;Parent=PASSSERD13277.1;de=true;minCov=93;pc=1
26	GeMoMa	exon	219520	219673	.	-	.	ID=nbis-exon-453532;Parent=PASSSERD13277.1;de=true;minCov=93;pc=1
26	GeMoMa	exon	219762	219884	.	-	.	ID=nbis-exon-453533;Parent=PASSSERD13277.1;de=true;minCov=93;pc=1
26	GeMoMa	exon	220054	220294	.	-	.	ID=nbis-exon-453534;Parent=PASSSERD13277.1;de=true;minCov=93;pc=1
26	GeMoMa	exon	220376	220614	.	-	.	ID=nbis-exon-453535;Parent=PASSSERD13277.1;de=true;minCov=93;pc=1
26	GeMoMa	exon	220696	220829	.	-	.	ID=nbis-exon-453536;Parent=PASSSERD13277.1;de=true;minCov=93;pc=1
26	GeMoMa	exon	220925	221018	.	-	.	ID=nbis-exon-453537;Parent=PASSSERD13277.1;de=true;minCov=93;pc=1
26	GeMoMa	exon	221697	224348	.	-	.	ID=nbis-exon-453538;Parent=PASSSERD13277.1;de=true;minCov=93;pc=1
26	GeMoMa	exon	224923	228688	.	-	.	ID=nbis-exon-453539;Parent=PASSSERD13277.1;de=true;minCov=93;pc=1
26	GeMoMa	exon	229503	229554	.	-	.	ID=nbis-exon-453540;Parent=PASSSERD13277.1;de=true;minCov=93;pc=1
26	GeMoMa	exon	229794	229857	.	-	.	ID=nbis-exon-453541;Parent=PASSSERD13277.1;de=true;minCov=93;pc=1
26	GeMoMa	exon	233688	234168	.	-	.	ID=nbis-exon-453542;Parent=PASSSERD13277.1;de=true;minCov=93;pc=1
26	GeMoMa	CDS	216077	216191	.	-	1	ID=cds-409340;Parent=PASSSERD13277.1;ae=true;minCov=916;pc=1
26	GeMoMa	CDS	216321	216409	.	-	0	ID=cds-409339;Parent=PASSSERD13277.1;ae=true;de=true;minCov=614;pc=1
26	GeMoMa	CDS	216593	216718	.	-	0	ID=cds-409338;Parent=PASSSERD13277.1;ae=true;de=true;minCov=622;pc=1
26	GeMoMa	CDS	216800	216874	.	-	0	ID=cds-409337;Parent=PASSSERD13277.1;ae=true;de=true;minCov=1085;pc=1
26	GeMoMa	CDS	217003	217194	.	-	0	ID=cds-409336;Parent=PASSSERD13277.1;ae=true;de=true;minCov=1186;pc=1
26	GeMoMa	CDS	217268	217391	.	-	1	ID=cds-409335;Parent=PASSSERD13277.1;ae=true;de=true;minCov=948;pc=1
26	GeMoMa	CDS	217593	217695	.	-	2	ID=cds-409334;Parent=PASSSERD13277.1;ae=true;de=true;minCov=851;pc=1
26	GeMoMa	CDS	217784	217903	.	-	2	ID=cds-409333;Parent=PASSSERD13277.1;ae=true;de=true;minCov=487;pc=1
26	GeMoMa	CDS	217980	218077	.	-	1	ID=cds-409332;Parent=PASSSERD13277.1;ae=true;de=true;minCov=556;pc=1
26	GeMoMa	CDS	218310	218413	.	-	0	ID=cds-409331;Parent=PASSSERD13277.1;ae=true;de=true;minCov=910;pc=1
26	GeMoMa	CDS	218507	218668	.	-	0	ID=cds-409330;Parent=PASSSERD13277.1;ae=true;de=true;minCov=752;pc=1
26	GeMoMa	CDS	218759	218906	.	-	1	ID=cds-409329;Parent=PASSSERD13277.1;ae=true;de=true;minCov=271;pc=1
26	GeMoMa	CDS	218991	219167	.	-	1	ID=cds-409328;Parent=PASSSERD13277.1;ae=true;de=true;minCov=255;pc=1
26	GeMoMa	CDS	219288	219442	.	-	0	ID=cds-409327;Parent=PASSSERD13277.1;ae=true;de=true;minCov=154;pc=1
26	GeMoMa	CDS	219520	219673	.	-	1	ID=cds-409326;Parent=PASSSERD13277.1;ae=true;de=true;minCov=154;pc=1
26	GeMoMa	CDS	219762	219884	.	-	1	ID=cds-409325;Parent=PASSSERD13277.1;ae=true;de=true;minCov=413;pc=1
26	GeMoMa	CDS	220054	220294	.	-	2	ID=cds-409324;Parent=PASSSERD13277.1;ae=true;de=true;minCov=116;pc=1
26	GeMoMa	CDS	220376	220614	.	-	1	ID=cds-409323;Parent=PASSSERD13277.1;ae=true;de=true;minCov=176;pc=1
26	GeMoMa	CDS	220696	220829	.	-	0	ID=cds-409322;Parent=PASSSERD13277.1;ae=true;de=true;minCov=513;pc=1
26	GeMoMa	CDS	220925	221018	.	-	1	ID=cds-409321;Parent=PASSSERD13277.1;ae=true;de=true;minCov=584;pc=1
26	GeMoMa	CDS	221697	221830	.	-	0	ID=cds-409320;Parent=PASSSERD13277.1;de=true;minCov=93;pc=1
26	AnnotationFinalizer_	five_prime_UTR	221831	224348	.	-	.	ID=five_prime_utr-55044;Parent=PASSSERD13277.1
26	AnnotationFinalizer_	five_prime_UTR	224923	228688	.	-	.	ID=five_prime_utr-55043;Parent=PASSSERD13277.1
26	AnnotationFinalizer_	five_prime_UTR	229503	229554	.	-	.	ID=five_prime_utr-55042;Parent=PASSSERD13277.1
26	AnnotationFinalizer_	five_prime_UTR	229794	229857	.	-	.	ID=five_prime_utr-55041;Parent=PASSSERD13277.1
26	AnnotationFinalizer_	five_prime_UTR	233688	234168	.	-	.	ID=five_prime_utr-55040;Parent=PASSSERD13277.1
26	AnnotationFinalizer_	three_prime_UTR	215094	215911	.	-	.	ID=three_prime_utr-44550;Parent=PASSSERD13277.1
26	AnnotationFinalizer_	three_prime_UTR	216071	216076	.	-	.	ID=three_prime_utr-44549;Parent=PASSSERD13277.1
26	GAF	gene	215094	234168	.	-	.	ID=PASSSERD13278;combinedEvidence=4;complete=1;maxEvidence=4;maxTie=1.0;transcripts=1
26	GeMoMa	mRNA	215094	234168	1515	-	.	ID=PASSSERD13278.1;Parent=PASSSERD13278;aa=287;alternative="montanus_gene-CAPZA2,onychos_gene-CAPZA1,onychos_gene-CAPZA2,passerold_gene:ENSPDOG00000010246,pyrgi_gene-CAPZA1,pyrgi_gene-CAPZA2";avgCov=3854.9582;bestScore=1515;ce=10;evidence=4;iAA=1;lpm=287;maxGap=0;maxScore=1515;minCov=466;minSplitReads=2729;nps=0;oldID=montanus_rna-XM_039695849.1_R0;pAA=1;prediction=0;raa=287;rce=10;ref-gene=montanus_gene-CAPZA1;start=M;stop=*;sumWeight=3.6;tae=1;tde=1;tie=1;tpc=1
26	GeMoMa	exon	215094	215911	.	-	.	ID=nbis-exon-453543;Parent=PASSSERD13278.1;de=true;minCov=466;pc=1
26	GeMoMa	exon	216071	216191	.	-	.	ID=nbis-exon-453544;Parent=PASSSERD13278.1;de=true;minCov=466;pc=1
26	GeMoMa	exon	216321	216718	.	-	.	ID=nbis-exon-453545;Parent=PASSSERD13278.1;de=true;minCov=466;pc=1
26	GeMoMa	exon	216800	216874	.	-	.	ID=nbis-exon-453546;Parent=PASSSERD13278.1;de=true;minCov=466;pc=1
26	GeMoMa	exon	217003	217194	.	-	.	ID=nbis-exon-453547;Parent=PASSSERD13278.1;de=true;minCov=466;pc=1
26	GeMoMa	exon	217268	219442	.	-	.	ID=nbis-exon-453548;Parent=PASSSERD13278.1;de=true;minCov=466;pc=1
26	GeMoMa	exon	219520	219673	.	-	.	ID=nbis-exon-453549;Parent=PASSSERD13278.1;de=true;minCov=466;pc=1
26	GeMoMa	exon	219762	220829	.	-	.	ID=nbis-exon-453550;Parent=PASSSERD13278.1;de=true;minCov=466;pc=1
26	GeMoMa	exon	220925	221018	.	-	.	ID=nbis-exon-453551;Parent=PASSSERD13278.1;de=true;minCov=466;pc=1
26	GeMoMa	exon	221697	224348	.	-	.	ID=nbis-exon-453552;Parent=PASSSERD13278.1;de=true;minCov=466;pc=1
26	GeMoMa	exon	224923	224985	.	-	.	ID=nbis-exon-453553;Parent=PASSSERD13278.1;de=true;minCov=466;pc=1
26	GeMoMa	exon	225566	225637	.	-	.	ID=nbis-exon-453554;Parent=PASSSERD13278.1;de=true;minCov=466;pc=1
26	GeMoMa	exon	226132	226210	.	-	.	ID=nbis-exon-453555;Parent=PASSSERD13278.1;de=true;minCov=466;pc=1
26	GeMoMa	exon	226632	226711	.	-	.	ID=nbis-exon-453556;Parent=PASSSERD13278.1;de=true;minCov=466;pc=1
26	GeMoMa	exon	227095	227301	.	-	.	ID=nbis-exon-453557;Parent=PASSSERD13278.1;de=true;minCov=466;pc=1
26	GeMoMa	exon	228625	228688	.	-	.	ID=nbis-exon-453558;Parent=PASSSERD13278.1;de=true;minCov=466;pc=1
26	GeMoMa	exon	229503	229554	.	-	.	ID=nbis-exon-453559;Parent=PASSSERD13278.1;de=true;minCov=466;pc=1
26	GeMoMa	exon	229794	229857	.	-	.	ID=nbis-exon-453560;Parent=PASSSERD13278.1;de=true;minCov=466;pc=1
26	GeMoMa	exon	233688	234168	.	-	.	ID=nbis-exon-453561;Parent=PASSSERD13278.1;de=true;minCov=466;pc=1
26	GeMoMa	CDS	224208	224348	.	-	0	ID=cds-409350;Parent=PASSSERD13278.1;ae=true;minCov=3813;pc=1
26	GeMoMa	CDS	224923	224985	.	-	0	ID=cds-409349;Parent=PASSSERD13278.1;ae=true;de=true;minCov=3549;pc=1
26	GeMoMa	CDS	225566	225637	.	-	0	ID=cds-409348;Parent=PASSSERD13278.1;ae=true;de=true;minCov=3394;pc=1
26	GeMoMa	CDS	226132	226210	.	-	1	ID=cds-409347;Parent=PASSSERD13278.1;ae=true;de=true;minCov=3155;pc=1
26	GeMoMa	CDS	226632	226711	.	-	0	ID=cds-409346;Parent=PASSSERD13278.1;ae=true;de=true;minCov=3033;pc=1
26	GeMoMa	CDS	227095	227301	.	-	0	ID=cds-409345;Parent=PASSSERD13278.1;ae=true;de=true;minCov=3074;pc=1
26	GeMoMa	CDS	228625	228688	.	-	1	ID=cds-409344;Parent=PASSSERD13278.1;ae=true;de=true;minCov=3999;pc=1
26	GeMoMa	CDS	229503	229554	.	-	2	ID=cds-409343;Parent=PASSSERD13278.1;ae=true;de=true;minCov=4796;pc=1
26	GeMoMa	CDS	229794	229857	.	-	0	ID=cds-409342;Parent=PASSSERD13278.1;ae=true;de=true;minCov=2862;pc=1
26	GeMoMa	CDS	233688	233726	.	-	0	ID=cds-409341;Parent=PASSSERD13278.1;de=true;minCov=466;pc=1
26	AnnotationFinalizer_	five_prime_UTR	233727	234168	.	-	.	ID=five_prime_utr-55045;Parent=PASSSERD13278.1
26	AnnotationFinalizer_	three_prime_UTR	215094	215911	.	-	.	ID=three_prime_utr-44560;Parent=PASSSERD13278.1
26	AnnotationFinalizer_	three_prime_UTR	216071	216191	.	-	.	ID=three_prime_utr-44559;Parent=PASSSERD13278.1
26	AnnotationFinalizer_	three_prime_UTR	216321	216718	.	-	.	ID=three_prime_utr-44558;Parent=PASSSERD13278.1
26	AnnotationFinalizer_	three_prime_UTR	216800	216874	.	-	.	ID=three_prime_utr-44557;Parent=PASSSERD13278.1
26	AnnotationFinalizer_	three_prime_UTR	217003	217194	.	-	.	ID=three_prime_utr-44556;Parent=PASSSERD13278.1
26	AnnotationFinalizer_	three_prime_UTR	217268	219442	.	-	.	ID=three_prime_utr-44555;Parent=PASSSERD13278.1
26	AnnotationFinalizer_	three_prime_UTR	219520	219673	.	-	.	ID=three_prime_utr-44554;Parent=PASSSERD13278.1
26	AnnotationFinalizer_	three_prime_UTR	219762	220829	.	-	.	ID=three_prime_utr-44553;Parent=PASSSERD13278.1
26	AnnotationFinalizer_	three_prime_UTR	220925	221018	.	-	.	ID=three_prime_utr-44552;Parent=PASSSERD13278.1
26	AnnotationFinalizer_	three_prime_UTR	221697	224207	.	-	.	ID=three_prime_utr-44551;Parent=PASSSERD13278.1
26	GAF	gene	231429	261008	.	+	.	ID=PASSSERD13279;combinedEvidence=4;complete=8;maxEvidence=3;maxTie=1.0;transcripts=8
26	GeMoMa	mRNA	231429	261008	2207	+	.	ID=PASSSERD13279.1;Parent=PASSSERD13279;aa=521;alternative="montanus_gene-ST7,pyrgi_gene-ST7";avgCov=1835.4133;bestScore=2621;ce=15;evidence=3;iAA=0.8119;lpm=44;maxGap=6;maxScore=2664;minCov=1;minSplitReads=0;nps=0;oldID=onychos_rna-XM_041421076.1_R1;pAA=0.8676;prediction=1;raa=512;rce=15;ref-gene=onychos_gene-ST7;start=M;stop=*;sumWeight=2.8;tae=1;tde=0.9286;tie=0.8571;tpc=1
26	GeMoMa	exon	231429	231807	.	+	.	ID=nbis-exon-453562;Parent=PASSSERD13279.1;de=false;minCov=1;pc=1
26	GeMoMa	exon	235919	236001	.	+	.	ID=nbis-exon-453563;Parent=PASSSERD13279.1;de=false;minCov=1;pc=1
26	GeMoMa	exon	236918	237077	.	+	.	ID=nbis-exon-453564;Parent=PASSSERD13279.1;de=false;minCov=1;pc=1
26	GeMoMa	exon	237575	237629	.	+	.	ID=nbis-exon-453565;Parent=PASSSERD13279.1;de=false;minCov=1;pc=1
26	GeMoMa	exon	238149	238264	.	+	.	ID=nbis-exon-453566;Parent=PASSSERD13279.1;de=false;minCov=1;pc=1
26	GeMoMa	exon	240094	240172	.	+	.	ID=nbis-exon-453567;Parent=PASSSERD13279.1;de=false;minCov=1;pc=1
26	GeMoMa	exon	240981	241135	.	+	.	ID=nbis-exon-453568;Parent=PASSSERD13279.1;de=false;minCov=1;pc=1
26	GeMoMa	exon	241257	241354	.	+	.	ID=nbis-exon-453569;Parent=PASSSERD13279.1;de=false;minCov=1;pc=1
26	GeMoMa	exon	241758	241872	.	+	.	ID=nbis-exon-453570;Parent=PASSSERD13279.1;de=false;minCov=1;pc=1
26	GeMoMa	exon	243621	243693	.	+	.	ID=nbis-exon-453571;Parent=PASSSERD13279.1;de=false;minCov=1;pc=1
26	GeMoMa	exon	244368	244470	.	+	.	ID=nbis-exon-453572;Parent=PASSSERD13279.1;de=false;minCov=1;pc=1
26	GeMoMa	exon	247569	247719	.	+	.	ID=nbis-exon-453573;Parent=PASSSERD13279.1;de=false;minCov=1;pc=1
26	GeMoMa	exon	247859	247951	.	+	.	ID=nbis-exon-453574;Parent=PASSSERD13279.1;de=false;minCov=1;pc=1
26	GeMoMa	exon	250429	250568	.	+	.	ID=nbis-exon-453575;Parent=PASSSERD13279.1;de=false;minCov=1;pc=1
26	GeMoMa	exon	255803	257588	.	+	.	ID=nbis-exon-453576;Parent=PASSSERD13279.1;de=false;minCov=1;pc=1
26	GeMoMa	exon	258829	258989	.	+	.	ID=nbis-exon-453577;Parent=PASSSERD13279.1;de=false;minCov=1;pc=1
26	GeMoMa	exon	259827	261008	.	+	.	ID=nbis-exon-453578;Parent=PASSSERD13279.1;de=false;minCov=1;pc=1
26	GeMoMa	CDS	231780	231807	.	+	0	ID=cds-409351;Parent=PASSSERD13279.1;de=false;minCov=1;pc=1
26	GeMoMa	CDS	235919	236001	.	+	2	ID=cds-409352;Parent=PASSSERD13279.1;ae=true;de=true;minCov=227;pc=1
26	GeMoMa	CDS	236918	237077	.	+	0	ID=cds-409353;Parent=PASSSERD13279.1;ae=true;de=true;minCov=773;pc=1
26	GeMoMa	CDS	237575	237629	.	+	2	ID=cds-409354;Parent=PASSSERD13279.1;ae=true;de=true;minCov=1341;pc=1
26	GeMoMa	CDS	238149	238264	.	+	1	ID=cds-409355;Parent=PASSSERD13279.1;ae=true;de=true;minCov=1543;pc=1
26	GeMoMa	CDS	240094	240172	.	+	2	ID=cds-409356;Parent=PASSSERD13279.1;ae=true;de=true;minCov=2072;pc=1
26	GeMoMa	CDS	240981	241135	.	+	1	ID=cds-409357;Parent=PASSSERD13279.1;ae=true;de=true;minCov=1943;pc=1
26	GeMoMa	CDS	241257	241354	.	+	2	ID=cds-409358;Parent=PASSSERD13279.1;ae=true;de=true;minCov=1812;pc=1
26	GeMoMa	CDS	241758	241872	.	+	0	ID=cds-409359;Parent=PASSSERD13279.1;ae=true;de=true;minCov=1917;pc=1
26	GeMoMa	CDS	243621	243693	.	+	2	ID=cds-409360;Parent=PASSSERD13279.1;ae=true;de=true;minCov=1970;pc=1
26	GeMoMa	CDS	244368	244470	.	+	1	ID=cds-409361;Parent=PASSSERD13279.1;ae=true;de=true;minCov=1914;pc=1
26	GeMoMa	CDS	247569	247719	.	+	0	ID=cds-409362;Parent=PASSSERD13279.1;ae=true;de=true;minCov=1836;pc=1
26	GeMoMa	CDS	247859	247951	.	+	2	ID=cds-409363;Parent=PASSSERD13279.1;ae=true;de=true;minCov=1989;pc=1
26	GeMoMa	CDS	250429	250568	.	+	2	ID=cds-409364;Parent=PASSSERD13279.1;ae=true;de=true;minCov=1777;pc=1
26	GeMoMa	CDS	255803	255916	.	+	0	ID=cds-409365;Parent=PASSSERD13279.1;ae=true;minCov=1982;pc=1
26	AnnotationFinalizer_	five_prime_UTR	231429	231779	.	+	.	ID=five_prime_utr-55046;Parent=PASSSERD13279.1
26	AnnotationFinalizer_	three_prime_UTR	255917	257588	.	+	.	ID=three_prime_utr-44561;Parent=PASSSERD13279.1
26	AnnotationFinalizer_	three_prime_UTR	258829	258989	.	+	.	ID=three_prime_utr-44562;Parent=PASSSERD13279.1
26	AnnotationFinalizer_	three_prime_UTR	259827	261008	.	+	.	ID=three_prime_utr-44563;Parent=PASSSERD13279.1
26	GeMoMa	mRNA	231946	252629	2707	+	.	ID=PASSSERD13279.4;Parent=PASSSERD13279;aa=517;avgCov=1703.1257;bestScore=2707;ce=15;evidence=1;iAA=1;lpm=517;maxGap=0;maxScore=2707;minCov=19;minSplitReads=19;nps=0;oldID=passerold_transcript:ENSPDOT00000014127_R0;pAA=1;prediction=0;raa=517;rce=15;ref-gene=passerold_gene:ENSPDOG00000007612;start=M;stop=*;sumWeight=0.8;tae=1;tde=1;tie=1;tpc=1
26	GeMoMa	exon	231946	233227	.	+	.	ID=nbis-exon-453615;Parent=PASSSERD13279.4;de=true;minCov=19;pc=1
26	GeMoMa	exon	233427	233849	.	+	.	ID=nbis-exon-453616;Parent=PASSSERD13279.4;de=true;minCov=19;pc=1
26	GeMoMa	exon	235919	236001	.	+	.	ID=nbis-exon-453617;Parent=PASSSERD13279.4;de=true;minCov=19;pc=1
26	GeMoMa	exon	236918	237077	.	+	.	ID=nbis-exon-453618;Parent=PASSSERD13279.4;de=true;minCov=19;pc=1
26	GeMoMa	exon	237575	237629	.	+	.	ID=nbis-exon-453619;Parent=PASSSERD13279.4;de=true;minCov=19;pc=1
26	GeMoMa	exon	238149	238264	.	+	.	ID=nbis-exon-453620;Parent=PASSSERD13279.4;de=true;minCov=19;pc=1
26	GeMoMa	exon	240094	240172	.	+	.	ID=nbis-exon-453621;Parent=PASSSERD13279.4;de=true;minCov=19;pc=1
26	GeMoMa	exon	240981	241135	.	+	.	ID=nbis-exon-453622;Parent=PASSSERD13279.4;de=true;minCov=19;pc=1
26	GeMoMa	exon	241257	241354	.	+	.	ID=nbis-exon-453623;Parent=PASSSERD13279.4;de=true;minCov=19;pc=1
26	GeMoMa	exon	241758	241872	.	+	.	ID=nbis-exon-453624;Parent=PASSSERD13279.4;de=true;minCov=19;pc=1
26	GeMoMa	exon	243621	243693	.	+	.	ID=nbis-exon-453625;Parent=PASSSERD13279.4;de=true;minCov=19;pc=1
26	GeMoMa	exon	244368	244470	.	+	.	ID=nbis-exon-453626;Parent=PASSSERD13279.4;de=true;minCov=19;pc=1
26	GeMoMa	exon	247569	247719	.	+	.	ID=nbis-exon-453627;Parent=PASSSERD13279.4;de=true;minCov=19;pc=1
26	GeMoMa	exon	247859	247951	.	+	.	ID=nbis-exon-453628;Parent=PASSSERD13279.4;de=true;minCov=19;pc=1
26	GeMoMa	exon	250429	250568	.	+	.	ID=nbis-exon-453629;Parent=PASSSERD13279.4;de=true;minCov=19;pc=1
26	GeMoMa	exon	251350	252130	.	+	.	ID=nbis-exon-453630;Parent=PASSSERD13279.4;de=true;minCov=19;pc=1
26	GeMoMa	exon	252152	252629	.	+	.	ID=nbis-exon-453631;Parent=PASSSERD13279.4;de=true;minCov=19;pc=1
26	GeMoMa	CDS	233837	233849	.	+	0	ID=cds-409395;Parent=PASSSERD13279.4;de=true;minCov=19;pc=1
26	GeMoMa	CDS	235919	236001	.	+	2	ID=cds-409396;Parent=PASSSERD13279.4;ae=true;de=true;minCov=227;pc=1
26	GeMoMa	CDS	236918	237077	.	+	0	ID=cds-409397;Parent=PASSSERD13279.4;ae=true;de=true;minCov=773;pc=1
26	GeMoMa	CDS	237575	237629	.	+	2	ID=cds-409398;Parent=PASSSERD13279.4;ae=true;de=true;minCov=1341;pc=1
26	GeMoMa	CDS	238149	238264	.	+	1	ID=cds-409399;Parent=PASSSERD13279.4;ae=true;de=true;minCov=1543;pc=1
26	GeMoMa	CDS	240094	240172	.	+	2	ID=cds-409400;Parent=PASSSERD13279.4;ae=true;de=true;minCov=2072;pc=1
26	GeMoMa	CDS	240981	241135	.	+	1	ID=cds-409401;Parent=PASSSERD13279.4;ae=true;de=true;minCov=1943;pc=1
26	GeMoMa	CDS	241257	241354	.	+	2	ID=cds-409402;Parent=PASSSERD13279.4;ae=true;de=true;minCov=1812;pc=1
26	GeMoMa	CDS	241758	241872	.	+	0	ID=cds-409403;Parent=PASSSERD13279.4;ae=true;de=true;minCov=1917;pc=1
26	GeMoMa	CDS	243621	243693	.	+	2	ID=cds-409404;Parent=PASSSERD13279.4;ae=true;de=true;minCov=1970;pc=1
26	GeMoMa	CDS	244368	244470	.	+	1	ID=cds-409405;Parent=PASSSERD13279.4;ae=true;de=true;minCov=1914;pc=1
26	GeMoMa	CDS	247569	247719	.	+	0	ID=cds-409406;Parent=PASSSERD13279.4;ae=true;de=true;minCov=1836;pc=1
26	GeMoMa	CDS	247859	247951	.	+	2	ID=cds-409407;Parent=PASSSERD13279.4;ae=true;de=true;minCov=1989;pc=1
26	GeMoMa	CDS	250429	250568	.	+	2	ID=cds-409408;Parent=PASSSERD13279.4;ae=true;de=true;minCov=1777;pc=1
26	GeMoMa	CDS	251350	251466	.	+	0	ID=cds-409409;Parent=PASSSERD13279.4;ae=true;minCov=94;pc=1
26	AnnotationFinalizer_	five_prime_UTR	231946	233227	.	+	.	ID=five_prime_utr-55050;Parent=PASSSERD13279.4
26	AnnotationFinalizer_	five_prime_UTR	233427	233836	.	+	.	ID=five_prime_utr-55051;Parent=PASSSERD13279.4
26	AnnotationFinalizer_	three_prime_UTR	251467	252130	.	+	.	ID=three_prime_utr-44572;Parent=PASSSERD13279.4
26	AnnotationFinalizer_	three_prime_UTR	252152	252629	.	+	.	ID=three_prime_utr-44573;Parent=PASSSERD13279.4
26	GeMoMa	mRNA	231946	261008	2585	+	.	ID=PASSSERD13279.3;Parent=PASSSERD13279;aa=496;alternative="passerold_gene:ENSPDOG00000007612";avgCov=1838.6223;bestScore=2585;ce=15;evidence=2;iAA=1;lpm=496;maxGap=0;maxScore=2585;minCov=19;minSplitReads=19;nps=0;oldID=montanus_rna-XM_039695842.1_R0;pAA=1;prediction=0;raa=496;rce=15;ref-gene=montanus_gene-ST7L;start=M;stop=*;sumWeight=1.6;tae=1;tde=1;tie=1;tpc=1
26	GeMoMa	exon	231946	233227	.	+	.	ID=nbis-exon-453596;Parent=PASSSERD13279.3;de=true;minCov=19;pc=1
26	GeMoMa	exon	233427	233849	.	+	.	ID=nbis-exon-453597;Parent=PASSSERD13279.3;de=true;minCov=19;pc=1
26	GeMoMa	exon	235919	236001	.	+	.	ID=nbis-exon-453598;Parent=PASSSERD13279.3;de=true;minCov=19;pc=1
26	GeMoMa	exon	236918	237077	.	+	.	ID=nbis-exon-453599;Parent=PASSSERD13279.3;de=true;minCov=19;pc=1
26	GeMoMa	exon	237575	237629	.	+	.	ID=nbis-exon-453600;Parent=PASSSERD13279.3;de=true;minCov=19;pc=1
26	GeMoMa	exon	238149	238264	.	+	.	ID=nbis-exon-453601;Parent=PASSSERD13279.3;de=true;minCov=19;pc=1
26	GeMoMa	exon	240094	240172	.	+	.	ID=nbis-exon-453602;Parent=PASSSERD13279.3;de=true;minCov=19;pc=1
26	GeMoMa	exon	240981	241135	.	+	.	ID=nbis-exon-453603;Parent=PASSSERD13279.3;de=true;minCov=19;pc=1
26	GeMoMa	exon	241257	241354	.	+	.	ID=nbis-exon-453604;Parent=PASSSERD13279.3;de=true;minCov=19;pc=1
26	GeMoMa	exon	241758	241872	.	+	.	ID=nbis-exon-453605;Parent=PASSSERD13279.3;de=true;minCov=19;pc=1
26	GeMoMa	exon	243621	243693	.	+	.	ID=nbis-exon-453606;Parent=PASSSERD13279.3;de=true;minCov=19;pc=1
26	GeMoMa	exon	244368	244470	.	+	.	ID=nbis-exon-453607;Parent=PASSSERD13279.3;de=true;minCov=19;pc=1
26	GeMoMa	exon	247569	247719	.	+	.	ID=nbis-exon-453608;Parent=PASSSERD13279.3;de=true;minCov=19;pc=1
26	GeMoMa	exon	247859	247951	.	+	.	ID=nbis-exon-453609;Parent=PASSSERD13279.3;de=true;minCov=19;pc=1
26	GeMoMa	exon	250429	250568	.	+	.	ID=nbis-exon-453610;Parent=PASSSERD13279.3;de=true;minCov=19;pc=1
26	GeMoMa	exon	255510	255577	.	+	.	ID=nbis-exon-453611;Parent=PASSSERD13279.3;de=true;minCov=19;pc=1
26	GeMoMa	exon	255803	257588	.	+	.	ID=nbis-exon-453612;Parent=PASSSERD13279.3;de=true;minCov=19;pc=1
26	GeMoMa	exon	258829	258989	.	+	.	ID=nbis-exon-453613;Parent=PASSSERD13279.3;de=true;minCov=19;pc=1
26	GeMoMa	exon	259827	261008	.	+	.	ID=nbis-exon-453614;Parent=PASSSERD13279.3;de=true;minCov=19;pc=1
26	GeMoMa	CDS	233837	233849	.	+	0	ID=cds-409380;Parent=PASSSERD13279.3;de=true;minCov=19;pc=1
26	GeMoMa	CDS	235919	236001	.	+	2	ID=cds-409381;Parent=PASSSERD13279.3;ae=true;de=true;minCov=227;pc=1
26	GeMoMa	CDS	236918	237077	.	+	0	ID=cds-409382;Parent=PASSSERD13279.3;ae=true;de=true;minCov=773;pc=1
26	GeMoMa	CDS	237575	237629	.	+	2	ID=cds-409383;Parent=PASSSERD13279.3;ae=true;de=true;minCov=1341;pc=1
26	GeMoMa	CDS	238149	238264	.	+	1	ID=cds-409384;Parent=PASSSERD13279.3;ae=true;de=true;minCov=1543;pc=1
26	GeMoMa	CDS	240094	240172	.	+	2	ID=cds-409385;Parent=PASSSERD13279.3;ae=true;de=true;minCov=2072;pc=1
26	GeMoMa	CDS	240981	241135	.	+	1	ID=cds-409386;Parent=PASSSERD13279.3;ae=true;de=true;minCov=1943;pc=1
26	GeMoMa	CDS	241257	241354	.	+	2	ID=cds-409387;Parent=PASSSERD13279.3;ae=true;de=true;minCov=1812;pc=1
26	GeMoMa	CDS	241758	241872	.	+	0	ID=cds-409388;Parent=PASSSERD13279.3;ae=true;de=true;minCov=1917;pc=1
26	GeMoMa	CDS	243621	243693	.	+	2	ID=cds-409389;Parent=PASSSERD13279.3;ae=true;de=true;minCov=1970;pc=1
26	GeMoMa	CDS	244368	244470	.	+	1	ID=cds-409390;Parent=PASSSERD13279.3;ae=true;de=true;minCov=1914;pc=1
26	GeMoMa	CDS	247569	247719	.	+	0	ID=cds-409391;Parent=PASSSERD13279.3;ae=true;de=true;minCov=1836;pc=1
26	GeMoMa	CDS	247859	247951	.	+	2	ID=cds-409392;Parent=PASSSERD13279.3;ae=true;de=true;minCov=1989;pc=1
26	GeMoMa	CDS	250429	250568	.	+	2	ID=cds-409393;Parent=PASSSERD13279.3;ae=true;de=true;minCov=1777;pc=1
26	GeMoMa	CDS	255510	255563	.	+	0	ID=cds-409394;Parent=PASSSERD13279.3;ae=true;minCov=1840;pc=1
26	AnnotationFinalizer_	five_prime_UTR	231946	233227	.	+	.	ID=five_prime_utr-55048;Parent=PASSSERD13279.3
26	AnnotationFinalizer_	five_prime_UTR	233427	233836	.	+	.	ID=five_prime_utr-55049;Parent=PASSSERD13279.3
26	AnnotationFinalizer_	three_prime_UTR	255564	255577	.	+	.	ID=three_prime_utr-44568;Parent=PASSSERD13279.3
26	AnnotationFinalizer_	three_prime_UTR	255803	257588	.	+	.	ID=three_prime_utr-44569;Parent=PASSSERD13279.3
26	AnnotationFinalizer_	three_prime_UTR	258829	258989	.	+	.	ID=three_prime_utr-44570;Parent=PASSSERD13279.3
26	AnnotationFinalizer_	three_prime_UTR	259827	261008	.	+	.	ID=three_prime_utr-44571;Parent=PASSSERD13279.3
26	GeMoMa	mRNA	231946	261008	1930	+	.	ID=PASSSERD13279.7;Parent=PASSSERD13279;aa=374;avgCov=1744.0508;bestScore=1930;ce=12;evidence=1;iAA=1;lpm=374;maxGap=0;maxScore=1930;minCov=19;minSplitReads=19;nps=0;oldID=montanus_rna-XM_039695847.1_R0;pAA=1;prediction=0;raa=374;rce=12;ref-gene=montanus_gene-ST7L;start=M;stop=*;sumWeight=0.8;tae=1;tde=1;tie=1;tpc=1
26	GeMoMa	exon	231946	233227	.	+	.	ID=nbis-exon-453666;Parent=PASSSERD13279.7;de=true;minCov=19;pc=1
26	GeMoMa	exon	233427	233849	.	+	.	ID=nbis-exon-453667;Parent=PASSSERD13279.7;de=true;minCov=19;pc=1
26	GeMoMa	exon	235919	236001	.	+	.	ID=nbis-exon-453668;Parent=PASSSERD13279.7;de=true;minCov=19;pc=1
26	GeMoMa	exon	236918	237077	.	+	.	ID=nbis-exon-453669;Parent=PASSSERD13279.7;de=true;minCov=19;pc=1
26	GeMoMa	exon	237575	237629	.	+	.	ID=nbis-exon-453670;Parent=PASSSERD13279.7;de=true;minCov=19;pc=1
26	GeMoMa	exon	238149	238264	.	+	.	ID=nbis-exon-453671;Parent=PASSSERD13279.7;de=true;minCov=19;pc=1
26	GeMoMa	exon	240094	240172	.	+	.	ID=nbis-exon-453672;Parent=PASSSERD13279.7;de=true;minCov=19;pc=1
26	GeMoMa	exon	240981	241135	.	+	.	ID=nbis-exon-453673;Parent=PASSSERD13279.7;de=true;minCov=19;pc=1
26	GeMoMa	exon	241257	241354	.	+	.	ID=nbis-exon-453674;Parent=PASSSERD13279.7;de=true;minCov=19;pc=1
26	GeMoMa	exon	241758	241872	.	+	.	ID=nbis-exon-453675;Parent=PASSSERD13279.7;de=true;minCov=19;pc=1
26	GeMoMa	exon	243621	243693	.	+	.	ID=nbis-exon-453676;Parent=PASSSERD13279.7;de=true;minCov=19;pc=1
26	GeMoMa	exon	244350	244470	.	+	.	ID=nbis-exon-453677;Parent=PASSSERD13279.7;de=true;minCov=19;pc=1
26	GeMoMa	exon	255510	255577	.	+	.	ID=nbis-exon-453678;Parent=PASSSERD13279.7;de=true;minCov=19;pc=1
26	GeMoMa	exon	255803	257588	.	+	.	ID=nbis-exon-453679;Parent=PASSSERD13279.7;de=true;minCov=19;pc=1
26	GeMoMa	exon	258829	258989	.	+	.	ID=nbis-exon-453680;Parent=PASSSERD13279.7;de=true;minCov=19;pc=1
26	GeMoMa	exon	259827	261008	.	+	.	ID=nbis-exon-453681;Parent=PASSSERD13279.7;de=true;minCov=19;pc=1
26	GeMoMa	CDS	233837	233849	.	+	0	ID=cds-409438;Parent=PASSSERD13279.7;de=true;minCov=19;pc=1
26	GeMoMa	CDS	235919	236001	.	+	2	ID=cds-409439;Parent=PASSSERD13279.7;ae=true;de=true;minCov=227;pc=1
26	GeMoMa	CDS	236918	237077	.	+	0	ID=cds-409440;Parent=PASSSERD13279.7;ae=true;de=true;minCov=773;pc=1
26	GeMoMa	CDS	237575	237629	.	+	2	ID=cds-409441;Parent=PASSSERD13279.7;ae=true;de=true;minCov=1341;pc=1
26	GeMoMa	CDS	238149	238264	.	+	1	ID=cds-409442;Parent=PASSSERD13279.7;ae=true;de=true;minCov=1543;pc=1
26	GeMoMa	CDS	240094	240172	.	+	2	ID=cds-409443;Parent=PASSSERD13279.7;ae=true;de=true;minCov=2072;pc=1
26	GeMoMa	CDS	240981	241135	.	+	1	ID=cds-409444;Parent=PASSSERD13279.7;ae=true;de=true;minCov=1943;pc=1
26	GeMoMa	CDS	241257	241354	.	+	2	ID=cds-409445;Parent=PASSSERD13279.7;ae=true;de=true;minCov=1812;pc=1
26	GeMoMa	CDS	241758	241872	.	+	0	ID=cds-409446;Parent=PASSSERD13279.7;ae=true;de=true;minCov=1917;pc=1
26	GeMoMa	CDS	243621	243693	.	+	2	ID=cds-409447;Parent=PASSSERD13279.7;ae=true;de=true;minCov=1970;pc=1
26	GeMoMa	CDS	244350	244470	.	+	1	ID=cds-409448;Parent=PASSSERD13279.7;ae=true;de=true;minCov=84;pc=1
26	GeMoMa	CDS	255510	255563	.	+	0	ID=cds-409449;Parent=PASSSERD13279.7;ae=true;minCov=1840;pc=1
26	AnnotationFinalizer_	five_prime_UTR	231946	233227	.	+	.	ID=five_prime_utr-55054;Parent=PASSSERD13279.7
26	AnnotationFinalizer_	five_prime_UTR	233427	233836	.	+	.	ID=five_prime_utr-55055;Parent=PASSSERD13279.7
26	AnnotationFinalizer_	three_prime_UTR	255564	255577	.	+	.	ID=three_prime_utr-44582;Parent=PASSSERD13279.7
26	AnnotationFinalizer_	three_prime_UTR	255803	257588	.	+	.	ID=three_prime_utr-44583;Parent=PASSSERD13279.7
26	AnnotationFinalizer_	three_prime_UTR	258829	258989	.	+	.	ID=three_prime_utr-44584;Parent=PASSSERD13279.7
26	AnnotationFinalizer_	three_prime_UTR	259827	261008	.	+	.	ID=three_prime_utr-44585;Parent=PASSSERD13279.7
26	GeMoMa	mRNA	231946	261008	1891	+	.	ID=PASSSERD13279.8;Parent=PASSSERD13279;aa=368;avgCov=1771.048;bestScore=1891;ce=12;evidence=1;iAA=1;lpm=368;maxGap=0;maxScore=1891;minCov=19;minSplitReads=19;nps=0;oldID=montanus_rna-XM_039695848.1_R0;pAA=1;prediction=0;raa=368;rce=12;ref-gene=montanus_gene-ST7L;start=M;stop=*;sumWeight=0.8;tae=1;tde=1;tie=1;tpc=1
26	GeMoMa	exon	231946	233227	.	+	.	ID=nbis-exon-453682;Parent=PASSSERD13279.8;de=true;minCov=19;pc=1
26	GeMoMa	exon	233427	233849	.	+	.	ID=nbis-exon-453683;Parent=PASSSERD13279.8;de=true;minCov=19;pc=1
26	GeMoMa	exon	235919	236001	.	+	.	ID=nbis-exon-453684;Parent=PASSSERD13279.8;de=true;minCov=19;pc=1
26	GeMoMa	exon	236918	237077	.	+	.	ID=nbis-exon-453685;Parent=PASSSERD13279.8;de=true;minCov=19;pc=1
26	GeMoMa	exon	237575	237629	.	+	.	ID=nbis-exon-453686;Parent=PASSSERD13279.8;de=true;minCov=19;pc=1
26	GeMoMa	exon	238149	238264	.	+	.	ID=nbis-exon-453687;Parent=PASSSERD13279.8;de=true;minCov=19;pc=1
26	GeMoMa	exon	240094	240172	.	+	.	ID=nbis-exon-453688;Parent=PASSSERD13279.8;de=true;minCov=19;pc=1
26	GeMoMa	exon	240981	241135	.	+	.	ID=nbis-exon-453689;Parent=PASSSERD13279.8;de=true;minCov=19;pc=1
26	GeMoMa	exon	241257	241354	.	+	.	ID=nbis-exon-453690;Parent=PASSSERD13279.8;de=true;minCov=19;pc=1
26	GeMoMa	exon	241758	241872	.	+	.	ID=nbis-exon-453691;Parent=PASSSERD13279.8;de=true;minCov=19;pc=1
26	GeMoMa	exon	243621	243693	.	+	.	ID=nbis-exon-453692;Parent=PASSSERD13279.8;de=true;minCov=19;pc=1
26	GeMoMa	exon	244368	244470	.	+	.	ID=nbis-exon-453693;Parent=PASSSERD13279.8;de=true;minCov=19;pc=1
26	GeMoMa	exon	255510	255577	.	+	.	ID=nbis-exon-453694;Parent=PASSSERD13279.8;de=true;minCov=19;pc=1
26	GeMoMa	exon	255803	257588	.	+	.	ID=nbis-exon-453695;Parent=PASSSERD13279.8;de=true;minCov=19;pc=1
26	GeMoMa	exon	258829	258989	.	+	.	ID=nbis-exon-453696;Parent=PASSSERD13279.8;de=true;minCov=19;pc=1
26	GeMoMa	exon	259827	261008	.	+	.	ID=nbis-exon-453697;Parent=PASSSERD13279.8;de=true;minCov=19;pc=1
26	GeMoMa	CDS	233837	233849	.	+	0	ID=cds-409450;Parent=PASSSERD13279.8;de=true;minCov=19;pc=1
26	GeMoMa	CDS	235919	236001	.	+	2	ID=cds-409451;Parent=PASSSERD13279.8;ae=true;de=true;minCov=227;pc=1
26	GeMoMa	CDS	236918	237077	.	+	0	ID=cds-409452;Parent=PASSSERD13279.8;ae=true;de=true;minCov=773;pc=1
26	GeMoMa	CDS	237575	237629	.	+	2	ID=cds-409453;Parent=PASSSERD13279.8;ae=true;de=true;minCov=1341;pc=1
26	GeMoMa	CDS	238149	238264	.	+	1	ID=cds-409454;Parent=PASSSERD13279.8;ae=true;de=true;minCov=1543;pc=1
26	GeMoMa	CDS	240094	240172	.	+	2	ID=cds-409455;Parent=PASSSERD13279.8;ae=true;de=true;minCov=2072;pc=1
26	GeMoMa	CDS	240981	241135	.	+	1	ID=cds-409456;Parent=PASSSERD13279.8;ae=true;de=true;minCov=1943;pc=1
26	GeMoMa	CDS	241257	241354	.	+	2	ID=cds-409457;Parent=PASSSERD13279.8;ae=true;de=true;minCov=1812;pc=1
26	GeMoMa	CDS	241758	241872	.	+	0	ID=cds-409458;Parent=PASSSERD13279.8;ae=true;de=true;minCov=1917;pc=1
26	GeMoMa	CDS	243621	243693	.	+	2	ID=cds-409459;Parent=PASSSERD13279.8;ae=true;de=true;minCov=1970;pc=1
26	GeMoMa	CDS	244368	244470	.	+	1	ID=cds-409460;Parent=PASSSERD13279.8;ae=true;de=true;minCov=1914;pc=1
26	GeMoMa	CDS	255510	255563	.	+	0	ID=cds-409461;Parent=PASSSERD13279.8;ae=true;minCov=1840;pc=1
26	AnnotationFinalizer_	five_prime_UTR	231946	233227	.	+	.	ID=five_prime_utr-55056;Parent=PASSSERD13279.8
26	AnnotationFinalizer_	five_prime_UTR	233427	233836	.	+	.	ID=five_prime_utr-55057;Parent=PASSSERD13279.8
26	AnnotationFinalizer_	three_prime_UTR	255564	255577	.	+	.	ID=three_prime_utr-44586;Parent=PASSSERD13279.8
26	AnnotationFinalizer_	three_prime_UTR	255803	257588	.	+	.	ID=three_prime_utr-44587;Parent=PASSSERD13279.8
26	AnnotationFinalizer_	three_prime_UTR	258829	258989	.	+	.	ID=three_prime_utr-44588;Parent=PASSSERD13279.8
26	AnnotationFinalizer_	three_prime_UTR	259827	261008	.	+	.	ID=three_prime_utr-44589;Parent=PASSSERD13279.8
26	GeMoMa	mRNA	234943	261008	2449	+	.	ID=PASSSERD13279.2;Parent=PASSSERD13279;aa=469;alternative="onychos_gene-ST7L";avgCov=1824.9247;bestScore=2449;ce=14;evidence=2;iAA=1;lpm=469;maxGap=0;maxScore=2449;minCov=84;minSplitReads=77;nps=0;oldID=montanus_rna-XM_039695846.1_R0;pAA=1;prediction=0;raa=469;rce=14;ref-gene=montanus_gene-ST7L;start=M;stop=*;sumWeight=1.8;tae=1;tde=1;tie=1;tpc=1
26	GeMoMa	exon	234943	236001	.	+	.	ID=nbis-exon-453579;Parent=PASSSERD13279.2;de=true;minCov=297;pc=1
26	GeMoMa	exon	236918	237077	.	+	.	ID=nbis-exon-453580;Parent=PASSSERD13279.2;de=true;minCov=297;pc=1
26	GeMoMa	exon	237575	237629	.	+	.	ID=nbis-exon-453581;Parent=PASSSERD13279.2;de=true;minCov=297;pc=1
26	GeMoMa	exon	238149	238264	.	+	.	ID=nbis-exon-453582;Parent=PASSSERD13279.2;de=true;minCov=297;pc=1
26	GeMoMa	exon	240094	240172	.	+	.	ID=nbis-exon-453583;Parent=PASSSERD13279.2;de=true;minCov=297;pc=1
26	GeMoMa	exon	240981	241135	.	+	.	ID=nbis-exon-453584;Parent=PASSSERD13279.2;de=true;minCov=297;pc=1
26	GeMoMa	exon	241257	241354	.	+	.	ID=nbis-exon-453585;Parent=PASSSERD13279.2;de=true;minCov=297;pc=1
26	GeMoMa	exon	241758	241872	.	+	.	ID=nbis-exon-453586;Parent=PASSSERD13279.2;de=true;minCov=297;pc=1
26	GeMoMa	exon	243621	243693	.	+	.	ID=nbis-exon-453587;Parent=PASSSERD13279.2;de=true;minCov=297;pc=1
26	GeMoMa	exon	244350	244470	.	+	.	ID=nbis-exon-453588;Parent=PASSSERD13279.2;de=true;minCov=297;pc=1
26	GeMoMa	exon	247569	247719	.	+	.	ID=nbis-exon-453589;Parent=PASSSERD13279.2;de=true;minCov=297;pc=1
26	GeMoMa	exon	247859	247951	.	+	.	ID=nbis-exon-453590;Parent=PASSSERD13279.2;de=true;minCov=297;pc=1
26	GeMoMa	exon	250510	250568	.	+	.	ID=nbis-exon-453591;Parent=PASSSERD13279.2;de=true;minCov=297;pc=1
26	GeMoMa	exon	255510	255577	.	+	.	ID=nbis-exon-453592;Parent=PASSSERD13279.2;de=true;minCov=297;pc=1
26	GeMoMa	exon	255803	257588	.	+	.	ID=nbis-exon-453593;Parent=PASSSERD13279.2;de=true;minCov=297;pc=1
26	GeMoMa	exon	258829	258989	.	+	.	ID=nbis-exon-453594;Parent=PASSSERD13279.2;de=true;minCov=297;pc=1
26	GeMoMa	exon	259827	261008	.	+	.	ID=nbis-exon-453595;Parent=PASSSERD13279.2;de=true;minCov=297;pc=1
26	GeMoMa	CDS	235924	236001	.	+	0	ID=cds-409366;Parent=PASSSERD13279.2;de=true;minCov=297;pc=1
26	GeMoMa	CDS	236918	237077	.	+	0	ID=cds-409367;Parent=PASSSERD13279.2;ae=true;de=true;minCov=773;pc=1
26	GeMoMa	CDS	237575	237629	.	+	2	ID=cds-409368;Parent=PASSSERD13279.2;ae=true;de=true;minCov=1341;pc=1
26	GeMoMa	CDS	238149	238264	.	+	1	ID=cds-409369;Parent=PASSSERD13279.2;ae=true;de=true;minCov=1543;pc=1
26	GeMoMa	CDS	240094	240172	.	+	2	ID=cds-409370;Parent=PASSSERD13279.2;ae=true;de=true;minCov=2072;pc=1
26	GeMoMa	CDS	240981	241135	.	+	1	ID=cds-409371;Parent=PASSSERD13279.2;ae=true;de=true;minCov=1943;pc=1
26	GeMoMa	CDS	241257	241354	.	+	2	ID=cds-409372;Parent=PASSSERD13279.2;ae=true;de=true;minCov=1812;pc=1
26	GeMoMa	CDS	241758	241872	.	+	0	ID=cds-409373;Parent=PASSSERD13279.2;ae=true;de=true;minCov=1917;pc=1
26	GeMoMa	CDS	243621	243693	.	+	2	ID=cds-409374;Parent=PASSSERD13279.2;ae=true;de=true;minCov=1970;pc=1
26	GeMoMa	CDS	244350	244470	.	+	1	ID=cds-409375;Parent=PASSSERD13279.2;ae=true;de=true;minCov=84;pc=1
26	GeMoMa	CDS	247569	247719	.	+	0	ID=cds-409376;Parent=PASSSERD13279.2;ae=true;de=true;minCov=1836;pc=1
26	GeMoMa	CDS	247859	247951	.	+	2	ID=cds-409377;Parent=PASSSERD13279.2;ae=true;de=true;minCov=1989;pc=1
26	GeMoMa	CDS	250510	250568	.	+	2	ID=cds-409378;Parent=PASSSERD13279.2;ae=true;de=true;minCov=1777;pc=1
26	GeMoMa	CDS	255510	255563	.	+	0	ID=cds-409379;Parent=PASSSERD13279.2;ae=true;minCov=1840;pc=1
26	AnnotationFinalizer_	five_prime_UTR	234943	235923	.	+	.	ID=five_prime_utr-55047;Parent=PASSSERD13279.2
26	AnnotationFinalizer_	three_prime_UTR	255564	255577	.	+	.	ID=three_prime_utr-44564;Parent=PASSSERD13279.2
26	AnnotationFinalizer_	three_prime_UTR	255803	257588	.	+	.	ID=three_prime_utr-44565;Parent=PASSSERD13279.2
26	AnnotationFinalizer_	three_prime_UTR	258829	258989	.	+	.	ID=three_prime_utr-44566;Parent=PASSSERD13279.2
26	AnnotationFinalizer_	three_prime_UTR	259827	261008	.	+	.	ID=three_prime_utr-44567;Parent=PASSSERD13279.2
26	GeMoMa	mRNA	234943	261008	2596	+	.	ID=PASSSERD13279.5;Parent=PASSSERD13279;aa=496;avgCov=1838.6586;bestScore=2596;ce=14;evidence=1;iAA=1;lpm=496;maxGap=0;maxScore=2596;minCov=84;minSplitReads=86;nps=0;oldID=montanus_rna-XM_039695843.1_R0;pAA=1;prediction=0;raa=496;rce=14;ref-gene=montanus_gene-ST7L;start=M;stop=*;sumWeight=0.8;tae=1;tde=1;tie=1;tpc=1
26	GeMoMa	exon	234943	236001	.	+	.	ID=nbis-exon-453632;Parent=PASSSERD13279.5;de=true;minCov=297;pc=1
26	GeMoMa	exon	236918	237077	.	+	.	ID=nbis-exon-453633;Parent=PASSSERD13279.5;de=true;minCov=297;pc=1
26	GeMoMa	exon	237575	237629	.	+	.	ID=nbis-exon-453634;Parent=PASSSERD13279.5;de=true;minCov=297;pc=1
26	GeMoMa	exon	238149	238264	.	+	.	ID=nbis-exon-453635;Parent=PASSSERD13279.5;de=true;minCov=297;pc=1
26	GeMoMa	exon	240094	240172	.	+	.	ID=nbis-exon-453636;Parent=PASSSERD13279.5;de=true;minCov=297;pc=1
26	GeMoMa	exon	240981	241135	.	+	.	ID=nbis-exon-453637;Parent=PASSSERD13279.5;de=true;minCov=297;pc=1
26	GeMoMa	exon	241257	241354	.	+	.	ID=nbis-exon-453638;Parent=PASSSERD13279.5;de=true;minCov=297;pc=1
26	GeMoMa	exon	241758	241872	.	+	.	ID=nbis-exon-453639;Parent=PASSSERD13279.5;de=true;minCov=297;pc=1
26	GeMoMa	exon	243621	243693	.	+	.	ID=nbis-exon-453640;Parent=PASSSERD13279.5;de=true;minCov=297;pc=1
26	GeMoMa	exon	244350	244470	.	+	.	ID=nbis-exon-453641;Parent=PASSSERD13279.5;de=true;minCov=297;pc=1
26	GeMoMa	exon	247569	247719	.	+	.	ID=nbis-exon-453642;Parent=PASSSERD13279.5;de=true;minCov=297;pc=1
26	GeMoMa	exon	247859	247951	.	+	.	ID=nbis-exon-453643;Parent=PASSSERD13279.5;de=true;minCov=297;pc=1
26	GeMoMa	exon	250429	250568	.	+	.	ID=nbis-exon-453644;Parent=PASSSERD13279.5;de=true;minCov=297;pc=1
26	GeMoMa	exon	255510	255577	.	+	.	ID=nbis-exon-453645;Parent=PASSSERD13279.5;de=true;minCov=297;pc=1
26	GeMoMa	exon	255803	257588	.	+	.	ID=nbis-exon-453646;Parent=PASSSERD13279.5;de=true;minCov=297;pc=1
26	GeMoMa	exon	258829	258989	.	+	.	ID=nbis-exon-453647;Parent=PASSSERD13279.5;de=true;minCov=297;pc=1
26	GeMoMa	exon	259827	261008	.	+	.	ID=nbis-exon-453648;Parent=PASSSERD13279.5;de=true;minCov=297;pc=1
26	GeMoMa	CDS	235924	236001	.	+	0	ID=cds-409410;Parent=PASSSERD13279.5;de=true;minCov=297;pc=1
26	GeMoMa	CDS	236918	237077	.	+	0	ID=cds-409411;Parent=PASSSERD13279.5;ae=true;de=true;minCov=773;pc=1
26	GeMoMa	CDS	237575	237629	.	+	2	ID=cds-409412;Parent=PASSSERD13279.5;ae=true;de=true;minCov=1341;pc=1
26	GeMoMa	CDS	238149	238264	.	+	1	ID=cds-409413;Parent=PASSSERD13279.5;ae=true;de=true;minCov=1543;pc=1
26	GeMoMa	CDS	240094	240172	.	+	2	ID=cds-409414;Parent=PASSSERD13279.5;ae=true;de=true;minCov=2072;pc=1
26	GeMoMa	CDS	240981	241135	.	+	1	ID=cds-409415;Parent=PASSSERD13279.5;ae=true;de=true;minCov=1943;pc=1
26	GeMoMa	CDS	241257	241354	.	+	2	ID=cds-409416;Parent=PASSSERD13279.5;ae=true;de=true;minCov=1812;pc=1
26	GeMoMa	CDS	241758	241872	.	+	0	ID=cds-409417;Parent=PASSSERD13279.5;ae=true;de=true;minCov=1917;pc=1
26	GeMoMa	CDS	243621	243693	.	+	2	ID=cds-409418;Parent=PASSSERD13279.5;ae=true;de=true;minCov=1970;pc=1
26	GeMoMa	CDS	244350	244470	.	+	1	ID=cds-409419;Parent=PASSSERD13279.5;ae=true;de=true;minCov=84;pc=1
26	GeMoMa	CDS	247569	247719	.	+	0	ID=cds-409420;Parent=PASSSERD13279.5;ae=true;de=true;minCov=1836;pc=1
26	GeMoMa	CDS	247859	247951	.	+	2	ID=cds-409421;Parent=PASSSERD13279.5;ae=true;de=true;minCov=1989;pc=1
26	GeMoMa	CDS	250429	250568	.	+	2	ID=cds-409422;Parent=PASSSERD13279.5;ae=true;de=true;minCov=1777;pc=1
26	GeMoMa	CDS	255510	255563	.	+	0	ID=cds-409423;Parent=PASSSERD13279.5;ae=true;minCov=1840;pc=1
26	AnnotationFinalizer_	five_prime_UTR	234943	235923	.	+	.	ID=five_prime_utr-55052;Parent=PASSSERD13279.5
26	AnnotationFinalizer_	three_prime_UTR	255564	255577	.	+	.	ID=three_prime_utr-44574;Parent=PASSSERD13279.5
26	AnnotationFinalizer_	three_prime_UTR	255803	257588	.	+	.	ID=three_prime_utr-44575;Parent=PASSSERD13279.5
26	AnnotationFinalizer_	three_prime_UTR	258829	258989	.	+	.	ID=three_prime_utr-44576;Parent=PASSSERD13279.5
26	AnnotationFinalizer_	three_prime_UTR	259827	261008	.	+	.	ID=three_prime_utr-44577;Parent=PASSSERD13279.5
26	GeMoMa	mRNA	234943	261008	2557	+	.	ID=PASSSERD13279.6;Parent=PASSSERD13279;aa=490;avgCov=1860.0925;bestScore=2557;ce=14;evidence=1;iAA=1;lpm=490;maxGap=0;maxScore=2557;minCov=297;minSplitReads=731;nps=0;oldID=montanus_rna-XM_039695845.1_R0;pAA=1;prediction=0;raa=490;rce=14;ref-gene=montanus_gene-ST7L;start=M;stop=*;sumWeight=0.8;tae=1;tde=1;tie=1;tpc=1
26	GeMoMa	exon	234943	236001	.	+	.	ID=nbis-exon-453649;Parent=PASSSERD13279.6;de=true;minCov=297;pc=1
26	GeMoMa	exon	236918	237077	.	+	.	ID=nbis-exon-453650;Parent=PASSSERD13279.6;de=true;minCov=297;pc=1
26	GeMoMa	exon	237575	237629	.	+	.	ID=nbis-exon-453651;Parent=PASSSERD13279.6;de=true;minCov=297;pc=1
26	GeMoMa	exon	238149	238264	.	+	.	ID=nbis-exon-453652;Parent=PASSSERD13279.6;de=true;minCov=297;pc=1
26	GeMoMa	exon	240094	240172	.	+	.	ID=nbis-exon-453653;Parent=PASSSERD13279.6;de=true;minCov=297;pc=1
26	GeMoMa	exon	240981	241135	.	+	.	ID=nbis-exon-453654;Parent=PASSSERD13279.6;de=true;minCov=297;pc=1
26	GeMoMa	exon	241257	241354	.	+	.	ID=nbis-exon-453655;Parent=PASSSERD13279.6;de=true;minCov=297;pc=1
26	GeMoMa	exon	241758	241872	.	+	.	ID=nbis-exon-453656;Parent=PASSSERD13279.6;de=true;minCov=297;pc=1
26	GeMoMa	exon	243621	243693	.	+	.	ID=nbis-exon-453657;Parent=PASSSERD13279.6;de=true;minCov=297;pc=1
26	GeMoMa	exon	244368	244470	.	+	.	ID=nbis-exon-453658;Parent=PASSSERD13279.6;de=true;minCov=297;pc=1
26	GeMoMa	exon	247569	247719	.	+	.	ID=nbis-exon-453659;Parent=PASSSERD13279.6;de=true;minCov=297;pc=1
26	GeMoMa	exon	247859	247951	.	+	.	ID=nbis-exon-453660;Parent=PASSSERD13279.6;de=true;minCov=297;pc=1
26	GeMoMa	exon	250429	250568	.	+	.	ID=nbis-exon-453661;Parent=PASSSERD13279.6;de=true;minCov=297;pc=1
26	GeMoMa	exon	255510	255577	.	+	.	ID=nbis-exon-453662;Parent=PASSSERD13279.6;de=true;minCov=297;pc=1
26	GeMoMa	exon	255803	257588	.	+	.	ID=nbis-exon-453663;Parent=PASSSERD13279.6;de=true;minCov=297;pc=1
26	GeMoMa	exon	258829	258989	.	+	.	ID=nbis-exon-453664;Parent=PASSSERD13279.6;de=true;minCov=297;pc=1
26	GeMoMa	exon	259827	261008	.	+	.	ID=nbis-exon-453665;Parent=PASSSERD13279.6;de=true;minCov=297;pc=1
26	GeMoMa	CDS	235924	236001	.	+	0	ID=cds-409424;Parent=PASSSERD13279.6;de=true;minCov=297;pc=1
26	GeMoMa	CDS	236918	237077	.	+	0	ID=cds-409425;Parent=PASSSERD13279.6;ae=true;de=true;minCov=773;pc=1
26	GeMoMa	CDS	237575	237629	.	+	2	ID=cds-409426;Parent=PASSSERD13279.6;ae=true;de=true;minCov=1341;pc=1
26	GeMoMa	CDS	238149	238264	.	+	1	ID=cds-409427;Parent=PASSSERD13279.6;ae=true;de=true;minCov=1543;pc=1
26	GeMoMa	CDS	240094	240172	.	+	2	ID=cds-409428;Parent=PASSSERD13279.6;ae=true;de=true;minCov=2072;pc=1
26	GeMoMa	CDS	240981	241135	.	+	1	ID=cds-409429;Parent=PASSSERD13279.6;ae=true;de=true;minCov=1943;pc=1
26	GeMoMa	CDS	241257	241354	.	+	2	ID=cds-409430;Parent=PASSSERD13279.6;ae=true;de=true;minCov=1812;pc=1
26	GeMoMa	CDS	241758	241872	.	+	0	ID=cds-409431;Parent=PASSSERD13279.6;ae=true;de=true;minCov=1917;pc=1
26	GeMoMa	CDS	243621	243693	.	+	2	ID=cds-409432;Parent=PASSSERD13279.6;ae=true;de=true;minCov=1970;pc=1
26	GeMoMa	CDS	244368	244470	.	+	1	ID=cds-409433;Parent=PASSSERD13279.6;ae=true;de=true;minCov=1914;pc=1
26	GeMoMa	CDS	247569	247719	.	+	0	ID=cds-409434;Parent=PASSSERD13279.6;ae=true;de=true;minCov=1836;pc=1
26	GeMoMa	CDS	247859	247951	.	+	2	ID=cds-409435;Parent=PASSSERD13279.6;ae=true;de=true;minCov=1989;pc=1
26	GeMoMa	CDS	250429	250568	.	+	2	ID=cds-409436;Parent=PASSSERD13279.6;ae=true;de=true;minCov=1777;pc=1
26	GeMoMa	CDS	255510	255563	.	+	0	ID=cds-409437;Parent=PASSSERD13279.6;ae=true;minCov=1840;pc=1
26	AnnotationFinalizer_	five_prime_UTR	234943	235923	.	+	.	ID=five_prime_utr-55053;Parent=PASSSERD13279.6
26	AnnotationFinalizer_	three_prime_UTR	255564	255577	.	+	.	ID=three_prime_utr-44578;Parent=PASSSERD13279.6
26	AnnotationFinalizer_	three_prime_UTR	255803	257588	.	+	.	ID=three_prime_utr-44579;Parent=PASSSERD13279.6
26	AnnotationFinalizer_	three_prime_UTR	258829	258989	.	+	.	ID=three_prime_utr-44580;Parent=PASSSERD13279.6
26	AnnotationFinalizer_	three_prime_UTR	259827	261008	.	+	.	ID=three_prime_utr-44581;Parent=PASSSERD13279.6
26	GAF	gene	263383	291359	.	-	.	ID=PASSSERD13280;combinedEvidence=4;complete=10;maxEvidence=4;maxTie=1.0;transcripts=10
26	GeMoMa	mRNA	263383	273879	834	-	.	ID=PASSSERD13280.10;Parent=PASSSERD13280;aa=367;alternative="passerold_gene:ENSPDOG00000002948";avgCov=317.1744;bestScore=1990;ce=5;evidence=2;iAA=0.4803;lpm=12;maxGap=11;maxScore=1990;minCov=0;minSplitReads=0;nps=0;oldID=montanus_rna-XM_039695366.1_R3;pAA=0.6929;prediction=3;raa=366;rce=4;ref-gene=montanus_gene-WNT5A;start=M;stop=*;sumWeight=1.6;tae=1;tde=0.75;tie=0.75;tpc=0.9664
26	GeMoMa	exon	263383	264449	.	-	.	ID=nbis-exon-453704;Parent=PASSSERD13280.10;de=false;minCov=0;pc=0.6542
26	GeMoMa	exon	265446	265710	.	-	.	ID=nbis-exon-453705;Parent=PASSSERD13280.10;de=false;minCov=0;pc=0.6542
26	GeMoMa	exon	266069	266346	.	-	.	ID=nbis-exon-453706;Parent=PASSSERD13280.10;de=false;minCov=0;pc=0.6542
26	GeMoMa	exon	267871	268091	.	-	.	ID=nbis-exon-453707;Parent=PASSSERD13280.10;de=false;minCov=0;pc=0.6542
26	GeMoMa	exon	273773	273879	.	-	.	ID=nbis-exon-453708;Parent=PASSSERD13280.10;de=false;minCov=0;pc=0.6542
26	GeMoMa	CDS	264220	264449	.	-	2	ID=cds-409511;Parent=PASSSERD13280.10;ae=true;minCov=274;pc=1
26	GeMoMa	CDS	265446	265710	.	-	0	ID=cds-409510;Parent=PASSSERD13280.10;ae=true;de=true;minCov=310;pc=1
26	GeMoMa	CDS	266069	266346	.	-	2	ID=cds-409509;Parent=PASSSERD13280.10;ae=true;de=true;minCov=245;pc=1
26	GeMoMa	CDS	267871	268091	.	-	1	ID=cds-409508;Parent=PASSSERD13280.10;ae=true;de=true;minCov=243;pc=1
26	GeMoMa	CDS	273773	273879	.	-	0	ID=cds-409507;Parent=PASSSERD13280.10;de=false;minCov=0;pc=0.6542
26	AnnotationFinalizer_	three_prime_UTR	263383	264219	.	-	.	ID=three_prime_utr-44599;Parent=PASSSERD13280.10
26	GeMoMa	mRNA	263383	274066	821	-	.	ID=PASSSERD13280.6;Parent=PASSSERD13280;aa=371;alternative="onychos_gene-WNT7A,pyrgi_gene-WNT7A";avgCov=313.8931;bestScore=1784;ce=5;evidence=3;iAA=0.4684;lpm=15;maxGap=15;maxScore=1921;minCov=1;minSplitReads=0;nps=0;oldID=montanus_rna-XM_039710239.1_R3;pAA=0.6526;prediction=3;raa=350;rce=4;ref-gene=montanus_gene-WNT7A;start=M;stop=*;sumWeight=2.8;tae=1;tde=0.75;tie=0.75;tpc=1
26	GeMoMa	exon	263383	264449	.	-	.	ID=nbis-exon-453730;Parent=PASSSERD13280.6;de=false;minCov=1;pc=1
26	GeMoMa	exon	265446	265710	.	-	.	ID=nbis-exon-453731;Parent=PASSSERD13280.6;de=false;minCov=1;pc=1
26	GeMoMa	exon	266069	266346	.	-	.	ID=nbis-exon-453732;Parent=PASSSERD13280.6;de=false;minCov=1;pc=1
26	GeMoMa	exon	267871	268091	.	-	.	ID=nbis-exon-453733;Parent=PASSSERD13280.6;de=false;minCov=1;pc=1
26	GeMoMa	exon	273934	274066	.	-	.	ID=nbis-exon-453734;Parent=PASSSERD13280.6;de=false;minCov=1;pc=1
26	GeMoMa	CDS	264220	264449	.	-	2	ID=cds-409492;Parent=PASSSERD13280.6;ae=true;minCov=274;pc=1
26	GeMoMa	CDS	265446	265710	.	-	0	ID=cds-409491;Parent=PASSSERD13280.6;ae=true;de=true;minCov=310;pc=1
26	GeMoMa	CDS	266069	266346	.	-	2	ID=cds-409490;Parent=PASSSERD13280.6;ae=true;de=true;minCov=245;pc=1
26	GeMoMa	CDS	267871	268091	.	-	1	ID=cds-409489;Parent=PASSSERD13280.6;ae=true;de=true;minCov=243;pc=1
26	GeMoMa	CDS	273934	274052	.	-	0	ID=cds-409488;Parent=PASSSERD13280.6;de=false;minCov=1;pc=1
26	AnnotationFinalizer_	five_prime_UTR	274053	274066	.	-	.	ID=five_prime_utr-55062;Parent=PASSSERD13280.6
26	AnnotationFinalizer_	three_prime_UTR	263383	264219	.	-	.	ID=three_prime_utr-44595;Parent=PASSSERD13280.6
26	GeMoMa	mRNA	263383	276169	744	-	.	ID=PASSSERD13280.2;Parent=PASSSERD13280;aa=401;alternative="onychos_gene-WNT3A,passerold_gene:ENSPDOG00000008550,pyrgi_gene-LOC121354231";avgCov=290.3633;bestScore=1972;ce=5;evidence=4;iAA=0.4;lpm=11;maxGap=27;maxScore=1972;minCov=0;minSplitReads=0;nps=0;oldID=montanus_rna-XM_039726517.1_R9;pAA=0.5663;prediction=9;raa=353;rce=4;ref-gene=montanus_gene-WNT3A;start=M;stop=*;sumWeight=3.6;tae=1;tde=0.75;tie=0.75;tpc=0.9194
26	GeMoMa	exon	263383	264449	.	-	.	ID=nbis-exon-453709;Parent=PASSSERD13280.2;de=false;minCov=0;pc=0.5359
26	GeMoMa	exon	265446	265710	.	-	.	ID=nbis-exon-453710;Parent=PASSSERD13280.2;de=false;minCov=0;pc=0.5359
26	GeMoMa	exon	266069	266346	.	-	.	ID=nbis-exon-453711;Parent=PASSSERD13280.2;de=false;minCov=0;pc=0.5359
26	GeMoMa	exon	267871	268091	.	-	.	ID=nbis-exon-453712;Parent=PASSSERD13280.2;de=false;minCov=0;pc=0.5359
26	GeMoMa	exon	275867	276169	.	-	.	ID=nbis-exon-453713;Parent=PASSSERD13280.2;de=false;minCov=0;pc=0.5359
26	GeMoMa	CDS	264220	264449	.	-	2	ID=cds-409471;Parent=PASSSERD13280.2;ae=true;minCov=274;pc=1
26	GeMoMa	CDS	265446	265710	.	-	0	ID=cds-409470;Parent=PASSSERD13280.2;ae=true;de=true;minCov=310;pc=1
26	GeMoMa	CDS	266069	266346	.	-	2	ID=cds-409469;Parent=PASSSERD13280.2;ae=true;de=true;minCov=245;pc=1
26	GeMoMa	CDS	267871	268091	.	-	1	ID=cds-409468;Parent=PASSSERD13280.2;ae=true;de=true;minCov=243;pc=1
26	GeMoMa	CDS	275867	276075	.	-	0	ID=cds-409467;Parent=PASSSERD13280.2;de=false;minCov=0;pc=0.5359
26	AnnotationFinalizer_	five_prime_UTR	276076	276169	.	-	.	ID=five_prime_utr-55060;Parent=PASSSERD13280.2
26	AnnotationFinalizer_	three_prime_UTR	263383	264219	.	-	.	ID=three_prime_utr-44591;Parent=PASSSERD13280.2
26	GeMoMa	mRNA	263383	278402	823	-	.	ID=PASSSERD13280.8;Parent=PASSSERD13280;aa=397;alternative="onychos_gene-WNT4";avgCov=293.3417;bestScore=1981;ce=5;evidence=2;iAA=0.4431;lpm=15;maxGap=20;maxScore=1998;minCov=0;minSplitReads=0;nps=0;oldID=pyrgi_rna-XM_041490264.1_R5;pAA=0.6386;prediction=5;raa=369;rce=5;ref-gene=pyrgi_gene-WNT4;start=M;stop=*;sumWeight=2.0;tae=1;tde=0.75;tie=0.75;tpc=0.9563
26	GeMoMa	exon	263383	264449	.	-	.	ID=nbis-exon-453740;Parent=PASSSERD13280.8;de=false;minCov=0;pc=0.736
26	GeMoMa	exon	265446	265710	.	-	.	ID=nbis-exon-453741;Parent=PASSSERD13280.8;de=false;minCov=0;pc=0.736
26	GeMoMa	exon	266069	266346	.	-	.	ID=nbis-exon-453742;Parent=PASSSERD13280.8;de=false;minCov=0;pc=0.736
26	GeMoMa	exon	267871	268091	.	-	.	ID=nbis-exon-453743;Parent=PASSSERD13280.8;de=false;minCov=0;pc=0.736
26	GeMoMa	exon	278206	278402	.	-	.	ID=nbis-exon-453744;Parent=PASSSERD13280.8;de=false;minCov=0;pc=0.736
26	GeMoMa	CDS	264220	264449	.	-	2	ID=cds-409502;Parent=PASSSERD13280.8;ae=true;minCov=274;pc=1
26	GeMoMa	CDS	265446	265710	.	-	0	ID=cds-409501;Parent=PASSSERD13280.8;ae=true;de=true;minCov=310;pc=1
26	GeMoMa	CDS	266069	266346	.	-	2	ID=cds-409500;Parent=PASSSERD13280.8;ae=true;de=true;minCov=245;pc=1
26	GeMoMa	CDS	267871	268091	.	-	1	ID=cds-409499;Parent=PASSSERD13280.8;ae=true;de=true;minCov=243;pc=1
26	GeMoMa	CDS	278206	278402	.	-	0	ID=cds-409498;Parent=PASSSERD13280.8;de=false;minCov=0;pc=0.736
26	AnnotationFinalizer_	three_prime_UTR	263383	264219	.	-	.	ID=three_prime_utr-44597;Parent=PASSSERD13280.8
26	GeMoMa	mRNA	263383	279399	2113	-	.	ID=PASSSERD13280.1;Parent=PASSSERD13280;aa=386;alternative="montanus_gene-WNT2,montanus_gene-WNT4,onychos_gene-WNT2,onychos_gene-WNT2B,onychos_gene-WNT4,passerold_gene:ENSPDOG00000009665,passerold_gene:ENSPDOG00000010285,pyrgi_gene-WNT2,pyrgi_gene-WNT2B,pyrgi_gene-WNT4";avgCov=336.3307;bestScore=2113;ce=5;evidence=4;iAA=1;lpm=386;maxGap=0;maxScore=2113;minCov=208;minSplitReads=237;nps=0;oldID=montanus_rna-XM_039695898.1_R0;pAA=1;prediction=0;raa=386;rce=5;ref-gene=montanus_gene-WNT2B;start=M;stop=*;sumWeight=3.6;tae=1;tde=1;tie=1;tpc=1
26	GeMoMa	exon	263383	264449	.	-	.	ID=nbis-exon-453698;Parent=PASSSERD13280.1;de=true;minCov=208;pc=1
26	GeMoMa	exon	265446	265710	.	-	.	ID=nbis-exon-453699;Parent=PASSSERD13280.1;de=true;minCov=208;pc=1
26	GeMoMa	exon	266069	266346	.	-	.	ID=nbis-exon-453700;Parent=PASSSERD13280.1;de=true;minCov=208;pc=1
26	GeMoMa	exon	267871	268091	.	-	.	ID=nbis-exon-453701;Parent=PASSSERD13280.1;de=true;minCov=208;pc=1
26	GeMoMa	exon	278451	278800	.	-	.	ID=nbis-exon-453702;Parent=PASSSERD13280.1;de=true;minCov=208;pc=1
26	GeMoMa	exon	279389	279399	.	-	.	ID=nbis-exon-453703;Parent=PASSSERD13280.1;de=true;minCov=208;pc=1
26	GeMoMa	CDS	264220	264449	.	-	2	ID=cds-409466;Parent=PASSSERD13280.1;ae=true;minCov=274;pc=1
26	GeMoMa	CDS	265446	265710	.	-	0	ID=cds-409465;Parent=PASSSERD13280.1;ae=true;de=true;minCov=310;pc=1
26	GeMoMa	CDS	266069	266346	.	-	2	ID=cds-409464;Parent=PASSSERD13280.1;ae=true;de=true;minCov=245;pc=1
26	GeMoMa	CDS	267871	268091	.	-	1	ID=cds-409463;Parent=PASSSERD13280.1;ae=true;de=true;minCov=243;pc=1
26	GeMoMa	CDS	278451	278614	.	-	0	ID=cds-409462;Parent=PASSSERD13280.1;de=true;minCov=208;pc=1
26	AnnotationFinalizer_	five_prime_UTR	278615	278800	.	-	.	ID=five_prime_utr-55059;Parent=PASSSERD13280.1
26	AnnotationFinalizer_	five_prime_UTR	279389	279399	.	-	.	ID=five_prime_utr-55058;Parent=PASSSERD13280.1
26	AnnotationFinalizer_	three_prime_UTR	263383	264219	.	-	.	ID=three_prime_utr-44590;Parent=PASSSERD13280.1
26	GeMoMa	mRNA	263383	279399	750	-	.	ID=PASSSERD13280.9;Parent=PASSSERD13280;aa=300;alternative="passerold_gene:ENSPDOG00000010638";avgCov=359.2833;bestScore=1618;ce=4;evidence=2;iAA=0.5;lpm=14;maxGap=11;maxScore=1620;minCov=245;minSplitReads=301;nps=0;oldID=pyrgi_rna-XM_041490263.1_R7;pAA=0.6635;prediction=7;raa=297;rce=4;ref-gene=pyrgi_gene-WNT4;start=M;stop=*;sumWeight=1.8;tae=1;tde=1;tie=1;tpc=1
26	GeMoMa	exon	263383	264449	.	-	.	ID=nbis-exon-453745;Parent=PASSSERD13280.9;de=true;minCov=313;pc=1
26	GeMoMa	exon	265446	265710	.	-	.	ID=nbis-exon-453746;Parent=PASSSERD13280.9;de=true;minCov=313;pc=1
26	GeMoMa	exon	266069	266346	.	-	.	ID=nbis-exon-453747;Parent=PASSSERD13280.9;de=true;minCov=313;pc=1
26	GeMoMa	exon	267871	268091	.	-	.	ID=nbis-exon-453748;Parent=PASSSERD13280.9;de=true;minCov=313;pc=1
26	GeMoMa	exon	278451	278800	.	-	.	ID=nbis-exon-453749;Parent=PASSSERD13280.9;de=true;minCov=313;pc=1
26	GeMoMa	exon	279389	279399	.	-	.	ID=nbis-exon-453750;Parent=PASSSERD13280.9;de=true;minCov=313;pc=1
26	GeMoMa	CDS	264220	264449	.	-	2	ID=cds-409506;Parent=PASSSERD13280.9;ae=true;minCov=274;pc=1
26	GeMoMa	CDS	265446	265710	.	-	0	ID=cds-409505;Parent=PASSSERD13280.9;ae=true;de=true;minCov=310;pc=1
26	GeMoMa	CDS	266069	266346	.	-	2	ID=cds-409504;Parent=PASSSERD13280.9;ae=true;de=true;minCov=245;pc=1
26	GeMoMa	CDS	267871	267997	.	-	0	ID=cds-409503;Parent=PASSSERD13280.9;de=true;minCov=313;pc=1
26	AnnotationFinalizer_	five_prime_UTR	267998	268091	.	-	.	ID=five_prime_utr-55065;Parent=PASSSERD13280.9
26	AnnotationFinalizer_	five_prime_UTR	278451	278800	.	-	.	ID=five_prime_utr-55064;Parent=PASSSERD13280.9
26	AnnotationFinalizer_	five_prime_UTR	279389	279399	.	-	.	ID=five_prime_utr-55063;Parent=PASSSERD13280.9
26	AnnotationFinalizer_	three_prime_UTR	263383	264219	.	-	.	ID=three_prime_utr-44598;Parent=PASSSERD13280.9
26	GeMoMa	mRNA	263383	281318	851	-	.	ID=PASSSERD13280.4;Parent=PASSSERD13280;aa=357;alternative="onychos_gene-WNT7B,pyrgi_gene-WNT7B";avgCov=332.437;bestScore=1916;ce=5;evidence=3;iAA=0.4933;lpm=15;maxGap=11;maxScore=1916;minCov=1;minSplitReads=0;nps=0;oldID=montanus_rna-XM_039708358.1_R3;pAA=0.6604;prediction=3;raa=354;rce=4;ref-gene=montanus_gene-WNT7B;start=M;stop=*;sumWeight=2.8;tae=1;tde=0.75;tie=0.75;tpc=1
26	GeMoMa	exon	263383	264449	.	-	.	ID=nbis-exon-453719;Parent=PASSSERD13280.4;de=false;minCov=1;pc=1
26	GeMoMa	exon	265446	265710	.	-	.	ID=nbis-exon-453720;Parent=PASSSERD13280.4;de=false;minCov=1;pc=1
26	GeMoMa	exon	266069	266346	.	-	.	ID=nbis-exon-453721;Parent=PASSSERD13280.4;de=false;minCov=1;pc=1
26	GeMoMa	exon	267871	268091	.	-	.	ID=nbis-exon-453722;Parent=PASSSERD13280.4;de=false;minCov=1;pc=1
26	GeMoMa	exon	281031	281318	.	-	.	ID=nbis-exon-453723;Parent=PASSSERD13280.4;de=false;minCov=1;pc=1
26	GeMoMa	CDS	264220	264449	.	-	2	ID=cds-409481;Parent=PASSSERD13280.4;ae=true;minCov=274;pc=1
26	GeMoMa	CDS	265446	265710	.	-	0	ID=cds-409480;Parent=PASSSERD13280.4;ae=true;de=true;minCov=310;pc=1
26	GeMoMa	CDS	266069	266346	.	-	2	ID=cds-409479;Parent=PASSSERD13280.4;ae=true;de=true;minCov=245;pc=1
26	GeMoMa	CDS	267871	268091	.	-	1	ID=cds-409478;Parent=PASSSERD13280.4;ae=true;de=true;minCov=243;pc=1
26	GeMoMa	CDS	281031	281107	.	-	0	ID=cds-409477;Parent=PASSSERD13280.4;de=false;minCov=1;pc=1
26	AnnotationFinalizer_	five_prime_UTR	281108	281318	.	-	.	ID=five_prime_utr-55061;Parent=PASSSERD13280.4
26	AnnotationFinalizer_	three_prime_UTR	263383	264219	.	-	.	ID=three_prime_utr-44593;Parent=PASSSERD13280.4
26	GeMoMa	mRNA	263383	283514	862	-	.	ID=PASSSERD13280.7;Parent=PASSSERD13280;aa=354;alternative="pyrgi_gene-WNT7B";avgCov=328.7561;bestScore=1781;ce=5;evidence=2;iAA=0.489;lpm=15;maxGap=11;maxScore=1919;minCov=0;minSplitReads=0;nps=0;oldID=onychos_rna-XM_041398624.1_R3;pAA=0.6731;prediction=3;raa=350;rce=4;ref-gene=onychos_gene-WNT7B;start=M;stop=*;sumWeight=2.0;tae=1;tde=0.75;tie=0.75;tpc=0.936
26	GeMoMa	exon	263383	264449	.	-	.	ID=nbis-exon-453735;Parent=PASSSERD13280.7;de=false;minCov=0;pc=0
26	GeMoMa	exon	265446	265710	.	-	.	ID=nbis-exon-453736;Parent=PASSSERD13280.7;de=false;minCov=0;pc=0
26	GeMoMa	exon	266069	266346	.	-	.	ID=nbis-exon-453737;Parent=PASSSERD13280.7;de=false;minCov=0;pc=0
26	GeMoMa	exon	267871	268091	.	-	.	ID=nbis-exon-453738;Parent=PASSSERD13280.7;de=false;minCov=0;pc=0
26	GeMoMa	exon	283447	283514	.	-	.	ID=nbis-exon-453739;Parent=PASSSERD13280.7;de=false;minCov=0;pc=0
26	GeMoMa	CDS	264220	264449	.	-	2	ID=cds-409497;Parent=PASSSERD13280.7;ae=true;minCov=274;pc=1
26	GeMoMa	CDS	265446	265710	.	-	0	ID=cds-409496;Parent=PASSSERD13280.7;ae=true;de=true;minCov=310;pc=1
26	GeMoMa	CDS	266069	266346	.	-	2	ID=cds-409495;Parent=PASSSERD13280.7;ae=true;de=true;minCov=245;pc=1
26	GeMoMa	CDS	267871	268091	.	-	1	ID=cds-409494;Parent=PASSSERD13280.7;ae=true;de=true;minCov=243;pc=1
26	GeMoMa	CDS	283447	283514	.	-	0	ID=cds-409493;Parent=PASSSERD13280.7;de=false;minCov=0;pc=0
26	AnnotationFinalizer_	three_prime_UTR	263383	264219	.	-	.	ID=three_prime_utr-44596;Parent=PASSSERD13280.7
26	GeMoMa	mRNA	263383	283699	735	-	.	ID=PASSSERD13280.3;Parent=PASSSERD13280;aa=355;alternative="onychos_gene-WNT6,passerold_gene:ENSPDOG00000005096,pyrgi_gene-WNT6";avgCov=327.83;bestScore=1937;ce=5;evidence=4;iAA=0.4146;lpm=17;maxGap=11;maxScore=1937;minCov=0;minSplitReads=0;nps=0;oldID=montanus_rna-XM_039697743.1_R3;pAA=0.6396;prediction=3;raa=354;rce=4;ref-gene=montanus_gene-WNT6;start=M;stop=*;sumWeight=3.6;tae=1;tde=0.75;tie=0.75;tpc=0.9333
26	GeMoMa	exon	263383	264449	.	-	.	ID=nbis-exon-453714;Parent=PASSSERD13280.3;de=false;minCov=0;pc=0
26	GeMoMa	exon	265446	265710	.	-	.	ID=nbis-exon-453715;Parent=PASSSERD13280.3;de=false;minCov=0;pc=0
26	GeMoMa	exon	266069	266346	.	-	.	ID=nbis-exon-453716;Parent=PASSSERD13280.3;de=false;minCov=0;pc=0
26	GeMoMa	exon	267871	268091	.	-	.	ID=nbis-exon-453717;Parent=PASSSERD13280.3;de=false;minCov=0;pc=0
26	GeMoMa	exon	283629	283699	.	-	.	ID=nbis-exon-453718;Parent=PASSSERD13280.3;de=false;minCov=0;pc=0
26	GeMoMa	CDS	264220	264449	.	-	2	ID=cds-409476;Parent=PASSSERD13280.3;ae=true;minCov=274;pc=1
26	GeMoMa	CDS	265446	265710	.	-	0	ID=cds-409475;Parent=PASSSERD13280.3;ae=true;de=true;minCov=310;pc=1
26	GeMoMa	CDS	266069	266346	.	-	2	ID=cds-409474;Parent=PASSSERD13280.3;ae=true;de=true;minCov=245;pc=1
26	GeMoMa	CDS	267871	268091	.	-	1	ID=cds-409473;Parent=PASSSERD13280.3;ae=true;de=true;minCov=243;pc=1
26	GeMoMa	CDS	283629	283699	.	-	0	ID=cds-409472;Parent=PASSSERD13280.3;de=false;minCov=0;pc=0
26	AnnotationFinalizer_	three_prime_UTR	263383	264219	.	-	.	ID=three_prime_utr-44592;Parent=PASSSERD13280.3
26	GeMoMa	mRNA	263383	291359	844	-	.	ID=PASSSERD13280.5;Parent=PASSSERD13280;aa=405;alternative="onychos_gene-WNT5A,pyrgi_gene-WNT5A";avgCov=287.4296;bestScore=2087;ce=6;evidence=3;iAA=0.4515;lpm=12;maxGap=11;maxScore=2087;minCov=0;minSplitReads=0;nps=0;oldID=montanus_rna-XM_039695365.1_R3;pAA=0.6602;prediction=3;raa=386;rce=5;ref-gene=montanus_gene-WNT5A;start=M;stop=*;sumWeight=2.8;tae=0.8;tde=0.6;tie=0.6;tpc=0.8905
26	GeMoMa	exon	263383	264449	.	-	.	ID=nbis-exon-453724;Parent=PASSSERD13280.5;de=false;minCov=0;pc=0
26	GeMoMa	exon	265446	265710	.	-	.	ID=nbis-exon-453725;Parent=PASSSERD13280.5;de=false;minCov=0;pc=0
26	GeMoMa	exon	266069	266346	.	-	.	ID=nbis-exon-453726;Parent=PASSSERD13280.5;de=false;minCov=0;pc=0
26	GeMoMa	exon	267871	268091	.	-	.	ID=nbis-exon-453727;Parent=PASSSERD13280.5;de=false;minCov=0;pc=0
26	GeMoMa	exon	282017	282229	.	-	.	ID=nbis-exon-453728;Parent=PASSSERD13280.5;de=false;minCov=0;pc=0
26	GeMoMa	exon	291352	291359	.	-	.	ID=nbis-exon-453729;Parent=PASSSERD13280.5;de=false;minCov=0;pc=0
26	GeMoMa	CDS	264220	264449	.	-	2	ID=cds-409487;Parent=PASSSERD13280.5;ae=true;minCov=274;pc=1
26	GeMoMa	CDS	265446	265710	.	-	0	ID=cds-409486;Parent=PASSSERD13280.5;ae=true;de=true;minCov=310;pc=1
26	GeMoMa	CDS	266069	266346	.	-	2	ID=cds-409485;Parent=PASSSERD13280.5;ae=true;de=true;minCov=245;pc=1
26	GeMoMa	CDS	267871	268091	.	-	1	ID=cds-409484;Parent=PASSSERD13280.5;ae=true;de=true;minCov=243;pc=1
26	GeMoMa	CDS	282017	282229	.	-	1	ID=cds-409483;Parent=PASSSERD13280.5;ae=false;de=false;minCov=0;pc=0.4131
26	GeMoMa	CDS	291352	291359	.	-	0	ID=cds-409482;Parent=PASSSERD13280.5;de=false;minCov=0;pc=0
26	AnnotationFinalizer_	three_prime_UTR	263383	264219	.	-	.	ID=three_prime_utr-44594;Parent=PASSSERD13280.5
26	GAF	gene	304756	321812	.	-	.	ID=PASSSERD13281;combinedEvidence=4;complete=2;maxEvidence=2;maxTie=1.0;transcripts=2
26	GeMoMa	mRNA	304756	321812	3234	-	.	ID=PASSSERD13281.1;Parent=PASSSERD13281;aa=648;alternative="pyrgi_gene-CTTNBP2NL";avgCov=529.3503;bestScore=3234;ce=4;evidence=2;iAA=0.9954;lpm=415;maxGap=0;maxScore=3249;minCov=8;minSplitReads=442;nps=0;oldID=montanus_rna-XM_039695806.1_R0;pAA=0.9954;prediction=0;raa=648;rce=4;ref-gene=montanus_gene-CTTNBP2NL;start=M;stop=*;sumWeight=1.8;tae=1;tde=1;tie=1;tpc=1
26	GeMoMa	exon	304756	308669	.	-	.	ID=nbis-exon-453751;Parent=PASSSERD13281.1;de=true;minCov=8;pc=1
26	GeMoMa	exon	309413	309520	.	-	.	ID=nbis-exon-453752;Parent=PASSSERD13281.1;de=true;minCov=8;pc=1
26	GeMoMa	exon	311095	311325	.	-	.	ID=nbis-exon-453753;Parent=PASSSERD13281.1;de=true;minCov=8;pc=1
26	GeMoMa	exon	318710	321812	.	-	.	ID=nbis-exon-453754;Parent=PASSSERD13281.1;de=true;minCov=8;pc=1
26	GeMoMa	CDS	307218	308669	.	-	0	ID=cds-409515;Parent=PASSSERD13281.1;ae=true;minCov=331;pc=1
26	GeMoMa	CDS	309413	309520	.	-	0	ID=cds-409514;Parent=PASSSERD13281.1;ae=true;de=true;minCov=422;pc=1
26	GeMoMa	CDS	311095	311325	.	-	0	ID=cds-409513;Parent=PASSSERD13281.1;ae=true;de=true;minCov=453;pc=1
26	GeMoMa	CDS	318710	318862	.	-	0	ID=cds-409512;Parent=PASSSERD13281.1;de=true;minCov=8;pc=1
26	AnnotationFinalizer_	five_prime_UTR	318863	321812	.	-	.	ID=five_prime_utr-55066;Parent=PASSSERD13281.1
26	AnnotationFinalizer_	three_prime_UTR	304756	307217	.	-	.	ID=three_prime_utr-44600;Parent=PASSSERD13281.1
26	GeMoMa	mRNA	304756	321812	3159	-	.	ID=PASSSERD13281.2;Parent=PASSSERD13281;aa=630;alternative="onychos_gene-CTTNBP2NL";avgCov=543.4159;bestScore=3159;ce=4;evidence=2;iAA=1;lpm=630;maxGap=0;maxScore=3159;minCov=151;minSplitReads=442;nps=0;oldID=passerold_transcript:ENSPDOT00000014424_R0;pAA=1;prediction=0;raa=630;rce=4;ref-gene=passerold_gene:ENSPDOG00000009685;start=M;stop=*;sumWeight=1.8;tae=1;tde=1;tie=1;tpc=1
26	GeMoMa	exon	304756	308669	.	-	.	ID=nbis-exon-453755;Parent=PASSSERD13281.2;de=true;minCov=151;pc=1
26	GeMoMa	exon	309413	309520	.	-	.	ID=nbis-exon-453756;Parent=PASSSERD13281.2;de=true;minCov=151;pc=1
26	GeMoMa	exon	311095	311325	.	-	.	ID=nbis-exon-453757;Parent=PASSSERD13281.2;de=true;minCov=151;pc=1
26	GeMoMa	exon	318710	321812	.	-	.	ID=nbis-exon-453758;Parent=PASSSERD13281.2;de=true;minCov=151;pc=1
26	GeMoMa	CDS	307218	308669	.	-	0	ID=cds-409519;Parent=PASSSERD13281.2;ae=true;minCov=331;pc=1
26	GeMoMa	CDS	309413	309520	.	-	0	ID=cds-409518;Parent=PASSSERD13281.2;ae=true;de=true;minCov=422;pc=1
26	GeMoMa	CDS	311095	311325	.	-	0	ID=cds-409517;Parent=PASSSERD13281.2;ae=true;de=true;minCov=453;pc=1
26	GeMoMa	CDS	318710	318808	.	-	0	ID=cds-409516;Parent=PASSSERD13281.2;de=true;minCov=151;pc=1
26	AnnotationFinalizer_	five_prime_UTR	318809	321812	.	-	.	ID=five_prime_utr-55067;Parent=PASSSERD13281.2
26	AnnotationFinalizer_	three_prime_UTR	304756	307217	.	-	.	ID=three_prime_utr-44601;Parent=PASSSERD13281.2
26	GAF	gene	404209	499156	.	+	.	ID=PASSSERD13282;combinedEvidence=3;complete=2;maxEvidence=3;maxTie=0.8333;transcripts=2
26	GeMoMa	mRNA	404209	499156	3176	+	.	ID=PASSSERD13282.1;Parent=PASSSERD13282;aa=800;alternative="onychos_gene-KCND3,pyrgi_gene-KCND3";avgCov=5.4304;bestScore=3176;ce=7;evidence=3;iAA=0.8025;lpm=462;maxGap=126;maxScore=3399;minCov=0;minSplitReads=0;nps=0;oldID=montanus_rna-XM_039695753.1_R0;pAA=0.8063;prediction=0;raa=654;rce=7;ref-gene=montanus_gene-KCND3;start=M;stop=*;sumWeight=2.8;tae=0.8333;tde=0.8333;tie=0.8333;tpc=0.8346
26	GeMoMa	exon	404209	404228	.	+	.	ID=nbis-exon-453759;Parent=PASSSERD13282.1;de=false;minCov=3;pc=1
26	GeMoMa	exon	409089	410273	.	+	.	ID=nbis-exon-453760;Parent=PASSSERD13282.1;de=false;minCov=3;pc=1
26	GeMoMa	exon	475398	475560	.	+	.	ID=nbis-exon-453761;Parent=PASSSERD13282.1;de=false;minCov=3;pc=1
26	GeMoMa	exon	488920	489021	.	+	.	ID=nbis-exon-453762;Parent=PASSSERD13282.1;de=false;minCov=3;pc=1
26	GeMoMa	exon	492212	492304	.	+	.	ID=nbis-exon-453763;Parent=PASSSERD13282.1;de=false;minCov=3;pc=1
26	GeMoMa	exon	495027	495083	.	+	.	ID=nbis-exon-453764;Parent=PASSSERD13282.1;de=false;minCov=3;pc=1
26	GeMoMa	exon	495921	496168	.	+	.	ID=nbis-exon-453765;Parent=PASSSERD13282.1;de=false;minCov=3;pc=1
26	GeMoMa	exon	498294	499156	.	+	.	ID=nbis-exon-453766;Parent=PASSSERD13282.1;de=false;minCov=3;pc=1
26	GeMoMa	CDS	409165	410273	.	+	0	ID=cds-409520;Parent=PASSSERD13282.1;de=false;minCov=3;pc=1
26	GeMoMa	CDS	475398	475560	.	+	1	ID=cds-409521;Parent=PASSSERD13282.1;ae=false;de=true;minCov=2;pc=1
26	GeMoMa	CDS	488920	489021	.	+	0	ID=cds-409522;Parent=PASSSERD13282.1;ae=true;de=true;minCov=5;pc=1
26	GeMoMa	CDS	492212	492304	.	+	0	ID=cds-409523;Parent=PASSSERD13282.1;ae=true;de=true;minCov=8;pc=1
26	GeMoMa	CDS	495027	495083	.	+	0	ID=cds-409524;Parent=PASSSERD13282.1;ae=true;de=true;minCov=4;pc=1
26	GeMoMa	CDS	495921	496168	.	+	0	ID=cds-409525;Parent=PASSSERD13282.1;ae=true;de=true;minCov=3;pc=1
26	GeMoMa	CDS	498294	498921	.	+	1	ID=cds-409526;Parent=PASSSERD13282.1;ae=true;minCov=0;pc=0.3678
26	AnnotationFinalizer_	five_prime_UTR	404209	404228	.	+	.	ID=five_prime_utr-55068;Parent=PASSSERD13282.1
26	AnnotationFinalizer_	five_prime_UTR	409089	409164	.	+	.	ID=five_prime_utr-55069;Parent=PASSSERD13282.1
26	AnnotationFinalizer_	three_prime_UTR	498922	499156	.	+	.	ID=three_prime_utr-44602;Parent=PASSSERD13282.1
26	GeMoMa	mRNA	404209	499156	3084	+	.	ID=PASSSERD13282.2;Parent=PASSSERD13282;aa=781;alternative="montanus_gene-KCND2,onychos_gene-KCND2,pyrgi_gene-KCND2,pyrgi_gene-KCND3";avgCov=5.4127;bestScore=3084;ce=6;evidence=3;iAA=0.7977;lpm=462;maxGap=126;maxScore=3307;minCov=0;minSplitReads=0;nps=0;oldID=montanus_rna-XM_039695757.1_R0;pAA=0.8015;prediction=0;raa=635;rce=6;ref-gene=montanus_gene-KCND3;start=M;stop=*;sumWeight=2.8;tae=0.8;tde=0.8;tie=0.6;tpc=0.8306
26	GeMoMa	exon	404209	404228	.	+	.	ID=nbis-exon-453767;Parent=PASSSERD13282.2;de=false;minCov=3;pc=1
26	GeMoMa	exon	409089	410273	.	+	.	ID=nbis-exon-453768;Parent=PASSSERD13282.2;de=false;minCov=3;pc=1
26	GeMoMa	exon	475398	475560	.	+	.	ID=nbis-exon-453769;Parent=PASSSERD13282.2;de=false;minCov=3;pc=1
26	GeMoMa	exon	488920	489021	.	+	.	ID=nbis-exon-453770;Parent=PASSSERD13282.2;de=false;minCov=3;pc=1
26	GeMoMa	exon	492212	492304	.	+	.	ID=nbis-exon-453771;Parent=PASSSERD13282.2;de=false;minCov=3;pc=1
26	GeMoMa	exon	495921	496168	.	+	.	ID=nbis-exon-453772;Parent=PASSSERD13282.2;de=false;minCov=3;pc=1
26	GeMoMa	exon	498294	499156	.	+	.	ID=nbis-exon-453773;Parent=PASSSERD13282.2;de=false;minCov=3;pc=1
26	GeMoMa	CDS	409165	410273	.	+	0	ID=cds-409527;Parent=PASSSERD13282.2;de=false;minCov=3;pc=1
26	GeMoMa	CDS	475398	475560	.	+	1	ID=cds-409528;Parent=PASSSERD13282.2;ae=false;de=true;minCov=2;pc=1
26	GeMoMa	CDS	488920	489021	.	+	0	ID=cds-409529;Parent=PASSSERD13282.2;ae=true;de=true;minCov=5;pc=1
26	GeMoMa	CDS	492212	492304	.	+	0	ID=cds-409530;Parent=PASSSERD13282.2;ae=true;de=true;minCov=8;pc=1
26	GeMoMa	CDS	495921	496168	.	+	0	ID=cds-409531;Parent=PASSSERD13282.2;ae=true;de=true;minCov=3;pc=1
26	GeMoMa	CDS	498294	498921	.	+	1	ID=cds-409532;Parent=PASSSERD13282.2;ae=true;minCov=0;pc=0.3678
26	AnnotationFinalizer_	five_prime_UTR	404209	404228	.	+	.	ID=five_prime_utr-55070;Parent=PASSSERD13282.2
26	AnnotationFinalizer_	five_prime_UTR	409089	409164	.	+	.	ID=five_prime_utr-55071;Parent=PASSSERD13282.2
26	AnnotationFinalizer_	three_prime_UTR	498922	499156	.	+	.	ID=three_prime_utr-44603;Parent=PASSSERD13282.2
26	GAF	gene	421072	421753	.	-	.	ID=PASSSERD13283;combinedEvidence=1;complete=1;maxEvidence=1;maxTie=0.0;transcripts=1
26	GeMoMa	mRNA	421072	421753	575	-	.	ID=PASSSERD13283.1;Parent=PASSSERD13283;aa=108;avgCov=0;bestScore=575;ce=2;evidence=1;iAA=1;lpm=108;maxGap=0;maxScore=575;minCov=0;minSplitReads=0;nps=0;oldID=passerold_transcript:ENSPDOT00000014482_R0;pAA=1;prediction=0;raa=108;rce=2;ref-gene=passerold_gene:ENSPDOG00000009726;start=M;stop=*;sumWeight=0.8;tae=0;tde=0;tie=0;tpc=0
26	GeMoMa	exon	421072	421129	.	-	.	ID=nbis-exon-453774;Parent=PASSSERD13283.1;de=false;minCov=0;pc=0
26	GeMoMa	exon	421488	421753	.	-	.	ID=nbis-exon-453775;Parent=PASSSERD13283.1;de=false;minCov=0;pc=0
26	GeMoMa	CDS	421072	421129	.	-	1	ID=cds-409534;Parent=PASSSERD13283.1;ae=false;minCov=0;pc=0
26	GeMoMa	CDS	421488	421753	.	-	0	ID=cds-409533;Parent=PASSSERD13283.1;de=false;minCov=0;pc=0
26	GAF	gene	442988	443752	.	-	.	ID=PASSSERD13284;combinedEvidence=1;complete=1;maxEvidence=1;maxTie=NA;transcripts=1
26	GeMoMa	mRNA	442988	443752	295	-	.	ID=PASSSERD13284.1;Parent=PASSSERD13284;aa=255;avgCov=0;bestScore=411;ce=1;evidence=1;iAA=0.2468;lpm=10;maxGap=47;maxScore=1827;minCov=0;minSplitReads=NA;nps=0;oldID=onychos_rna-XM_041412606.1_R1;pAA=0.5791;prediction=1;raa=316;rce=1;ref-gene=onychos_gene-LOC121340134;start=M;stop=*;sumWeight=1.0;tae=NA;tde=NA;tie=NA;tpc=0
26	GeMoMa	exon	442988	443752	.	-	.	ID=nbis-exon-453776;Parent=PASSSERD13284.1;minCov=0;pc=0
26	GeMoMa	CDS	442988	443752	.	-	0	ID=cds-409535;Parent=PASSSERD13284.1;minCov=0;pc=0
26	GAF	gene	504576	511811	.	-	.	ID=PASSSERD13285;combinedEvidence=4;complete=3;maxEvidence=3;maxTie=1.0;transcripts=3
26	GeMoMa	mRNA	504576	511811	4000	-	.	ID=PASSSERD13285.1;Parent=PASSSERD13285;aa=758;alternative="montanus_gene-DDX20,onychos_gene-DDX20";avgCov=816.6799;bestScore=4000;ce=11;evidence=3;iAA=1;lpm=758;maxGap=0;maxScore=4000;minCov=64;minSplitReads=374;nps=0;oldID=passerold_transcript:ENSPDOT00000014507_R0;pAA=1;prediction=0;raa=758;rce=11;ref-gene=passerold_gene:ENSPDOG00000009747;start=M;stop=*;sumWeight=2.6;tae=1;tde=1;tie=1;tpc=1
26	GeMoMa	exon	504576	506066	.	-	.	ID=nbis-exon-453777;Parent=PASSSERD13285.1;de=true;minCov=64;pc=1
26	GeMoMa	exon	506474	506575	.	-	.	ID=nbis-exon-453778;Parent=PASSSERD13285.1;de=true;minCov=64;pc=1
26	GeMoMa	exon	507078	507183	.	-	.	ID=nbis-exon-453779;Parent=PASSSERD13285.1;de=true;minCov=64;pc=1
26	GeMoMa	exon	507741	507823	.	-	.	ID=nbis-exon-453780;Parent=PASSSERD13285.1;de=true;minCov=64;pc=1
26	GeMoMa	exon	508910	508968	.	-	.	ID=nbis-exon-453781;Parent=PASSSERD13285.1;de=true;minCov=64;pc=1
26	GeMoMa	exon	509216	509354	.	-	.	ID=nbis-exon-453782;Parent=PASSSERD13285.1;de=true;minCov=64;pc=1
26	GeMoMa	exon	510569	510711	.	-	.	ID=nbis-exon-453783;Parent=PASSSERD13285.1;de=true;minCov=64;pc=1
26	GeMoMa	exon	510793	510907	.	-	.	ID=nbis-exon-453784;Parent=PASSSERD13285.1;de=true;minCov=64;pc=1
26	GeMoMa	exon	511063	511231	.	-	.	ID=nbis-exon-453785;Parent=PASSSERD13285.1;de=true;minCov=64;pc=1
26	GeMoMa	exon	511414	511508	.	-	.	ID=nbis-exon-453786;Parent=PASSSERD13285.1;de=true;minCov=64;pc=1
26	GeMoMa	exon	511603	511811	.	-	.	ID=nbis-exon-453787;Parent=PASSSERD13285.1;de=true;minCov=64;pc=1
26	GeMoMa	CDS	504988	506066	.	-	2	ID=cds-409546;Parent=PASSSERD13285.1;ae=true;minCov=208;pc=1
26	GeMoMa	CDS	506474	506575	.	-	2	ID=cds-409545;Parent=PASSSERD13285.1;ae=true;de=true;minCov=574;pc=1
26	GeMoMa	CDS	507078	507183	.	-	0	ID=cds-409544;Parent=PASSSERD13285.1;ae=true;de=true;minCov=551;pc=1
26	GeMoMa	CDS	507741	507823	.	-	2	ID=cds-409543;Parent=PASSSERD13285.1;ae=true;de=true;minCov=634;pc=1
26	GeMoMa	CDS	508910	508968	.	-	1	ID=cds-409542;Parent=PASSSERD13285.1;ae=true;de=true;minCov=677;pc=1
26	GeMoMa	CDS	509216	509354	.	-	2	ID=cds-409541;Parent=PASSSERD13285.1;ae=true;de=true;minCov=648;pc=1
26	GeMoMa	CDS	510569	510711	.	-	1	ID=cds-409540;Parent=PASSSERD13285.1;ae=true;de=true;minCov=929;pc=1
26	GeMoMa	CDS	510793	510907	.	-	2	ID=cds-409539;Parent=PASSSERD13285.1;ae=true;de=true;minCov=741;pc=1
26	GeMoMa	CDS	511063	511231	.	-	0	ID=cds-409538;Parent=PASSSERD13285.1;ae=true;de=true;minCov=323;pc=1
26	GeMoMa	CDS	511414	511508	.	-	2	ID=cds-409537;Parent=PASSSERD13285.1;ae=true;de=true;minCov=391;pc=1
26	GeMoMa	CDS	511603	511786	.	-	0	ID=cds-409536;Parent=PASSSERD13285.1;de=true;minCov=64;pc=1
26	AnnotationFinalizer_	five_prime_UTR	511787	511811	.	-	.	ID=five_prime_utr-55072;Parent=PASSSERD13285.1
26	AnnotationFinalizer_	three_prime_UTR	504576	504987	.	-	.	ID=three_prime_utr-44604;Parent=PASSSERD13285.1
26	GeMoMa	mRNA	504576	511811	3319	-	.	ID=PASSSERD13285.2;Parent=PASSSERD13285;aa=641;alternative="onychos_gene-DDX20";avgCov=896.6703;bestScore=3319;ce=9;evidence=2;iAA=0.9735;lpm=167;maxGap=3;maxScore=3402;minCov=208;minSplitReads=567;nps=0;oldID=montanus_rna-XM_039695752.1_R0;pAA=0.9813;prediction=0;raa=638;rce=9;ref-gene=montanus_gene-DDX20;start=M;stop=*;sumWeight=1.8;tae=1;tde=1;tie=1;tpc=1
26	GeMoMa	exon	504576	506066	.	-	.	ID=nbis-exon-453788;Parent=PASSSERD13285.2;de=true;minCov=323;pc=1
26	GeMoMa	exon	506474	506575	.	-	.	ID=nbis-exon-453789;Parent=PASSSERD13285.2;de=true;minCov=323;pc=1
26	GeMoMa	exon	507078	507183	.	-	.	ID=nbis-exon-453790;Parent=PASSSERD13285.2;de=true;minCov=323;pc=1
26	GeMoMa	exon	507741	507823	.	-	.	ID=nbis-exon-453791;Parent=PASSSERD13285.2;de=true;minCov=323;pc=1
26	GeMoMa	exon	508910	508968	.	-	.	ID=nbis-exon-453792;Parent=PASSSERD13285.2;de=true;minCov=323;pc=1
26	GeMoMa	exon	509216	509354	.	-	.	ID=nbis-exon-453793;Parent=PASSSERD13285.2;de=true;minCov=323;pc=1
26	GeMoMa	exon	510569	510711	.	-	.	ID=nbis-exon-453794;Parent=PASSSERD13285.2;de=true;minCov=323;pc=1
26	GeMoMa	exon	510793	510907	.	-	.	ID=nbis-exon-453795;Parent=PASSSERD13285.2;de=true;minCov=323;pc=1
26	GeMoMa	exon	511063	511231	.	-	.	ID=nbis-exon-453796;Parent=PASSSERD13285.2;de=true;minCov=323;pc=1
26	GeMoMa	exon	511414	511508	.	-	.	ID=nbis-exon-453797;Parent=PASSSERD13285.2;de=true;minCov=323;pc=1
26	GeMoMa	exon	511603	511811	.	-	.	ID=nbis-exon-453798;Parent=PASSSERD13285.2;de=true;minCov=323;pc=1
26	GeMoMa	CDS	504988	506066	.	-	2	ID=cds-409555;Parent=PASSSERD13285.2;ae=true;minCov=208;pc=1
26	GeMoMa	CDS	506474	506575	.	-	2	ID=cds-409554;Parent=PASSSERD13285.2;ae=true;de=true;minCov=574;pc=1
26	GeMoMa	CDS	507078	507183	.	-	0	ID=cds-409553;Parent=PASSSERD13285.2;ae=true;de=true;minCov=551;pc=1
26	GeMoMa	CDS	507741	507823	.	-	2	ID=cds-409552;Parent=PASSSERD13285.2;ae=true;de=true;minCov=634;pc=1
26	GeMoMa	CDS	508910	508968	.	-	1	ID=cds-409551;Parent=PASSSERD13285.2;ae=true;de=true;minCov=677;pc=1
26	GeMoMa	CDS	509216	509354	.	-	2	ID=cds-409550;Parent=PASSSERD13285.2;ae=true;de=true;minCov=648;pc=1
26	GeMoMa	CDS	510569	510711	.	-	1	ID=cds-409549;Parent=PASSSERD13285.2;ae=true;de=true;minCov=929;pc=1
26	GeMoMa	CDS	510793	510907	.	-	2	ID=cds-409548;Parent=PASSSERD13285.2;ae=true;de=true;minCov=741;pc=1
26	GeMoMa	CDS	511063	511159	.	-	0	ID=cds-409547;Parent=PASSSERD13285.2;de=true;minCov=323;pc=1
26	AnnotationFinalizer_	five_prime_UTR	511160	511231	.	-	.	ID=five_prime_utr-55075;Parent=PASSSERD13285.2
26	AnnotationFinalizer_	five_prime_UTR	511414	511508	.	-	.	ID=five_prime_utr-55074;Parent=PASSSERD13285.2
26	AnnotationFinalizer_	five_prime_UTR	511603	511811	.	-	.	ID=five_prime_utr-55073;Parent=PASSSERD13285.2
26	AnnotationFinalizer_	three_prime_UTR	504576	504987	.	-	.	ID=three_prime_utr-44605;Parent=PASSSERD13285.2
26	GeMoMa	mRNA	504576	511811	1704	-	.	ID=PASSSERD13285.3;Parent=PASSSERD13285;aa=348;avgCov=631.4579;bestScore=1704;ce=8;evidence=1;iAA=0.9569;lpm=98;maxGap=0;maxScore=1768;minCov=26;minSplitReads=374;nps=0;oldID=pyrgi_rna-XM_041467829.1_R0;pAA=0.9741;prediction=0;raa=348;rce=8;ref-gene=pyrgi_gene-DDX20;start=M;stop=*;sumWeight=1.0;tae=1;tde=1;tie=1;tpc=1
26	GeMoMa	exon	504576	506066	.	-	.	ID=nbis-exon-453799;Parent=PASSSERD13285.3;de=true;minCov=64;pc=1
26	GeMoMa	exon	506474	506575	.	-	.	ID=nbis-exon-453800;Parent=PASSSERD13285.3;de=true;minCov=64;pc=1
26	GeMoMa	exon	507078	507823	.	-	.	ID=nbis-exon-453801;Parent=PASSSERD13285.3;de=true;minCov=64;pc=1
26	GeMoMa	exon	508910	508968	.	-	.	ID=nbis-exon-453802;Parent=PASSSERD13285.3;de=true;minCov=64;pc=1
26	GeMoMa	exon	509216	509354	.	-	.	ID=nbis-exon-453803;Parent=PASSSERD13285.3;de=true;minCov=64;pc=1
26	GeMoMa	exon	510569	510711	.	-	.	ID=nbis-exon-453804;Parent=PASSSERD13285.3;de=true;minCov=64;pc=1
26	GeMoMa	exon	510793	510907	.	-	.	ID=nbis-exon-453805;Parent=PASSSERD13285.3;de=true;minCov=64;pc=1
26	GeMoMa	exon	511063	511231	.	-	.	ID=nbis-exon-453806;Parent=PASSSERD13285.3;de=true;minCov=64;pc=1
26	GeMoMa	exon	511414	511508	.	-	.	ID=nbis-exon-453807;Parent=PASSSERD13285.3;de=true;minCov=64;pc=1
26	GeMoMa	exon	511603	511811	.	-	.	ID=nbis-exon-453808;Parent=PASSSERD13285.3;de=true;minCov=64;pc=1
26	GeMoMa	CDS	507684	507823	.	-	2	ID=cds-409563;Parent=PASSSERD13285.3;ae=true;minCov=26;pc=1
26	GeMoMa	CDS	508910	508968	.	-	1	ID=cds-409562;Parent=PASSSERD13285.3;ae=true;de=true;minCov=677;pc=1
26	GeMoMa	CDS	509216	509354	.	-	2	ID=cds-409561;Parent=PASSSERD13285.3;ae=true;de=true;minCov=648;pc=1
26	GeMoMa	CDS	510569	510711	.	-	1	ID=cds-409560;Parent=PASSSERD13285.3;ae=true;de=true;minCov=929;pc=1
26	GeMoMa	CDS	510793	510907	.	-	2	ID=cds-409559;Parent=PASSSERD13285.3;ae=true;de=true;minCov=741;pc=1
26	GeMoMa	CDS	511063	511231	.	-	0	ID=cds-409558;Parent=PASSSERD13285.3;ae=true;de=true;minCov=323;pc=1
26	GeMoMa	CDS	511414	511508	.	-	2	ID=cds-409557;Parent=PASSSERD13285.3;ae=true;de=true;minCov=391;pc=1
26	GeMoMa	CDS	511603	511786	.	-	0	ID=cds-409556;Parent=PASSSERD13285.3;de=true;minCov=64;pc=1
26	AnnotationFinalizer_	five_prime_UTR	511787	511811	.	-	.	ID=five_prime_utr-55076;Parent=PASSSERD13285.3
26	AnnotationFinalizer_	three_prime_UTR	504576	506066	.	-	.	ID=three_prime_utr-44608;Parent=PASSSERD13285.3
26	AnnotationFinalizer_	three_prime_UTR	506474	506575	.	-	.	ID=three_prime_utr-44607;Parent=PASSSERD13285.3
26	AnnotationFinalizer_	three_prime_UTR	507078	507683	.	-	.	ID=three_prime_utr-44606;Parent=PASSSERD13285.3
26	GAF	gene	540717	568036	.	-	.	ID=PASSSERD13286;combinedEvidence=4;complete=3;maxEvidence=4;maxTie=1.0;transcripts=3
26	GeMoMa	mRNA	540717	568036	947	-	.	ID=PASSSERD13286.1;Parent=PASSSERD13286;aa=185;alternative="montanus_gene-RAP1B,onychos_gene-RAP1A,onychos_gene-RAP1B,passerold_gene:ENSPDOG00000009757,passerold_gene:ENSPDOG00000012644,pyrgi_gene-RAP1A,pyrgi_gene-RAP1B";avgCov=16778.7171;bestScore=947;ce=6;evidence=4;iAA=1;lpm=185;maxGap=0;maxScore=947;minCov=9075;minSplitReads=14631;nps=0;oldID=montanus_rna-XM_039695749.1_R0;pAA=1;prediction=0;raa=185;rce=6;ref-gene=montanus_gene-RAP1A;start=M;stop=*;sumWeight=3.6;tae=1;tde=1;tie=1;tpc=1
26	GeMoMa	exon	540717	542227	.	-	.	ID=nbis-exon-453809;Parent=PASSSERD13286.1;de=true;minCov=9075;pc=1
26	GeMoMa	exon	543024	543139	.	-	.	ID=nbis-exon-453810;Parent=PASSSERD13286.1;de=true;minCov=9075;pc=1
26	GeMoMa	exon	545329	545472	.	-	.	ID=nbis-exon-453811;Parent=PASSSERD13286.1;de=true;minCov=9075;pc=1
26	GeMoMa	exon	547752	547892	.	-	.	ID=nbis-exon-453812;Parent=PASSSERD13286.1;de=true;minCov=9075;pc=1
26	GeMoMa	exon	548772	548828	.	-	.	ID=nbis-exon-453813;Parent=PASSSERD13286.1;de=true;minCov=9075;pc=1
26	GeMoMa	exon	549567	549635	.	-	.	ID=nbis-exon-453814;Parent=PASSSERD13286.1;de=true;minCov=9075;pc=1
26	GeMoMa	exon	552511	552589	.	-	.	ID=nbis-exon-453815;Parent=PASSSERD13286.1;de=true;minCov=9075;pc=1
26	GeMoMa	exon	555681	555750	.	-	.	ID=nbis-exon-453816;Parent=PASSSERD13286.1;de=true;minCov=9075;pc=1
26	GeMoMa	exon	567645	568036	.	-	.	ID=nbis-exon-453817;Parent=PASSSERD13286.1;de=true;minCov=9075;pc=1
26	GeMoMa	CDS	543053	543139	.	-	0	ID=cds-409569;Parent=PASSSERD13286.1;ae=true;minCov=19375;pc=1
26	GeMoMa	CDS	545329	545472	.	-	0	ID=cds-409568;Parent=PASSSERD13286.1;ae=true;de=true;minCov=16485;pc=1
26	GeMoMa	CDS	547752	547892	.	-	0	ID=cds-409567;Parent=PASSSERD13286.1;ae=true;de=true;minCov=14122;pc=1
26	GeMoMa	CDS	548772	548828	.	-	0	ID=cds-409566;Parent=PASSSERD13286.1;ae=true;de=true;minCov=15591;pc=1
26	GeMoMa	CDS	549567	549635	.	-	0	ID=cds-409565;Parent=PASSSERD13286.1;ae=true;de=true;minCov=14491;pc=1
26	GeMoMa	CDS	552511	552567	.	-	0	ID=cds-409564;Parent=PASSSERD13286.1;de=true;minCov=9075;pc=1
26	AnnotationFinalizer_	five_prime_UTR	552568	552589	.	-	.	ID=five_prime_utr-55079;Parent=PASSSERD13286.1
26	AnnotationFinalizer_	five_prime_UTR	555681	555750	.	-	.	ID=five_prime_utr-55078;Parent=PASSSERD13286.1
26	AnnotationFinalizer_	five_prime_UTR	567645	568036	.	-	.	ID=five_prime_utr-55077;Parent=PASSSERD13286.1
26	AnnotationFinalizer_	three_prime_UTR	540717	542227	.	-	.	ID=three_prime_utr-44610;Parent=PASSSERD13286.1
26	AnnotationFinalizer_	three_prime_UTR	543024	543052	.	-	.	ID=three_prime_utr-44609;Parent=PASSSERD13286.1
26	GeMoMa	mRNA	540717	568036	683	-	.	ID=PASSSERD13286.3;Parent=PASSSERD13286;aa=134;avgCov=17871.6194;bestScore=683;ce=4;evidence=1;iAA=1;lpm=134;maxGap=0;maxScore=683;minCov=14122;minSplitReads=15962;nps=0;oldID=onychos_rna-XM_041427188.1_R0;pAA=1;prediction=0;raa=134;rce=4;ref-gene=onychos_gene-RAP1A;start=M;stop=*;sumWeight=1.0;tae=1;tde=1;tie=1;tpc=1
26	GeMoMa	exon	540717	542227	.	-	.	ID=nbis-exon-453825;Parent=PASSSERD13286.3;de=true;minCov=16080;pc=1
26	GeMoMa	exon	543024	543139	.	-	.	ID=nbis-exon-453826;Parent=PASSSERD13286.3;de=true;minCov=16080;pc=1
26	GeMoMa	exon	545329	545472	.	-	.	ID=nbis-exon-453827;Parent=PASSSERD13286.3;de=true;minCov=16080;pc=1
26	GeMoMa	exon	547752	547892	.	-	.	ID=nbis-exon-453828;Parent=PASSSERD13286.3;de=true;minCov=16080;pc=1
26	GeMoMa	exon	548772	548828	.	-	.	ID=nbis-exon-453829;Parent=PASSSERD13286.3;de=true;minCov=16080;pc=1
26	GeMoMa	exon	549567	549635	.	-	.	ID=nbis-exon-453830;Parent=PASSSERD13286.3;de=true;minCov=16080;pc=1
26	GeMoMa	exon	552511	552589	.	-	.	ID=nbis-exon-453831;Parent=PASSSERD13286.3;de=true;minCov=16080;pc=1
26	GeMoMa	exon	555681	555750	.	-	.	ID=nbis-exon-453832;Parent=PASSSERD13286.3;de=true;minCov=16080;pc=1
26	GeMoMa	exon	567645	568036	.	-	.	ID=nbis-exon-453833;Parent=PASSSERD13286.3;de=true;minCov=16080;pc=1
26	GeMoMa	CDS	543053	543139	.	-	0	ID=cds-409578;Parent=PASSSERD13286.3;ae=true;minCov=19375;pc=1
26	GeMoMa	CDS	545329	545472	.	-	0	ID=cds-409577;Parent=PASSSERD13286.3;ae=true;de=true;minCov=16485;pc=1
26	GeMoMa	CDS	547752	547892	.	-	0	ID=cds-409576;Parent=PASSSERD13286.3;ae=true;de=true;minCov=14122;pc=1
26	GeMoMa	CDS	548772	548801	.	-	0	ID=cds-409575;Parent=PASSSERD13286.3;de=true;minCov=16080;pc=1
26	AnnotationFinalizer_	five_prime_UTR	548802	548828	.	-	.	ID=five_prime_utr-55087;Parent=PASSSERD13286.3
26	AnnotationFinalizer_	five_prime_UTR	549567	549635	.	-	.	ID=five_prime_utr-55086;Parent=PASSSERD13286.3
26	AnnotationFinalizer_	five_prime_UTR	552511	552589	.	-	.	ID=five_prime_utr-55085;Parent=PASSSERD13286.3
26	AnnotationFinalizer_	five_prime_UTR	555681	555750	.	-	.	ID=five_prime_utr-55084;Parent=PASSSERD13286.3
26	AnnotationFinalizer_	five_prime_UTR	567645	568036	.	-	.	ID=five_prime_utr-55083;Parent=PASSSERD13286.3
26	AnnotationFinalizer_	three_prime_UTR	540717	542227	.	-	.	ID=three_prime_utr-44613;Parent=PASSSERD13286.3
26	AnnotationFinalizer_	three_prime_UTR	543024	543052	.	-	.	ID=three_prime_utr-44612;Parent=PASSSERD13286.3
26	GeMoMa	mRNA	544558	568036	306	-	.	ID=PASSSERD13286.2;Parent=PASSSERD13286;aa=303;alternative="onychos_gene-RAP2A,pyrgi_gene-RAP2A";avgCov=8245.1001;bestScore=823;ce=5;evidence=3;iAA=0.3795;lpm=22;maxGap=57;maxScore=936;minCov=22;minSplitReads=14631;nps=0;oldID=montanus_rna-XM_039730418.1_R8;pAA=0.4686;prediction=8;raa=184;rce=2;ref-gene=montanus_gene-RAP2A;start=M;stop=*;sumWeight=2.8;tae=1;tde=1;tie=1;tpc=1
26	GeMoMa	exon	544558	545472	.	-	.	ID=nbis-exon-453818;Parent=PASSSERD13286.2;de=true;minCov=9075;pc=1
26	GeMoMa	exon	547752	547892	.	-	.	ID=nbis-exon-453819;Parent=PASSSERD13286.2;de=true;minCov=9075;pc=1
26	GeMoMa	exon	548772	548828	.	-	.	ID=nbis-exon-453820;Parent=PASSSERD13286.2;de=true;minCov=9075;pc=1
26	GeMoMa	exon	549567	549635	.	-	.	ID=nbis-exon-453821;Parent=PASSSERD13286.2;de=true;minCov=9075;pc=1
26	GeMoMa	exon	552511	552589	.	-	.	ID=nbis-exon-453822;Parent=PASSSERD13286.2;de=true;minCov=9075;pc=1
26	GeMoMa	exon	555681	555750	.	-	.	ID=nbis-exon-453823;Parent=PASSSERD13286.2;de=true;minCov=9075;pc=1
26	GeMoMa	exon	567645	568036	.	-	.	ID=nbis-exon-453824;Parent=PASSSERD13286.2;de=true;minCov=9075;pc=1
26	GeMoMa	CDS	544888	545472	.	-	0	ID=cds-409574;Parent=PASSSERD13286.2;ae=true;minCov=22;pc=1
26	GeMoMa	CDS	547752	547892	.	-	0	ID=cds-409573;Parent=PASSSERD13286.2;ae=true;de=true;minCov=14122;pc=1
26	GeMoMa	CDS	548772	548828	.	-	0	ID=cds-409572;Parent=PASSSERD13286.2;ae=true;de=true;minCov=15591;pc=1
26	GeMoMa	CDS	549567	549635	.	-	0	ID=cds-409571;Parent=PASSSERD13286.2;ae=true;de=true;minCov=14491;pc=1
26	GeMoMa	CDS	552511	552567	.	-	0	ID=cds-409570;Parent=PASSSERD13286.2;de=true;minCov=9075;pc=1
26	AnnotationFinalizer_	five_prime_UTR	552568	552589	.	-	.	ID=five_prime_utr-55082;Parent=PASSSERD13286.2
26	AnnotationFinalizer_	five_prime_UTR	555681	555750	.	-	.	ID=five_prime_utr-55081;Parent=PASSSERD13286.2
26	AnnotationFinalizer_	five_prime_UTR	567645	568036	.	-	.	ID=five_prime_utr-55080;Parent=PASSSERD13286.2
26	AnnotationFinalizer_	three_prime_UTR	544558	544887	.	-	.	ID=three_prime_utr-44611;Parent=PASSSERD13286.2
26	GAF	gene	581626	584533	.	+	.	ID=PASSSERD13287;combinedEvidence=4;complete=1;maxEvidence=4;maxTie=1.0;transcripts=1
26	GeMoMa	mRNA	581626	584533	1617	+	.	ID=PASSSERD13287.1;Parent=PASSSERD13287;aa=317;alternative="montanus_gene-LOC120497297,onychos_gene-ADORA1,onychos_gene-ADORA3,passerold_gene:ENSPDOG00000014733,pyrgi_gene-ADORA3,pyrgi_gene-LOC121365396";avgCov=52.0095;bestScore=1617;ce=2;evidence=4;iAA=0.9874;lpm=129;maxGap=0;maxScore=1637;minCov=3;minSplitReads=10;nps=0;oldID=montanus_rna-XM_039695828.1_R0;pAA=0.9905;prediction=0;raa=317;rce=2;ref-gene=montanus_gene-ADORA3;start=M;stop=*;sumWeight=3.6;tae=1;tde=1;tie=1;tpc=1
26	GeMoMa	exon	581626	582530	.	+	.	ID=nbis-exon-453834;Parent=PASSSERD13287.1;de=true;minCov=3;pc=1
26	GeMoMa	exon	583427	584533	.	+	.	ID=nbis-exon-453835;Parent=PASSSERD13287.1;de=true;minCov=3;pc=1
26	GeMoMa	CDS	582181	582530	.	+	0	ID=cds-409579;Parent=PASSSERD13287.1;de=true;minCov=3;pc=1
26	GeMoMa	CDS	583427	584027	.	+	1	ID=cds-409580;Parent=PASSSERD13287.1;ae=true;minCov=13;pc=1
26	AnnotationFinalizer_	five_prime_UTR	581626	582180	.	+	.	ID=five_prime_utr-55088;Parent=PASSSERD13287.1
26	AnnotationFinalizer_	three_prime_UTR	584028	584533	.	+	.	ID=three_prime_utr-44614;Parent=PASSSERD13287.1
26	GAF	gene	585357	592248	.	-	.	ID=PASSSERD13288;combinedEvidence=2;complete=1;maxEvidence=2;maxTie=1.0;transcripts=1
26	GeMoMa	mRNA	585357	592248	588	-	.	ID=PASSSERD13288.1;Parent=PASSSERD13288;aa=120;alternative="pyrgi_gene-CUNH1orf162";avgCov=39.4556;bestScore=588;ce=5;evidence=2;iAA=0.9667;lpm=97;maxGap=0;maxScore=612;minCov=27;minSplitReads=27;nps=0;oldID=montanus_rna-XM_039695866.1_R0;pAA=0.9833;prediction=0;raa=120;rce=5;ref-gene=montanus_gene-CUNH1orf162;start=M;stop=*;sumWeight=1.8;tae=1;tde=1;tie=1;tpc=1
26	GeMoMa	exon	585357	585917	.	-	.	ID=nbis-exon-453836;Parent=PASSSERD13288.1;de=true;minCov=33;pc=1
26	GeMoMa	exon	586347	586426	.	-	.	ID=nbis-exon-453837;Parent=PASSSERD13288.1;de=true;minCov=33;pc=1
26	GeMoMa	exon	586824	586912	.	-	.	ID=nbis-exon-453838;Parent=PASSSERD13288.1;de=true;minCov=33;pc=1
26	GeMoMa	exon	587220	587319	.	-	.	ID=nbis-exon-453839;Parent=PASSSERD13288.1;de=true;minCov=33;pc=1
26	GeMoMa	exon	587601	589505	.	-	.	ID=nbis-exon-453840;Parent=PASSSERD13288.1;de=true;minCov=33;pc=1
26	GeMoMa	exon	589818	589997	.	-	.	ID=nbis-exon-453841;Parent=PASSSERD13288.1;de=true;minCov=33;pc=1
26	GeMoMa	exon	590136	590887	.	-	.	ID=nbis-exon-453842;Parent=PASSSERD13288.1;de=true;minCov=33;pc=1
26	GeMoMa	exon	591360	591976	.	-	.	ID=nbis-exon-453843;Parent=PASSSERD13288.1;de=true;minCov=33;pc=1
26	GeMoMa	exon	592067	592248	.	-	.	ID=nbis-exon-453844;Parent=PASSSERD13288.1;de=true;minCov=33;pc=1
26	GeMoMa	CDS	585858	585917	.	-	0	ID=cds-409585;Parent=PASSSERD13288.1;ae=true;minCov=45;pc=1
26	GeMoMa	CDS	586347	586426	.	-	2	ID=cds-409584;Parent=PASSSERD13288.1;ae=true;de=true;minCov=36;pc=1
26	GeMoMa	CDS	586824	586912	.	-	1	ID=cds-409583;Parent=PASSSERD13288.1;ae=true;de=true;minCov=35;pc=1
26	GeMoMa	CDS	587220	587319	.	-	2	ID=cds-409582;Parent=PASSSERD13288.1;ae=true;de=true;minCov=27;pc=1
26	GeMoMa	CDS	587601	587631	.	-	0	ID=cds-409581;Parent=PASSSERD13288.1;de=true;minCov=33;pc=1
26	AnnotationFinalizer_	five_prime_UTR	587632	589505	.	-	.	ID=five_prime_utr-55093;Parent=PASSSERD13288.1
26	AnnotationFinalizer_	five_prime_UTR	589818	589997	.	-	.	ID=five_prime_utr-55092;Parent=PASSSERD13288.1
26	AnnotationFinalizer_	five_prime_UTR	590136	590887	.	-	.	ID=five_prime_utr-55091;Parent=PASSSERD13288.1
26	AnnotationFinalizer_	five_prime_UTR	591360	591976	.	-	.	ID=five_prime_utr-55090;Parent=PASSSERD13288.1
26	AnnotationFinalizer_	five_prime_UTR	592067	592248	.	-	.	ID=five_prime_utr-55089;Parent=PASSSERD13288.1
26	AnnotationFinalizer_	three_prime_UTR	585357	585857	.	-	.	ID=three_prime_utr-44615;Parent=PASSSERD13288.1
26	GAF	gene	585357	592248	.	-	.	ID=PASSSERD13289;combinedEvidence=4;complete=2;maxEvidence=4;maxTie=1.0;transcripts=2
26	GeMoMa	mRNA	585357	592248	1277	-	.	ID=PASSSERD13289.1;Parent=PASSSERD13289;aa=253;alternative="montanus_gene-ATP5PB,onychos_gene-ATP5PB,pyrgi_gene-ATP5PB";avgCov=73103.4203;bestScore=1277;ce=7;evidence=4;iAA=1;lpm=253;maxGap=0;maxScore=1277;minCov=40382;minSplitReads=45983;nps=0;oldID=passerold_transcript:ENSPDOT00000014552_R0;pAA=1;prediction=0;raa=253;rce=7;ref-gene=passerold_gene:ENSPDOG00000009772;start=M;stop=*;sumWeight=3.6;tae=1;tde=1;tie=1;tpc=1
26	GeMoMa	exon	585357	585917	.	-	.	ID=nbis-exon-453845;Parent=PASSSERD13289.1;de=true;minCov=40382;pc=1
26	GeMoMa	exon	586347	587319	.	-	.	ID=nbis-exon-453846;Parent=PASSSERD13289.1;de=true;minCov=40382;pc=1
26	GeMoMa	exon	587601	589505	.	-	.	ID=nbis-exon-453847;Parent=PASSSERD13289.1;de=true;minCov=40382;pc=1
26	GeMoMa	exon	589818	589997	.	-	.	ID=nbis-exon-453848;Parent=PASSSERD13289.1;de=true;minCov=40382;pc=1
26	GeMoMa	exon	590136	590261	.	-	.	ID=nbis-exon-453849;Parent=PASSSERD13289.1;de=true;minCov=40382;pc=1
26	GeMoMa	exon	590724	590887	.	-	.	ID=nbis-exon-453850;Parent=PASSSERD13289.1;de=true;minCov=40382;pc=1
26	GeMoMa	exon	591360	591505	.	-	.	ID=nbis-exon-453851;Parent=PASSSERD13289.1;de=true;minCov=40382;pc=1
26	GeMoMa	exon	591934	591976	.	-	.	ID=nbis-exon-453852;Parent=PASSSERD13289.1;de=true;minCov=40382;pc=1
26	GeMoMa	exon	592067	592248	.	-	.	ID=nbis-exon-453853;Parent=PASSSERD13289.1;de=true;minCov=40382;pc=1
26	GeMoMa	CDS	589434	589505	.	-	0	ID=cds-409592;Parent=PASSSERD13289.1;ae=true;minCov=67263;pc=1
26	GeMoMa	CDS	589818	589997	.	-	0	ID=cds-409591;Parent=PASSSERD13289.1;ae=true;de=true;minCov=75622;pc=1
26	GeMoMa	CDS	590136	590261	.	-	0	ID=cds-409590;Parent=PASSSERD13289.1;ae=true;de=true;minCov=59023;pc=1
26	GeMoMa	CDS	590724	590887	.	-	2	ID=cds-409589;Parent=PASSSERD13289.1;ae=true;de=true;minCov=64911;pc=1
26	GeMoMa	CDS	591360	591505	.	-	1	ID=cds-409588;Parent=PASSSERD13289.1;ae=true;de=true;minCov=42918;pc=1
26	GeMoMa	CDS	591934	591976	.	-	2	ID=cds-409587;Parent=PASSSERD13289.1;ae=true;de=true;minCov=47087;pc=1
26	GeMoMa	CDS	592067	592094	.	-	0	ID=cds-409586;Parent=PASSSERD13289.1;de=true;minCov=40382;pc=1
26	AnnotationFinalizer_	five_prime_UTR	592095	592248	.	-	.	ID=five_prime_utr-55094;Parent=PASSSERD13289.1
26	AnnotationFinalizer_	three_prime_UTR	585357	585917	.	-	.	ID=three_prime_utr-44618;Parent=PASSSERD13289.1
26	AnnotationFinalizer_	three_prime_UTR	586347	587319	.	-	.	ID=three_prime_utr-44617;Parent=PASSSERD13289.1
26	AnnotationFinalizer_	three_prime_UTR	587601	589433	.	-	.	ID=three_prime_utr-44616;Parent=PASSSERD13289.1
26	GeMoMa	mRNA	585357	592248	872	-	.	ID=PASSSERD13289.2;Parent=PASSSERD13289;aa=178;avgCov=81011.7472;bestScore=872;ce=4;evidence=1;iAA=0.9888;lpm=178;maxGap=0;maxScore=884;minCov=59023;minSplitReads=63757;nps=0;oldID=onychos_rna-XM_041426997.1_R0;pAA=1;prediction=0;raa=178;rce=4;ref-gene=onychos_gene-ATP5PB;start=M;stop=*;sumWeight=1.0;tae=1;tde=1;tie=1;tpc=1
26	GeMoMa	exon	585357	585917	.	-	.	ID=nbis-exon-453854;Parent=PASSSERD13289.2;de=true;minCov=64911;pc=1
26	GeMoMa	exon	586347	587319	.	-	.	ID=nbis-exon-453855;Parent=PASSSERD13289.2;de=true;minCov=64911;pc=1
26	GeMoMa	exon	587601	589505	.	-	.	ID=nbis-exon-453856;Parent=PASSSERD13289.2;de=true;minCov=64911;pc=1
26	GeMoMa	exon	589818	589997	.	-	.	ID=nbis-exon-453857;Parent=PASSSERD13289.2;de=true;minCov=64911;pc=1
26	GeMoMa	exon	590136	590261	.	-	.	ID=nbis-exon-453858;Parent=PASSSERD13289.2;de=true;minCov=64911;pc=1
26	GeMoMa	exon	590724	590887	.	-	.	ID=nbis-exon-453859;Parent=PASSSERD13289.2;de=true;minCov=64911;pc=1
26	GeMoMa	exon	591360	591976	.	-	.	ID=nbis-exon-453860;Parent=PASSSERD13289.2;de=true;minCov=64911;pc=1
26	GeMoMa	exon	592067	592248	.	-	.	ID=nbis-exon-453861;Parent=PASSSERD13289.2;de=true;minCov=64911;pc=1
26	GeMoMa	CDS	589434	589505	.	-	0	ID=cds-409596;Parent=PASSSERD13289.2;ae=true;minCov=67263;pc=1
26	GeMoMa	CDS	589818	589997	.	-	0	ID=cds-409595;Parent=PASSSERD13289.2;ae=true;de=true;minCov=75622;pc=1
26	GeMoMa	CDS	590136	590261	.	-	0	ID=cds-409594;Parent=PASSSERD13289.2;ae=true;de=true;minCov=59023;pc=1
26	GeMoMa	CDS	590724	590879	.	-	0	ID=cds-409593;Parent=PASSSERD13289.2;de=true;minCov=64911;pc=1
26	AnnotationFinalizer_	five_prime_UTR	590880	590887	.	-	.	ID=five_prime_utr-55097;Parent=PASSSERD13289.2
26	AnnotationFinalizer_	five_prime_UTR	591360	591976	.	-	.	ID=five_prime_utr-55096;Parent=PASSSERD13289.2
26	AnnotationFinalizer_	five_prime_UTR	592067	592248	.	-	.	ID=five_prime_utr-55095;Parent=PASSSERD13289.2
26	AnnotationFinalizer_	three_prime_UTR	585357	585917	.	-	.	ID=three_prime_utr-44621;Parent=PASSSERD13289.2
26	AnnotationFinalizer_	three_prime_UTR	586347	587319	.	-	.	ID=three_prime_utr-44620;Parent=PASSSERD13289.2
26	AnnotationFinalizer_	three_prime_UTR	587601	589433	.	-	.	ID=three_prime_utr-44619;Parent=PASSSERD13289.2
26	GAF	gene	587380	597719	.	+	.	ID=PASSSERD13290;combinedEvidence=1;complete=1;maxEvidence=1;maxTie=0.8889;transcripts=1
26	GeMoMa	mRNA	587380	597719	1607	+	.	ID=PASSSERD13290.1;Parent=PASSSERD13290;aa=321;avgCov=2625.6646;bestScore=1607;ce=10;evidence=1;iAA=0.8311;lpm=89;maxGap=58;maxScore=2024;minCov=1;minSplitReads=0;nps=0;oldID=pyrgi_rna-XM_041467015.1_R0;pAA=0.8364;prediction=0;raa=379;rce=10;ref-gene=pyrgi_gene-WDR77;start=M;stop=*;sumWeight=1.0;tae=1;tde=0.8889;tie=0.8889;tpc=1
26	GeMoMa	exon	587380	592245	.	+	.	ID=nbis-exon-453862;Parent=PASSSERD13290.1;de=false;minCov=1;pc=1
26	GeMoMa	exon	592635	592820	.	+	.	ID=nbis-exon-453863;Parent=PASSSERD13290.1;de=false;minCov=1;pc=1
26	GeMoMa	exon	593404	593545	.	+	.	ID=nbis-exon-453864;Parent=PASSSERD13290.1;de=false;minCov=1;pc=1
26	GeMoMa	exon	593614	593663	.	+	.	ID=nbis-exon-453865;Parent=PASSSERD13290.1;de=false;minCov=1;pc=1
26	GeMoMa	exon	593937	594007	.	+	.	ID=nbis-exon-453866;Parent=PASSSERD13290.1;de=false;minCov=1;pc=1
26	GeMoMa	exon	594373	594427	.	+	.	ID=nbis-exon-453867;Parent=PASSSERD13290.1;de=false;minCov=1;pc=1
26	GeMoMa	exon	594675	594746	.	+	.	ID=nbis-exon-453868;Parent=PASSSERD13290.1;de=false;minCov=1;pc=1
26	GeMoMa	exon	594835	594943	.	+	.	ID=nbis-exon-453869;Parent=PASSSERD13290.1;de=false;minCov=1;pc=1
26	GeMoMa	exon	595396	595464	.	+	.	ID=nbis-exon-453870;Parent=PASSSERD13290.1;de=false;minCov=1;pc=1
26	GeMoMa	exon	595793	597719	.	+	.	ID=nbis-exon-453871;Parent=PASSSERD13290.1;de=false;minCov=1;pc=1
26	GeMoMa	CDS	592197	592245	.	+	0	ID=cds-409597;Parent=PASSSERD13290.1;de=false;minCov=1;pc=1
26	GeMoMa	CDS	592635	592820	.	+	2	ID=cds-409598;Parent=PASSSERD13290.1;ae=true;de=true;minCov=160;pc=1
26	GeMoMa	CDS	593404	593545	.	+	2	ID=cds-409599;Parent=PASSSERD13290.1;ae=true;de=true;minCov=1475;pc=1
26	GeMoMa	CDS	593614	593663	.	+	1	ID=cds-409600;Parent=PASSSERD13290.1;ae=true;de=true;minCov=2345;pc=1
26	GeMoMa	CDS	593937	594007	.	+	2	ID=cds-409601;Parent=PASSSERD13290.1;ae=true;de=true;minCov=3313;pc=1
26	GeMoMa	CDS	594373	594427	.	+	0	ID=cds-409602;Parent=PASSSERD13290.1;ae=true;de=true;minCov=3749;pc=1
26	GeMoMa	CDS	594675	594746	.	+	2	ID=cds-409603;Parent=PASSSERD13290.1;ae=true;de=true;minCov=3489;pc=1
26	GeMoMa	CDS	594835	594943	.	+	2	ID=cds-409604;Parent=PASSSERD13290.1;ae=true;de=true;minCov=3603;pc=1
26	GeMoMa	CDS	595396	595464	.	+	1	ID=cds-409605;Parent=PASSSERD13290.1;ae=true;de=true;minCov=3299;pc=1
26	GeMoMa	CDS	595793	595952	.	+	1	ID=cds-409606;Parent=PASSSERD13290.1;ae=true;minCov=2775;pc=1
26	AnnotationFinalizer_	five_prime_UTR	587380	592196	.	+	.	ID=five_prime_utr-55098;Parent=PASSSERD13290.1
26	AnnotationFinalizer_	three_prime_UTR	595953	597719	.	+	.	ID=three_prime_utr-44622;Parent=PASSSERD13290.1
26	GAF	gene	620425	620736	.	+	.	ID=PASSSERD13291;combinedEvidence=1;complete=1;maxEvidence=1;maxTie=NA;transcripts=1
26	GeMoMa	mRNA	620425	620736	570	+	.	ID=PASSSERD13291.1;Parent=PASSSERD13291;aa=104;avgCov=0;bestScore=570;ce=1;evidence=1;iAA=1;lpm=104;maxGap=0;maxScore=570;minCov=0;minSplitReads=NA;nps=0;oldID=passerold_transcript:ENSPDOT00000014571_R0;pAA=1;prediction=0;raa=104;rce=1;ref-gene=passerold_gene:ENSPDOG00000009784;start=M;stop=*;sumWeight=0.8;tae=NA;tde=NA;tie=NA;tpc=0
26	GeMoMa	exon	620425	620736	.	+	.	ID=nbis-exon-453872;Parent=PASSSERD13291.1;minCov=0;pc=0
26	GeMoMa	CDS	620425	620736	.	+	0	ID=cds-409607;Parent=PASSSERD13291.1;minCov=0;pc=0
26	GAF	gene	622485	626088	.	+	.	ID=PASSSERD13292;combinedEvidence=4;complete=1;maxEvidence=4;maxTie=0.0;transcripts=1
26	GeMoMa	mRNA	622485	626088	1044	+	.	ID=PASSSERD13292.1;Parent=PASSSERD13292;aa=200;alternative="montanus_gene-LOC120500130,onychos_gene-GUCA1C,onychos_gene-LOC121337173,onychos_gene-LOC121347981,passerold_gene:ENSPDOG00000007944,pyrgi_gene-GUCA1C,pyrgi_gene-LOC121353669,pyrgi_gene-LOC121355109";avgCov=0.895;bestScore=1044;ce=4;evidence=4;iAA=0.995;lpm=100;maxGap=0;maxScore=1047;minCov=0;minSplitReads=0;nps=0;oldID=montanus_rna-XM_039695880.1_R0;pAA=0.995;prediction=0;raa=200;rce=4;ref-gene=montanus_gene-LOC120495915;start=M;stop=*;sumWeight=3.6;tae=0;tde=0;tie=0;tpc=0.435
26	GeMoMa	exon	622485	622682	.	+	.	ID=nbis-exon-453873;Parent=PASSSERD13292.1;de=false;minCov=0;pc=0.6566
26	GeMoMa	exon	624933	625082	.	+	.	ID=nbis-exon-453874;Parent=PASSSERD13292.1;de=false;minCov=0;pc=0.6566
26	GeMoMa	exon	625576	625666	.	+	.	ID=nbis-exon-453875;Parent=PASSSERD13292.1;de=false;minCov=0;pc=0.6566
26	GeMoMa	exon	625928	626088	.	+	.	ID=nbis-exon-453876;Parent=PASSSERD13292.1;de=false;minCov=0;pc=0.6566
26	GeMoMa	CDS	622485	622682	.	+	0	ID=cds-409608;Parent=PASSSERD13292.1;de=false;minCov=0;pc=0.6566
26	GeMoMa	CDS	624933	625082	.	+	0	ID=cds-409609;Parent=PASSSERD13292.1;ae=false;de=false;minCov=0;pc=0.06
26	GeMoMa	CDS	625576	625666	.	+	0	ID=cds-409610;Parent=PASSSERD13292.1;ae=false;de=false;minCov=0;pc=0
26	GeMoMa	CDS	625928	626088	.	+	2	ID=cds-409611;Parent=PASSSERD13292.1;ae=false;minCov=0;pc=0.7578
26	GAF	gene	629910	650306	.	+	.	ID=PASSSERD13293;combinedEvidence=1;complete=1;maxEvidence=1;maxTie=0.0;transcripts=1
26	GeMoMa	mRNA	629910	650306	660	+	.	ID=PASSSERD13293.1;Parent=PASSSERD13293;aa=376;avgCov=282.5922;bestScore=660;ce=2;evidence=1;iAA=0.4548;lpm=70;maxGap=155;maxScore=1137;minCov=0;minSplitReads=0;nps=0;oldID=onychos_rna-XM_041427002.1_R0;pAA=0.5293;prediction=0;raa=213;rce=2;ref-gene=onychos_gene-CUNH1orf74;start=M;stop=*;sumWeight=1.0;tae=0;tde=0;tie=0;tpc=0.3688
26	GeMoMa	exon	629910	630817	.	+	.	ID=nbis-exon-453877;Parent=PASSSERD13293.1;de=false;minCov=142;pc=1
26	GeMoMa	exon	648894	650306	.	+	.	ID=nbis-exon-453878;Parent=PASSSERD13293.1;de=false;minCov=142;pc=1
26	GeMoMa	CDS	630804	630817	.	+	0	ID=cds-409612;Parent=PASSSERD13293.1;de=false;minCov=142;pc=1
26	GeMoMa	CDS	648894	650007	.	+	1	ID=cds-409613;Parent=PASSSERD13293.1;ae=false;minCov=0;pc=0.3609
26	AnnotationFinalizer_	five_prime_UTR	629910	630803	.	+	.	ID=five_prime_utr-55099;Parent=PASSSERD13293.1
26	AnnotationFinalizer_	three_prime_UTR	650008	650306	.	+	.	ID=three_prime_utr-44623;Parent=PASSSERD13293.1
26	GAF	gene	631188	635521	.	-	.	ID=PASSSERD13294;combinedEvidence=4;complete=1;maxEvidence=4;maxTie=1.0;transcripts=1
26	GeMoMa	mRNA	631188	635521	1054	-	.	ID=PASSSERD13294.1;Parent=PASSSERD13294;aa=199;alternative="montanus_gene-HPCAL1,montanus_gene-LOC120500130,onychos_gene-GUCA1B,onychos_gene-HPCA,onychos_gene-HPCAL1,onychos_gene-LOC121337173,passerold_gene:ENSPDOG00000000038,passerold_gene:ENSPDOG00000007944,passerold_gene:ENSPDOG00000009812,pyrgi_gene-GUCA1B,pyrgi_gene-HPCA,pyrgi_gene-HPCAL1,pyrgi_gene-LOC121355109";avgCov=449.0787;bestScore=1054;ce=4;evidence=4;iAA=1;lpm=199;maxGap=0;maxScore=1054;minCov=334;minSplitReads=380;nps=0;oldID=montanus_rna-XM_039695878.1_R0;pAA=1;prediction=0;raa=199;rce=4;ref-gene=montanus_gene-GUCA1B;start=M;stop=*;sumWeight=3.6;tae=1;tde=1;tie=1;tpc=1
26	GeMoMa	exon	631188	631773	.	-	.	ID=nbis-exon-453879;Parent=PASSSERD13294.1;de=true;minCov=334;pc=1
26	GeMoMa	exon	632283	632397	.	-	.	ID=nbis-exon-453880;Parent=PASSSERD13294.1;de=true;minCov=334;pc=1
26	GeMoMa	exon	633253	633402	.	-	.	ID=nbis-exon-453881;Parent=PASSSERD13294.1;de=true;minCov=334;pc=1
26	GeMoMa	exon	635068	635521	.	-	.	ID=nbis-exon-453882;Parent=PASSSERD13294.1;de=true;minCov=334;pc=1
26	GeMoMa	CDS	631646	631773	.	-	2	ID=cds-409617;Parent=PASSSERD13294.1;ae=true;minCov=466;pc=1
26	GeMoMa	CDS	632283	632397	.	-	0	ID=cds-409616;Parent=PASSSERD13294.1;ae=true;de=true;minCov=423;pc=1
26	GeMoMa	CDS	633253	633402	.	-	0	ID=cds-409615;Parent=PASSSERD13294.1;ae=true;de=true;minCov=367;pc=1
26	GeMoMa	CDS	635068	635271	.	-	0	ID=cds-409614;Parent=PASSSERD13294.1;de=true;minCov=334;pc=1
26	AnnotationFinalizer_	five_prime_UTR	635272	635521	.	-	.	ID=five_prime_utr-55100;Parent=PASSSERD13294.1
26	AnnotationFinalizer_	three_prime_UTR	631188	631645	.	-	.	ID=three_prime_utr-44624;Parent=PASSSERD13294.1
26	GAF	gene	640836	647755	.	+	.	ID=PASSSERD13295;combinedEvidence=4;complete=3;maxEvidence=4;maxTie=1.0;transcripts=3
26	GeMoMa	mRNA	640836	647755	2484	+	.	ID=PASSSERD13295.1;Parent=PASSSERD13295;aa=461;alternative="montanus_gene-IRF6,passerold_gene:ENSPDOG00000009821,pyrgi_gene-IRF6";avgCov=1379.8691;bestScore=2484;ce=7;evidence=4;iAA=1;lpm=461;maxGap=0;maxScore=2484;minCov=29;minSplitReads=829;nps=0;oldID=onychos_rna-XM_041427100.1_R0;pAA=1;prediction=0;raa=461;rce=7;ref-gene=onychos_gene-IRF6;start=M;stop=*;sumWeight=3.6;tae=1;tde=1;tie=1;tpc=1
26	GeMoMa	exon	640836	643347	.	+	.	ID=nbis-exon-453883;Parent=PASSSERD13295.1;de=true;minCov=29;pc=1
26	GeMoMa	exon	643454	643986	.	+	.	ID=nbis-exon-453884;Parent=PASSSERD13295.1;de=true;minCov=29;pc=1
26	GeMoMa	exon	644831	645035	.	+	.	ID=nbis-exon-453885;Parent=PASSSERD13295.1;de=true;minCov=29;pc=1
26	GeMoMa	exon	645447	645569	.	+	.	ID=nbis-exon-453886;Parent=PASSSERD13295.1;de=true;minCov=29;pc=1
26	GeMoMa	exon	645672	645818	.	+	.	ID=nbis-exon-453887;Parent=PASSSERD13295.1;de=true;minCov=29;pc=1
26	GeMoMa	exon	646045	646437	.	+	.	ID=nbis-exon-453888;Parent=PASSSERD13295.1;de=true;minCov=29;pc=1
26	GeMoMa	exon	646804	646922	.	+	.	ID=nbis-exon-453889;Parent=PASSSERD13295.1;de=true;minCov=29;pc=1
26	GeMoMa	exon	647194	647755	.	+	.	ID=nbis-exon-453890;Parent=PASSSERD13295.1;de=true;minCov=29;pc=1
26	GeMoMa	CDS	643813	643986	.	+	0	ID=cds-409618;Parent=PASSSERD13295.1;de=true;minCov=29;pc=1
26	GeMoMa	CDS	644831	645035	.	+	0	ID=cds-409619;Parent=PASSSERD13295.1;ae=true;de=true;minCov=1133;pc=1
26	GeMoMa	CDS	645447	645569	.	+	2	ID=cds-409620;Parent=PASSSERD13295.1;ae=true;de=true;minCov=1669;pc=1
26	GeMoMa	CDS	645672	645818	.	+	2	ID=cds-409621;Parent=PASSSERD13295.1;ae=true;de=true;minCov=1807;pc=1
26	GeMoMa	CDS	646045	646437	.	+	2	ID=cds-409622;Parent=PASSSERD13295.1;ae=true;de=true;minCov=891;pc=1
26	GeMoMa	CDS	646804	646922	.	+	2	ID=cds-409623;Parent=PASSSERD13295.1;ae=true;de=true;minCov=861;pc=1
26	GeMoMa	CDS	647194	647415	.	+	0	ID=cds-409624;Parent=PASSSERD13295.1;ae=true;minCov=165;pc=1
26	AnnotationFinalizer_	five_prime_UTR	640836	643347	.	+	.	ID=five_prime_utr-55101;Parent=PASSSERD13295.1
26	AnnotationFinalizer_	five_prime_UTR	643454	643812	.	+	.	ID=five_prime_utr-55102;Parent=PASSSERD13295.1
26	AnnotationFinalizer_	three_prime_UTR	647416	647755	.	+	.	ID=three_prime_utr-44625;Parent=PASSSERD13295.1
26	GeMoMa	mRNA	640836	647755	956	+	.	ID=PASSSERD13295.2;Parent=PASSSERD13295;aa=431;alternative="onychos_gene-IRF5";avgCov=1048.0394;bestScore=1569;ce=5;evidence=2;iAA=0.4669;lpm=15;maxGap=25;maxScore=2737;minCov=6;minSplitReads=0;nps=0;oldID=pyrgi_rna-XM_041470243.1_R1;pAA=0.6493;prediction=1;raa=494;rce=8;ref-gene=pyrgi_gene-IRF5;start=M;stop=*;sumWeight=2.0;tae=1;tde=0.75;tie=0.75;tpc=1
26	GeMoMa	exon	640836	643347	.	+	.	ID=nbis-exon-453891;Parent=PASSSERD13295.2;de=true;minCov=29;pc=1
26	GeMoMa	exon	643454	643986	.	+	.	ID=nbis-exon-453892;Parent=PASSSERD13295.2;de=true;minCov=29;pc=1
26	GeMoMa	exon	644831	645215	.	+	.	ID=nbis-exon-453893;Parent=PASSSERD13295.2;de=true;minCov=29;pc=1
26	GeMoMa	exon	646045	646437	.	+	.	ID=nbis-exon-453894;Parent=PASSSERD13295.2;de=true;minCov=29;pc=1
26	GeMoMa	exon	646804	646922	.	+	.	ID=nbis-exon-453895;Parent=PASSSERD13295.2;de=true;minCov=29;pc=1
26	GeMoMa	exon	647194	647755	.	+	.	ID=nbis-exon-453896;Parent=PASSSERD13295.2;de=true;minCov=29;pc=1
26	GeMoMa	CDS	643813	643986	.	+	0	ID=cds-409625;Parent=PASSSERD13295.2;de=true;minCov=29;pc=1
26	GeMoMa	CDS	644831	645215	.	+	0	ID=cds-409626;Parent=PASSSERD13295.2;ae=true;de=false;minCov=6;pc=1
26	GeMoMa	CDS	646045	646437	.	+	2	ID=cds-409627;Parent=PASSSERD13295.2;ae=true;de=true;minCov=891;pc=1
26	GeMoMa	CDS	646804	646922	.	+	2	ID=cds-409628;Parent=PASSSERD13295.2;ae=true;de=true;minCov=861;pc=1
26	GeMoMa	CDS	647194	647415	.	+	0	ID=cds-409629;Parent=PASSSERD13295.2;ae=true;minCov=165;pc=1
26	AnnotationFinalizer_	five_prime_UTR	640836	643347	.	+	.	ID=five_prime_utr-55103;Parent=PASSSERD13295.2
26	AnnotationFinalizer_	five_prime_UTR	643454	643812	.	+	.	ID=five_prime_utr-55104;Parent=PASSSERD13295.2
26	AnnotationFinalizer_	three_prime_UTR	647416	647755	.	+	.	ID=three_prime_utr-44626;Parent=PASSSERD13295.2
26	GeMoMa	mRNA	640836	647755	695	+	.	ID=PASSSERD13295.3;Parent=PASSSERD13295;aa=378;alternative="onychos_gene-IRF5";avgCov=1111.5511;bestScore=1333;ce=4;evidence=2;iAA=0.3613;lpm=15;maxGap=65;maxScore=3118;minCov=6;minSplitReads=0;nps=0;oldID=pyrgi_rna-XM_041470242.1_R1;pAA=0.5044;prediction=1;raa=570;rce=7;ref-gene=pyrgi_gene-IRF5;start=M;stop=*;sumWeight=2.0;tae=1;tde=0.6667;tie=0.6667;tpc=1
26	GeMoMa	exon	640836	643347	.	+	.	ID=nbis-exon-453897;Parent=PASSSERD13295.3;de=true;minCov=29;pc=1
26	GeMoMa	exon	643454	643986	.	+	.	ID=nbis-exon-453898;Parent=PASSSERD13295.3;de=true;minCov=29;pc=1
26	GeMoMa	exon	644831	645215	.	+	.	ID=nbis-exon-453899;Parent=PASSSERD13295.3;de=true;minCov=29;pc=1
26	GeMoMa	exon	646045	646437	.	+	.	ID=nbis-exon-453900;Parent=PASSSERD13295.3;de=true;minCov=29;pc=1
26	GeMoMa	exon	646804	647755	.	+	.	ID=nbis-exon-453901;Parent=PASSSERD13295.3;de=true;minCov=29;pc=1
26	GeMoMa	CDS	643813	643986	.	+	0	ID=cds-409630;Parent=PASSSERD13295.3;de=true;minCov=29;pc=1
26	GeMoMa	CDS	644831	645215	.	+	0	ID=cds-409631;Parent=PASSSERD13295.3;ae=true;de=false;minCov=6;pc=1
26	GeMoMa	CDS	646045	646437	.	+	2	ID=cds-409632;Parent=PASSSERD13295.3;ae=true;de=true;minCov=891;pc=1
26	GeMoMa	CDS	646804	646985	.	+	2	ID=cds-409633;Parent=PASSSERD13295.3;ae=true;minCov=19;pc=1
26	AnnotationFinalizer_	five_prime_UTR	640836	643347	.	+	.	ID=five_prime_utr-55105;Parent=PASSSERD13295.3
26	AnnotationFinalizer_	five_prime_UTR	643454	643812	.	+	.	ID=five_prime_utr-55106;Parent=PASSSERD13295.3
26	AnnotationFinalizer_	three_prime_UTR	646986	647755	.	+	.	ID=three_prime_utr-44627;Parent=PASSSERD13295.3
26	GAF	gene	650314	662864	.	-	.	ID=PASSSERD13296;combinedEvidence=2;complete=5;maxEvidence=1;maxTie=1.0;transcripts=5
26	GeMoMa	mRNA	650314	662864	2973	-	.	ID=PASSSERD13296.1;Parent=PASSSERD13296;aa=595;avgCov=95.9524;bestScore=2973;ce=15;evidence=1;iAA=0.9849;lpm=281;maxGap=2;maxScore=3025;minCov=4;minSplitReads=1;nps=0;oldID=montanus_rna-XM_039695867.1_R0;pAA=0.9899;prediction=0;raa=593;rce=15;ref-gene=montanus_gene-TRAF3IP3;start=M;stop=*;sumWeight=0.8;tae=1;tde=1;tie=1;tpc=1
26	GeMoMa	exon	650314	651250	.	-	.	ID=nbis-exon-453902;Parent=PASSSERD13296.1;de=true;minCov=20;pc=1
26	GeMoMa	exon	651392	651646	.	-	.	ID=nbis-exon-453903;Parent=PASSSERD13296.1;de=true;minCov=20;pc=1
26	GeMoMa	exon	653191	653351	.	-	.	ID=nbis-exon-453904;Parent=PASSSERD13296.1;de=true;minCov=20;pc=1
26	GeMoMa	exon	653885	653944	.	-	.	ID=nbis-exon-453905;Parent=PASSSERD13296.1;de=true;minCov=20;pc=1
26	GeMoMa	exon	654023	654085	.	-	.	ID=nbis-exon-453906;Parent=PASSSERD13296.1;de=true;minCov=20;pc=1
26	GeMoMa	exon	654795	654930	.	-	.	ID=nbis-exon-453907;Parent=PASSSERD13296.1;de=true;minCov=20;pc=1
26	GeMoMa	exon	655155	655292	.	-	.	ID=nbis-exon-453908;Parent=PASSSERD13296.1;de=true;minCov=20;pc=1
26	GeMoMa	exon	655984	656124	.	-	.	ID=nbis-exon-453909;Parent=PASSSERD13296.1;de=true;minCov=20;pc=1
26	GeMoMa	exon	656377	656547	.	-	.	ID=nbis-exon-453910;Parent=PASSSERD13296.1;de=true;minCov=20;pc=1
26	GeMoMa	exon	658385	658480	.	-	.	ID=nbis-exon-453911;Parent=PASSSERD13296.1;de=true;minCov=20;pc=1
26	GeMoMa	exon	658696	658725	.	-	.	ID=nbis-exon-453912;Parent=PASSSERD13296.1;de=true;minCov=20;pc=1
26	GeMoMa	exon	658962	658986	.	-	.	ID=nbis-exon-453913;Parent=PASSSERD13296.1;de=true;minCov=20;pc=1
26	GeMoMa	exon	659111	659168	.	-	.	ID=nbis-exon-453914;Parent=PASSSERD13296.1;de=true;minCov=20;pc=1
26	GeMoMa	exon	659632	659722	.	-	.	ID=nbis-exon-453915;Parent=PASSSERD13296.1;de=true;minCov=20;pc=1
26	GeMoMa	exon	661211	661505	.	-	.	ID=nbis-exon-453916;Parent=PASSSERD13296.1;de=true;minCov=20;pc=1
26	GeMoMa	exon	662404	662864	.	-	.	ID=nbis-exon-453917;Parent=PASSSERD13296.1;de=true;minCov=20;pc=1
26	GeMoMa	CDS	651167	651250	.	-	0	ID=cds-409648;Parent=PASSSERD13296.1;ae=true;minCov=116;pc=1
26	GeMoMa	CDS	651392	651646	.	-	0	ID=cds-409647;Parent=PASSSERD13296.1;ae=true;de=true;minCov=4;pc=1
26	GeMoMa	CDS	653191	653351	.	-	2	ID=cds-409646;Parent=PASSSERD13296.1;ae=true;de=true;minCov=50;pc=1
26	GeMoMa	CDS	653885	653944	.	-	2	ID=cds-409645;Parent=PASSSERD13296.1;ae=true;de=true;minCov=167;pc=1
26	GeMoMa	CDS	654023	654085	.	-	2	ID=cds-409644;Parent=PASSSERD13296.1;ae=true;de=true;minCov=170;pc=1
26	GeMoMa	CDS	654795	654930	.	-	0	ID=cds-409643;Parent=PASSSERD13296.1;ae=true;de=true;minCov=113;pc=1
26	GeMoMa	CDS	655155	655292	.	-	0	ID=cds-409642;Parent=PASSSERD13296.1;ae=true;de=true;minCov=86;pc=1
26	GeMoMa	CDS	655984	656124	.	-	0	ID=cds-409641;Parent=PASSSERD13296.1;ae=true;de=true;minCov=139;pc=1
26	GeMoMa	CDS	656377	656547	.	-	0	ID=cds-409640;Parent=PASSSERD13296.1;ae=true;de=true;minCov=18;pc=1
26	GeMoMa	CDS	658385	658480	.	-	0	ID=cds-409639;Parent=PASSSERD13296.1;ae=true;de=true;minCov=90;pc=1
26	GeMoMa	CDS	658696	658725	.	-	0	ID=cds-409638;Parent=PASSSERD13296.1;ae=true;de=true;minCov=71;pc=1
26	GeMoMa	CDS	658962	658986	.	-	1	ID=cds-409637;Parent=PASSSERD13296.1;ae=true;de=true;minCov=71;pc=1
26	GeMoMa	CDS	659111	659168	.	-	2	ID=cds-409636;Parent=PASSSERD13296.1;ae=true;de=true;minCov=47;pc=1
26	GeMoMa	CDS	659632	659722	.	-	0	ID=cds-409635;Parent=PASSSERD13296.1;ae=true;de=true;minCov=54;pc=1
26	GeMoMa	CDS	661211	661486	.	-	0	ID=cds-409634;Parent=PASSSERD13296.1;de=true;minCov=20;pc=1
26	AnnotationFinalizer_	five_prime_UTR	661487	661505	.	-	.	ID=five_prime_utr-55108;Parent=PASSSERD13296.1
26	AnnotationFinalizer_	five_prime_UTR	662404	662864	.	-	.	ID=five_prime_utr-55107;Parent=PASSSERD13296.1
26	AnnotationFinalizer_	three_prime_UTR	650314	651166	.	-	.	ID=three_prime_utr-44628;Parent=PASSSERD13296.1
26	GeMoMa	mRNA	650314	662864	2790	-	.	ID=PASSSERD13296.2;Parent=PASSSERD13296;aa=562;avgCov=100.2212;bestScore=2790;ce=15;evidence=1;iAA=0.984;lpm=248;maxGap=2;maxScore=2842;minCov=4;minSplitReads=10;nps=0;oldID=montanus_rna-XM_039695869.1_R0;pAA=0.9893;prediction=0;raa=560;rce=15;ref-gene=montanus_gene-TRAF3IP3;start=M;stop=*;sumWeight=0.8;tae=1;tde=1;tie=1;tpc=1
26	GeMoMa	exon	650314	651250	.	-	.	ID=nbis-exon-453918;Parent=PASSSERD13296.2;de=true;minCov=20;pc=1
26	GeMoMa	exon	651392	651646	.	-	.	ID=nbis-exon-453919;Parent=PASSSERD13296.2;de=true;minCov=20;pc=1
26	GeMoMa	exon	653191	653351	.	-	.	ID=nbis-exon-453920;Parent=PASSSERD13296.2;de=true;minCov=20;pc=1
26	GeMoMa	exon	653885	653944	.	-	.	ID=nbis-exon-453921;Parent=PASSSERD13296.2;de=true;minCov=20;pc=1
26	GeMoMa	exon	654023	654085	.	-	.	ID=nbis-exon-453922;Parent=PASSSERD13296.2;de=true;minCov=20;pc=1
26	GeMoMa	exon	654795	654930	.	-	.	ID=nbis-exon-453923;Parent=PASSSERD13296.2;de=true;minCov=20;pc=1
26	GeMoMa	exon	655155	655292	.	-	.	ID=nbis-exon-453924;Parent=PASSSERD13296.2;de=true;minCov=20;pc=1
26	GeMoMa	exon	655984	656124	.	-	.	ID=nbis-exon-453925;Parent=PASSSERD13296.2;de=true;minCov=20;pc=1
26	GeMoMa	exon	656377	656448	.	-	.	ID=nbis-exon-453926;Parent=PASSSERD13296.2;de=true;minCov=20;pc=1
26	GeMoMa	exon	658385	658480	.	-	.	ID=nbis-exon-453927;Parent=PASSSERD13296.2;de=true;minCov=20;pc=1
26	GeMoMa	exon	658696	658725	.	-	.	ID=nbis-exon-453928;Parent=PASSSERD13296.2;de=true;minCov=20;pc=1
26	GeMoMa	exon	658962	658986	.	-	.	ID=nbis-exon-453929;Parent=PASSSERD13296.2;de=true;minCov=20;pc=1
26	GeMoMa	exon	659111	659168	.	-	.	ID=nbis-exon-453930;Parent=PASSSERD13296.2;de=true;minCov=20;pc=1
26	GeMoMa	exon	659632	659722	.	-	.	ID=nbis-exon-453931;Parent=PASSSERD13296.2;de=true;minCov=20;pc=1
26	GeMoMa	exon	661211	661505	.	-	.	ID=nbis-exon-453932;Parent=PASSSERD13296.2;de=true;minCov=20;pc=1
26	GeMoMa	exon	662404	662864	.	-	.	ID=nbis-exon-453933;Parent=PASSSERD13296.2;de=true;minCov=20;pc=1
26	GeMoMa	CDS	651167	651250	.	-	0	ID=cds-409663;Parent=PASSSERD13296.2;ae=true;minCov=116;pc=1
26	GeMoMa	CDS	651392	651646	.	-	0	ID=cds-409662;Parent=PASSSERD13296.2;ae=true;de=true;minCov=4;pc=1
26	GeMoMa	CDS	653191	653351	.	-	2	ID=cds-409661;Parent=PASSSERD13296.2;ae=true;de=true;minCov=50;pc=1
26	GeMoMa	CDS	653885	653944	.	-	2	ID=cds-409660;Parent=PASSSERD13296.2;ae=true;de=true;minCov=167;pc=1
26	GeMoMa	CDS	654023	654085	.	-	2	ID=cds-409659;Parent=PASSSERD13296.2;ae=true;de=true;minCov=170;pc=1
26	GeMoMa	CDS	654795	654930	.	-	0	ID=cds-409658;Parent=PASSSERD13296.2;ae=true;de=true;minCov=113;pc=1
26	GeMoMa	CDS	655155	655292	.	-	0	ID=cds-409657;Parent=PASSSERD13296.2;ae=true;de=true;minCov=86;pc=1
26	GeMoMa	CDS	655984	656124	.	-	0	ID=cds-409656;Parent=PASSSERD13296.2;ae=true;de=true;minCov=139;pc=1
26	GeMoMa	CDS	656377	656448	.	-	0	ID=cds-409655;Parent=PASSSERD13296.2;ae=true;de=true;minCov=132;pc=1
26	GeMoMa	CDS	658385	658480	.	-	0	ID=cds-409654;Parent=PASSSERD13296.2;ae=true;de=true;minCov=90;pc=1
26	GeMoMa	CDS	658696	658725	.	-	0	ID=cds-409653;Parent=PASSSERD13296.2;ae=true;de=true;minCov=71;pc=1
26	GeMoMa	CDS	658962	658986	.	-	1	ID=cds-409652;Parent=PASSSERD13296.2;ae=true;de=true;minCov=71;pc=1
26	GeMoMa	CDS	659111	659168	.	-	2	ID=cds-409651;Parent=PASSSERD13296.2;ae=true;de=true;minCov=47;pc=1
26	GeMoMa	CDS	659632	659722	.	-	0	ID=cds-409650;Parent=PASSSERD13296.2;ae=true;de=true;minCov=54;pc=1
26	GeMoMa	CDS	661211	661486	.	-	0	ID=cds-409649;Parent=PASSSERD13296.2;de=true;minCov=20;pc=1
26	AnnotationFinalizer_	five_prime_UTR	661487	661505	.	-	.	ID=five_prime_utr-55110;Parent=PASSSERD13296.2
26	AnnotationFinalizer_	five_prime_UTR	662404	662864	.	-	.	ID=five_prime_utr-55109;Parent=PASSSERD13296.2
26	AnnotationFinalizer_	three_prime_UTR	650314	651166	.	-	.	ID=three_prime_utr-44629;Parent=PASSSERD13296.2
26	GeMoMa	mRNA	650314	662864	2745	-	.	ID=PASSSERD13296.3;Parent=PASSSERD13296;aa=548;avgCov=102.6375;bestScore=2745;ce=15;evidence=1;iAA=0.9872;lpm=281;maxGap=0;maxScore=2784;minCov=18;minSplitReads=1;nps=0;oldID=montanus_rna-XM_039695870.1_R0;pAA=0.9927;prediction=0;raa=548;rce=15;ref-gene=montanus_gene-TRAF3IP3;start=M;stop=*;sumWeight=0.8;tae=1;tde=1;tie=1;tpc=1
26	GeMoMa	exon	650314	651250	.	-	.	ID=nbis-exon-453934;Parent=PASSSERD13296.3;de=true;minCov=20;pc=1
26	GeMoMa	exon	651392	651505	.	-	.	ID=nbis-exon-453935;Parent=PASSSERD13296.3;de=true;minCov=20;pc=1
26	GeMoMa	exon	653191	653351	.	-	.	ID=nbis-exon-453936;Parent=PASSSERD13296.3;de=true;minCov=20;pc=1
26	GeMoMa	exon	653885	653944	.	-	.	ID=nbis-exon-453937;Parent=PASSSERD13296.3;de=true;minCov=20;pc=1
26	GeMoMa	exon	654023	654085	.	-	.	ID=nbis-exon-453938;Parent=PASSSERD13296.3;de=true;minCov=20;pc=1
26	GeMoMa	exon	654795	654930	.	-	.	ID=nbis-exon-453939;Parent=PASSSERD13296.3;de=true;minCov=20;pc=1
26	GeMoMa	exon	655155	655292	.	-	.	ID=nbis-exon-453940;Parent=PASSSERD13296.3;de=true;minCov=20;pc=1
26	GeMoMa	exon	655984	656124	.	-	.	ID=nbis-exon-453941;Parent=PASSSERD13296.3;de=true;minCov=20;pc=1
26	GeMoMa	exon	656377	656547	.	-	.	ID=nbis-exon-453942;Parent=PASSSERD13296.3;de=true;minCov=20;pc=1
26	GeMoMa	exon	658385	658480	.	-	.	ID=nbis-exon-453943;Parent=PASSSERD13296.3;de=true;minCov=20;pc=1
26	GeMoMa	exon	658696	658725	.	-	.	ID=nbis-exon-453944;Parent=PASSSERD13296.3;de=true;minCov=20;pc=1
26	GeMoMa	exon	658962	658986	.	-	.	ID=nbis-exon-453945;Parent=PASSSERD13296.3;de=true;minCov=20;pc=1
26	GeMoMa	exon	659111	659168	.	-	.	ID=nbis-exon-453946;Parent=PASSSERD13296.3;de=true;minCov=20;pc=1
26	GeMoMa	exon	659632	659722	.	-	.	ID=nbis-exon-453947;Parent=PASSSERD13296.3;de=true;minCov=20;pc=1
26	GeMoMa	exon	661211	661505	.	-	.	ID=nbis-exon-453948;Parent=PASSSERD13296.3;de=true;minCov=20;pc=1
26	GeMoMa	exon	662404	662864	.	-	.	ID=nbis-exon-453949;Parent=PASSSERD13296.3;de=true;minCov=20;pc=1
26	GeMoMa	CDS	651167	651250	.	-	0	ID=cds-409678;Parent=PASSSERD13296.3;ae=true;minCov=116;pc=1
26	GeMoMa	CDS	651392	651505	.	-	0	ID=cds-409677;Parent=PASSSERD13296.3;ae=true;de=true;minCov=91;pc=1
26	GeMoMa	CDS	653191	653351	.	-	2	ID=cds-409676;Parent=PASSSERD13296.3;ae=true;de=true;minCov=50;pc=1
26	GeMoMa	CDS	653885	653944	.	-	2	ID=cds-409675;Parent=PASSSERD13296.3;ae=true;de=true;minCov=167;pc=1
26	GeMoMa	CDS	654023	654085	.	-	2	ID=cds-409674;Parent=PASSSERD13296.3;ae=true;de=true;minCov=170;pc=1
26	GeMoMa	CDS	654795	654930	.	-	0	ID=cds-409673;Parent=PASSSERD13296.3;ae=true;de=true;minCov=113;pc=1
26	GeMoMa	CDS	655155	655292	.	-	0	ID=cds-409672;Parent=PASSSERD13296.3;ae=true;de=true;minCov=86;pc=1
26	GeMoMa	CDS	655984	656124	.	-	0	ID=cds-409671;Parent=PASSSERD13296.3;ae=true;de=true;minCov=139;pc=1
26	GeMoMa	CDS	656377	656547	.	-	0	ID=cds-409670;Parent=PASSSERD13296.3;ae=true;de=true;minCov=18;pc=1
26	GeMoMa	CDS	658385	658480	.	-	0	ID=cds-409669;Parent=PASSSERD13296.3;ae=true;de=true;minCov=90;pc=1
26	GeMoMa	CDS	658696	658725	.	-	0	ID=cds-409668;Parent=PASSSERD13296.3;ae=true;de=true;minCov=71;pc=1
26	GeMoMa	CDS	658962	658986	.	-	1	ID=cds-409667;Parent=PASSSERD13296.3;ae=true;de=true;minCov=71;pc=1
26	GeMoMa	CDS	659111	659168	.	-	2	ID=cds-409666;Parent=PASSSERD13296.3;ae=true;de=true;minCov=47;pc=1
26	GeMoMa	CDS	659632	659722	.	-	0	ID=cds-409665;Parent=PASSSERD13296.3;ae=true;de=true;minCov=54;pc=1
26	GeMoMa	CDS	661211	661486	.	-	0	ID=cds-409664;Parent=PASSSERD13296.3;de=true;minCov=20;pc=1
26	AnnotationFinalizer_	five_prime_UTR	661487	661505	.	-	.	ID=five_prime_utr-55112;Parent=PASSSERD13296.3
26	AnnotationFinalizer_	five_prime_UTR	662404	662864	.	-	.	ID=five_prime_utr-55111;Parent=PASSSERD13296.3
26	AnnotationFinalizer_	three_prime_UTR	650314	651166	.	-	.	ID=three_prime_utr-44630;Parent=PASSSERD13296.3
26	GeMoMa	mRNA	650314	662864	2605	-	.	ID=PASSSERD13296.4;Parent=PASSSERD13296;aa=515;avgCov=107.7243;bestScore=2605;ce=15;evidence=1;iAA=1;lpm=515;maxGap=0;maxScore=2605;minCov=20;minSplitReads=47;nps=0;oldID=passerold_transcript:ENSPDOT00000014638_R0;pAA=1;prediction=0;raa=515;rce=15;ref-gene=passerold_gene:ENSPDOG00000009824;start=M;stop=*;sumWeight=0.8;tae=1;tde=1;tie=1;tpc=1
26	GeMoMa	exon	650314	651250	.	-	.	ID=nbis-exon-453950;Parent=PASSSERD13296.4;de=true;minCov=20;pc=1
26	GeMoMa	exon	651392	651505	.	-	.	ID=nbis-exon-453951;Parent=PASSSERD13296.4;de=true;minCov=20;pc=1
26	GeMoMa	exon	653191	653351	.	-	.	ID=nbis-exon-453952;Parent=PASSSERD13296.4;de=true;minCov=20;pc=1
26	GeMoMa	exon	653885	653944	.	-	.	ID=nbis-exon-453953;Parent=PASSSERD13296.4;de=true;minCov=20;pc=1
26	GeMoMa	exon	654023	654085	.	-	.	ID=nbis-exon-453954;Parent=PASSSERD13296.4;de=true;minCov=20;pc=1
26	GeMoMa	exon	654795	654930	.	-	.	ID=nbis-exon-453955;Parent=PASSSERD13296.4;de=true;minCov=20;pc=1
26	GeMoMa	exon	655155	655292	.	-	.	ID=nbis-exon-453956;Parent=PASSSERD13296.4;de=true;minCov=20;pc=1
26	GeMoMa	exon	655984	656124	.	-	.	ID=nbis-exon-453957;Parent=PASSSERD13296.4;de=true;minCov=20;pc=1
26	GeMoMa	exon	656377	656448	.	-	.	ID=nbis-exon-453958;Parent=PASSSERD13296.4;de=true;minCov=20;pc=1
26	GeMoMa	exon	658385	658480	.	-	.	ID=nbis-exon-453959;Parent=PASSSERD13296.4;de=true;minCov=20;pc=1
26	GeMoMa	exon	658696	658725	.	-	.	ID=nbis-exon-453960;Parent=PASSSERD13296.4;de=true;minCov=20;pc=1
26	GeMoMa	exon	658962	658986	.	-	.	ID=nbis-exon-453961;Parent=PASSSERD13296.4;de=true;minCov=20;pc=1
26	GeMoMa	exon	659111	659168	.	-	.	ID=nbis-exon-453962;Parent=PASSSERD13296.4;de=true;minCov=20;pc=1
26	GeMoMa	exon	659632	659722	.	-	.	ID=nbis-exon-453963;Parent=PASSSERD13296.4;de=true;minCov=20;pc=1
26	GeMoMa	exon	661211	661505	.	-	.	ID=nbis-exon-453964;Parent=PASSSERD13296.4;de=true;minCov=20;pc=1
26	GeMoMa	exon	662404	662864	.	-	.	ID=nbis-exon-453965;Parent=PASSSERD13296.4;de=true;minCov=20;pc=1
26	GeMoMa	CDS	651167	651250	.	-	0	ID=cds-409693;Parent=PASSSERD13296.4;ae=true;minCov=116;pc=1
26	GeMoMa	CDS	651392	651505	.	-	0	ID=cds-409692;Parent=PASSSERD13296.4;ae=true;de=true;minCov=91;pc=1
26	GeMoMa	CDS	653191	653351	.	-	2	ID=cds-409691;Parent=PASSSERD13296.4;ae=true;de=true;minCov=50;pc=1
26	GeMoMa	CDS	653885	653944	.	-	2	ID=cds-409690;Parent=PASSSERD13296.4;ae=true;de=true;minCov=167;pc=1
26	GeMoMa	CDS	654023	654085	.	-	2	ID=cds-409689;Parent=PASSSERD13296.4;ae=true;de=true;minCov=170;pc=1
26	GeMoMa	CDS	654795	654930	.	-	0	ID=cds-409688;Parent=PASSSERD13296.4;ae=true;de=true;minCov=113;pc=1
26	GeMoMa	CDS	655155	655292	.	-	0	ID=cds-409687;Parent=PASSSERD13296.4;ae=true;de=true;minCov=86;pc=1
26	GeMoMa	CDS	655984	656124	.	-	0	ID=cds-409686;Parent=PASSSERD13296.4;ae=true;de=true;minCov=139;pc=1
26	GeMoMa	CDS	656377	656448	.	-	0	ID=cds-409685;Parent=PASSSERD13296.4;ae=true;de=true;minCov=132;pc=1
26	GeMoMa	CDS	658385	658480	.	-	0	ID=cds-409684;Parent=PASSSERD13296.4;ae=true;de=true;minCov=90;pc=1
26	GeMoMa	CDS	658696	658725	.	-	0	ID=cds-409683;Parent=PASSSERD13296.4;ae=true;de=true;minCov=71;pc=1
26	GeMoMa	CDS	658962	658986	.	-	1	ID=cds-409682;Parent=PASSSERD13296.4;ae=true;de=true;minCov=71;pc=1
26	GeMoMa	CDS	659111	659168	.	-	2	ID=cds-409681;Parent=PASSSERD13296.4;ae=true;de=true;minCov=47;pc=1
26	GeMoMa	CDS	659632	659722	.	-	0	ID=cds-409680;Parent=PASSSERD13296.4;ae=true;de=true;minCov=54;pc=1
26	GeMoMa	CDS	661211	661486	.	-	0	ID=cds-409679;Parent=PASSSERD13296.4;de=true;minCov=20;pc=1
26	AnnotationFinalizer_	five_prime_UTR	661487	661505	.	-	.	ID=five_prime_utr-55114;Parent=PASSSERD13296.4
26	AnnotationFinalizer_	five_prime_UTR	662404	662864	.	-	.	ID=five_prime_utr-55113;Parent=PASSSERD13296.4
26	AnnotationFinalizer_	three_prime_UTR	650314	651166	.	-	.	ID=three_prime_utr-44631;Parent=PASSSERD13296.4
26	GeMoMa	mRNA	650314	662864	2354	-	.	ID=PASSSERD13296.5;Parent=PASSSERD13296;aa=466;avgCov=101.3505;bestScore=2354;ce=13;evidence=1;iAA=0.9871;lpm=281;maxGap=0;maxScore=2390;minCov=18;minSplitReads=1;nps=0;oldID=montanus_rna-XM_039695872.1_R0;pAA=0.9936;prediction=0;raa=466;rce=13;ref-gene=montanus_gene-TRAF3IP3;start=M;stop=*;sumWeight=0.8;tae=1;tde=1;tie=1;tpc=1
26	GeMoMa	exon	650314	651250	.	-	.	ID=nbis-exon-453966;Parent=PASSSERD13296.5;de=true;minCov=20;pc=1
26	GeMoMa	exon	651392	651505	.	-	.	ID=nbis-exon-453967;Parent=PASSSERD13296.5;de=true;minCov=20;pc=1
26	GeMoMa	exon	653191	653346	.	-	.	ID=nbis-exon-453968;Parent=PASSSERD13296.5;de=true;minCov=20;pc=1
26	GeMoMa	exon	653885	653944	.	-	.	ID=nbis-exon-453969;Parent=PASSSERD13296.5;de=true;minCov=20;pc=1
26	GeMoMa	exon	654023	654085	.	-	.	ID=nbis-exon-453970;Parent=PASSSERD13296.5;de=true;minCov=20;pc=1
26	GeMoMa	exon	654795	654930	.	-	.	ID=nbis-exon-453971;Parent=PASSSERD13296.5;de=true;minCov=20;pc=1
26	GeMoMa	exon	655155	655292	.	-	.	ID=nbis-exon-453972;Parent=PASSSERD13296.5;de=true;minCov=20;pc=1
26	GeMoMa	exon	655984	656124	.	-	.	ID=nbis-exon-453973;Parent=PASSSERD13296.5;de=true;minCov=20;pc=1
26	GeMoMa	exon	656377	656547	.	-	.	ID=nbis-exon-453974;Parent=PASSSERD13296.5;de=true;minCov=20;pc=1
26	GeMoMa	exon	658385	658480	.	-	.	ID=nbis-exon-453975;Parent=PASSSERD13296.5;de=true;minCov=20;pc=1
26	GeMoMa	exon	658696	658725	.	-	.	ID=nbis-exon-453976;Parent=PASSSERD13296.5;de=true;minCov=20;pc=1
26	GeMoMa	exon	658962	658986	.	-	.	ID=nbis-exon-453977;Parent=PASSSERD13296.5;de=true;minCov=20;pc=1
26	GeMoMa	exon	659111	659168	.	-	.	ID=nbis-exon-453978;Parent=PASSSERD13296.5;de=true;minCov=20;pc=1
26	GeMoMa	exon	659632	659722	.	-	.	ID=nbis-exon-453979;Parent=PASSSERD13296.5;de=true;minCov=20;pc=1
26	GeMoMa	exon	661211	661505	.	-	.	ID=nbis-exon-453980;Parent=PASSSERD13296.5;de=true;minCov=20;pc=1
26	GeMoMa	exon	662404	662864	.	-	.	ID=nbis-exon-453981;Parent=PASSSERD13296.5;de=true;minCov=20;pc=1
26	GeMoMa	CDS	653234	653346	.	-	2	ID=cds-409706;Parent=PASSSERD13296.5;ae=true;minCov=50;pc=1
26	GeMoMa	CDS	653885	653944	.	-	2	ID=cds-409705;Parent=PASSSERD13296.5;ae=true;de=true;minCov=167;pc=1
26	GeMoMa	CDS	654023	654085	.	-	2	ID=cds-409704;Parent=PASSSERD13296.5;ae=true;de=true;minCov=170;pc=1
26	GeMoMa	CDS	654795	654930	.	-	0	ID=cds-409703;Parent=PASSSERD13296.5;ae=true;de=true;minCov=113;pc=1
26	GeMoMa	CDS	655155	655292	.	-	0	ID=cds-409702;Parent=PASSSERD13296.5;ae=true;de=true;minCov=86;pc=1
26	GeMoMa	CDS	655984	656124	.	-	0	ID=cds-409701;Parent=PASSSERD13296.5;ae=true;de=true;minCov=139;pc=1
26	GeMoMa	CDS	656377	656547	.	-	0	ID=cds-409700;Parent=PASSSERD13296.5;ae=true;de=true;minCov=18;pc=1
26	GeMoMa	CDS	658385	658480	.	-	0	ID=cds-409699;Parent=PASSSERD13296.5;ae=true;de=true;minCov=90;pc=1
26	GeMoMa	CDS	658696	658725	.	-	0	ID=cds-409698;Parent=PASSSERD13296.5;ae=true;de=true;minCov=71;pc=1
26	GeMoMa	CDS	658962	658986	.	-	1	ID=cds-409697;Parent=PASSSERD13296.5;ae=true;de=true;minCov=71;pc=1
26	GeMoMa	CDS	659111	659168	.	-	2	ID=cds-409696;Parent=PASSSERD13296.5;ae=true;de=true;minCov=47;pc=1
26	GeMoMa	CDS	659632	659722	.	-	0	ID=cds-409695;Parent=PASSSERD13296.5;ae=true;de=true;minCov=54;pc=1
26	GeMoMa	CDS	661211	661486	.	-	0	ID=cds-409694;Parent=PASSSERD13296.5;de=true;minCov=20;pc=1
26	AnnotationFinalizer_	five_prime_UTR	661487	661505	.	-	.	ID=five_prime_utr-55116;Parent=PASSSERD13296.5
26	AnnotationFinalizer_	five_prime_UTR	662404	662864	.	-	.	ID=five_prime_utr-55115;Parent=PASSSERD13296.5
26	AnnotationFinalizer_	three_prime_UTR	650314	651250	.	-	.	ID=three_prime_utr-44634;Parent=PASSSERD13296.5
26	AnnotationFinalizer_	three_prime_UTR	651392	651505	.	-	.	ID=three_prime_utr-44633;Parent=PASSSERD13296.5
26	AnnotationFinalizer_	three_prime_UTR	653191	653233	.	-	.	ID=three_prime_utr-44632;Parent=PASSSERD13296.5
26	GAF	gene	662979	673786	.	-	.	ID=PASSSERD13297;combinedEvidence=4;complete=2;maxEvidence=4;maxTie=1.0;transcripts=2
26	GeMoMa	mRNA	662979	666798	1454	-	.	ID=PASSSERD13297.2;Parent=PASSSERD13297;aa=294;alternative="onychos_gene-LOC121347986,pyrgi_gene-LOC121353601";avgCov=446.8798;bestScore=1454;ce=6;evidence=3;iAA=1;lpm=294;maxGap=0;maxScore=1454;minCov=2;minSplitReads=51;nps=0;oldID=montanus_rna-XM_039695923.1_R0;pAA=1;prediction=0;raa=294;rce=6;ref-gene=montanus_gene-LOC120495939;start=M;stop=*;sumWeight=2.8;tae=1;tde=1;tie=1;tpc=1
26	GeMoMa	exon	662979	663624	.	-	.	ID=nbis-exon-453989;Parent=PASSSERD13297.2;de=true;minCov=1136;pc=1
26	GeMoMa	exon	664117	664260	.	-	.	ID=nbis-exon-453990;Parent=PASSSERD13297.2;de=true;minCov=1136;pc=1
26	GeMoMa	exon	664793	664978	.	-	.	ID=nbis-exon-453991;Parent=PASSSERD13297.2;de=true;minCov=1136;pc=1
26	GeMoMa	exon	665737	665848	.	-	.	ID=nbis-exon-453992;Parent=PASSSERD13297.2;de=true;minCov=1136;pc=1
26	GeMoMa	exon	665998	666128	.	-	.	ID=nbis-exon-453993;Parent=PASSSERD13297.2;de=true;minCov=1136;pc=1
26	GeMoMa	exon	666566	666798	.	-	.	ID=nbis-exon-453994;Parent=PASSSERD13297.2;de=true;minCov=1136;pc=1
26	GeMoMa	CDS	663404	663624	.	-	2	ID=cds-409718;Parent=PASSSERD13297.2;ae=true;minCov=2;pc=1
26	GeMoMa	CDS	664117	664260	.	-	2	ID=cds-409717;Parent=PASSSERD13297.2;ae=true;de=true;minCov=617;pc=1
26	GeMoMa	CDS	664793	664978	.	-	2	ID=cds-409716;Parent=PASSSERD13297.2;ae=true;de=true;minCov=194;pc=1
26	GeMoMa	CDS	665737	665848	.	-	0	ID=cds-409715;Parent=PASSSERD13297.2;ae=true;de=true;minCov=47;pc=1
26	GeMoMa	CDS	665998	666128	.	-	2	ID=cds-409714;Parent=PASSSERD13297.2;ae=true;de=true;minCov=40;pc=1
26	GeMoMa	CDS	666566	666653	.	-	0	ID=cds-409713;Parent=PASSSERD13297.2;de=true;minCov=1136;pc=1
26	AnnotationFinalizer_	five_prime_UTR	666654	666798	.	-	.	ID=five_prime_utr-55119;Parent=PASSSERD13297.2
26	AnnotationFinalizer_	three_prime_UTR	662979	663403	.	-	.	ID=three_prime_utr-44636;Parent=PASSSERD13297.2
26	GeMoMa	mRNA	662979	673786	605	-	.	ID=PASSSERD13297.1;Parent=PASSSERD13297;aa=294;alternative="montanus_gene-HSD11B1L,onychos_gene-HSD11B1L,passerold_gene:ENSPDOG00000012706,pyrgi_gene-HSD11B1L";avgCov=311.1224;bestScore=1467;ce=6;evidence=4;iAA=0.5017;lpm=17;maxGap=4;maxScore=1482;minCov=2;minSplitReads=0;nps=0;oldID=onychos_rna-XM_041416851.1_R1;pAA=0.7306;prediction=1;raa=289;rce=7;ref-gene=onychos_gene-HSD11B1L;start=M;stop=*;sumWeight=3.6;tae=1;tde=1;tie=0.8;tpc=1
26	GeMoMa	exon	662979	663624	.	-	.	ID=nbis-exon-453982;Parent=PASSSERD13297.1;de=true;minCov=47;pc=1
26	GeMoMa	exon	664117	664260	.	-	.	ID=nbis-exon-453983;Parent=PASSSERD13297.1;de=true;minCov=47;pc=1
26	GeMoMa	exon	664793	664978	.	-	.	ID=nbis-exon-453984;Parent=PASSSERD13297.1;de=true;minCov=47;pc=1
26	GeMoMa	exon	665737	665848	.	-	.	ID=nbis-exon-453985;Parent=PASSSERD13297.1;de=true;minCov=47;pc=1
26	GeMoMa	exon	665998	666128	.	-	.	ID=nbis-exon-453986;Parent=PASSSERD13297.1;de=true;minCov=47;pc=1
26	GeMoMa	exon	673421	673512	.	-	.	ID=nbis-exon-453987;Parent=PASSSERD13297.1;de=true;minCov=47;pc=1
26	GeMoMa	exon	673612	673786	.	-	.	ID=nbis-exon-453988;Parent=PASSSERD13297.1;de=true;minCov=47;pc=1
26	GeMoMa	CDS	663404	663624	.	-	2	ID=cds-409712;Parent=PASSSERD13297.1;ae=true;minCov=2;pc=1
26	GeMoMa	CDS	664117	664260	.	-	2	ID=cds-409711;Parent=PASSSERD13297.1;ae=true;de=true;minCov=617;pc=1
26	GeMoMa	CDS	664793	664978	.	-	2	ID=cds-409710;Parent=PASSSERD13297.1;ae=true;de=true;minCov=194;pc=1
26	GeMoMa	CDS	665737	665848	.	-	0	ID=cds-409709;Parent=PASSSERD13297.1;ae=true;de=true;minCov=47;pc=1
26	GeMoMa	CDS	665998	666128	.	-	2	ID=cds-409708;Parent=PASSSERD13297.1;ae=true;de=true;minCov=40;pc=1
26	GeMoMa	CDS	673421	673508	.	-	0	ID=cds-409707;Parent=PASSSERD13297.1;de=true;minCov=47;pc=1
26	AnnotationFinalizer_	five_prime_UTR	673509	673512	.	-	.	ID=five_prime_utr-55118;Parent=PASSSERD13297.1
26	AnnotationFinalizer_	five_prime_UTR	673612	673786	.	-	.	ID=five_prime_utr-55117;Parent=PASSSERD13297.1
26	AnnotationFinalizer_	three_prime_UTR	662979	663403	.	-	.	ID=three_prime_utr-44635;Parent=PASSSERD13297.1
26	GAF	gene	678145	679255	.	-	.	ID=PASSSERD13298;combinedEvidence=4;complete=1;maxEvidence=4;maxTie=NA;transcripts=1
26	GeMoMa	mRNA	678145	679255	509	-	.	ID=PASSSERD13298.1;Parent=PASSSERD13298;aa=103;alternative="montanus_gene-G0S2,onychos_gene-G0S2,pyrgi_gene-G0S2";avgCov=16916.2006;bestScore=509;ce=1;evidence=4;iAA=1;lpm=103;maxGap=0;maxScore=509;minCov=5488;minSplitReads=NA;nps=0;oldID=passerold_transcript:ENSPDOT00000014707_R0;pAA=1;prediction=0;raa=103;rce=1;ref-gene=passerold_gene:ENSPDOG00000009871;start=M;stop=*;sumWeight=3.6;tae=NA;tde=NA;tie=NA;tpc=1
26	GeMoMa	exon	678145	678752	.	-	.	ID=nbis-exon-453995;Parent=PASSSERD13298.1;minCov=5488;pc=1
26	GeMoMa	exon	679075	679255	.	-	.	ID=nbis-exon-453996;Parent=PASSSERD13298.1;minCov=5488;pc=1
26	GeMoMa	CDS	678410	678718	.	-	0	ID=cds-409719;Parent=PASSSERD13298.1;minCov=5488;pc=1
26	AnnotationFinalizer_	five_prime_UTR	678719	678752	.	-	.	ID=five_prime_utr-55121;Parent=PASSSERD13298.1
26	AnnotationFinalizer_	five_prime_UTR	679075	679255	.	-	.	ID=five_prime_utr-55120;Parent=PASSSERD13298.1
26	AnnotationFinalizer_	three_prime_UTR	678145	678409	.	-	.	ID=three_prime_utr-44637;Parent=PASSSERD13298.1
26	GAF	gene	687601	712339	.	+	.	ID=PASSSERD13299;combinedEvidence=3;complete=2;maxEvidence=2;maxTie=0.9524;transcripts=2
26	GeMoMa	mRNA	687601	712339	6119	+	.	ID=PASSSERD13299.1;Parent=PASSSERD13299;aa=1166;alternative="onychos_gene-LAMB3";avgCov=15.2733;bestScore=6119;ce=22;evidence=2;iAA=0.9854;lpm=297;maxGap=0;maxScore=6202;minCov=0;minSplitReads=0;nps=0;oldID=montanus_rna-XM_039695925.1_R0;pAA=0.9906;prediction=0;raa=1166;rce=22;ref-gene=montanus_gene-LAMB3;start=M;stop=*;sumWeight=1.8;tae=0.9524;tde=0.9524;tie=0.9524;tpc=0.9585
26	GeMoMa	exon	687601	687726	.	+	.	ID=nbis-exon-453997;Parent=PASSSERD13299.1;de=true;minCov=5;pc=1
26	GeMoMa	exon	688057	688130	.	+	.	ID=nbis-exon-453998;Parent=PASSSERD13299.1;de=true;minCov=5;pc=1
26	GeMoMa	exon	688903	689057	.	+	.	ID=nbis-exon-453999;Parent=PASSSERD13299.1;de=true;minCov=5;pc=1
26	GeMoMa	exon	697407	697521	.	+	.	ID=nbis-exon-454000;Parent=PASSSERD13299.1;de=true;minCov=5;pc=1
26	GeMoMa	exon	697661	697734	.	+	.	ID=nbis-exon-454001;Parent=PASSSERD13299.1;de=true;minCov=5;pc=1
26	GeMoMa	exon	697824	698003	.	+	.	ID=nbis-exon-454002;Parent=PASSSERD13299.1;de=true;minCov=5;pc=1
26	GeMoMa	exon	698579	698642	.	+	.	ID=nbis-exon-454003;Parent=PASSSERD13299.1;de=true;minCov=5;pc=1
26	GeMoMa	exon	698907	699082	.	+	.	ID=nbis-exon-454004;Parent=PASSSERD13299.1;de=true;minCov=5;pc=1
26	GeMoMa	exon	699480	699603	.	+	.	ID=nbis-exon-454005;Parent=PASSSERD13299.1;de=true;minCov=5;pc=1
26	GeMoMa	exon	699747	699935	.	+	.	ID=nbis-exon-454006;Parent=PASSSERD13299.1;de=true;minCov=5;pc=1
26	GeMoMa	exon	700283	700438	.	+	.	ID=nbis-exon-454007;Parent=PASSSERD13299.1;de=true;minCov=5;pc=1
26	GeMoMa	exon	700860	701059	.	+	.	ID=nbis-exon-454008;Parent=PASSSERD13299.1;de=true;minCov=5;pc=1
26	GeMoMa	exon	701913	702024	.	+	.	ID=nbis-exon-454009;Parent=PASSSERD13299.1;de=true;minCov=5;pc=1
26	GeMoMa	exon	702278	702650	.	+	.	ID=nbis-exon-454010;Parent=PASSSERD13299.1;de=true;minCov=5;pc=1
26	GeMoMa	exon	703903	704063	.	+	.	ID=nbis-exon-454011;Parent=PASSSERD13299.1;de=true;minCov=5;pc=1
26	GeMoMa	exon	705026	705234	.	+	.	ID=nbis-exon-454012;Parent=PASSSERD13299.1;de=true;minCov=5;pc=1
26	GeMoMa	exon	706371	706574	.	+	.	ID=nbis-exon-454013;Parent=PASSSERD13299.1;de=true;minCov=5;pc=1
26	GeMoMa	exon	707530	707674	.	+	.	ID=nbis-exon-454014;Parent=PASSSERD13299.1;de=true;minCov=5;pc=1
26	GeMoMa	exon	708472	708679	.	+	.	ID=nbis-exon-454015;Parent=PASSSERD13299.1;de=true;minCov=5;pc=1
26	GeMoMa	exon	709656	709797	.	+	.	ID=nbis-exon-454016;Parent=PASSSERD13299.1;de=true;minCov=5;pc=1
26	GeMoMa	exon	709910	710086	.	+	.	ID=nbis-exon-454017;Parent=PASSSERD13299.1;de=true;minCov=5;pc=1
26	GeMoMa	exon	711123	711276	.	+	.	ID=nbis-exon-454018;Parent=PASSSERD13299.1;de=true;minCov=5;pc=1
26	GeMoMa	exon	711671	712339	.	+	.	ID=nbis-exon-454019;Parent=PASSSERD13299.1;de=true;minCov=5;pc=1
26	GeMoMa	CDS	688088	688130	.	+	0	ID=cds-409720;Parent=PASSSERD13299.1;de=true;minCov=5;pc=1
26	GeMoMa	CDS	688903	689057	.	+	2	ID=cds-409721;Parent=PASSSERD13299.1;ae=true;de=true;minCov=3;pc=1
26	GeMoMa	CDS	697407	697521	.	+	0	ID=cds-409722;Parent=PASSSERD13299.1;ae=true;de=true;minCov=0;pc=0.2609
26	GeMoMa	CDS	697661	697734	.	+	2	ID=cds-409723;Parent=PASSSERD13299.1;ae=true;de=true;minCov=3;pc=1
26	GeMoMa	CDS	697824	698003	.	+	0	ID=cds-409724;Parent=PASSSERD13299.1;ae=true;de=true;minCov=0;pc=0.8778
26	GeMoMa	CDS	698579	698642	.	+	0	ID=cds-409725;Parent=PASSSERD13299.1;ae=true;de=true;minCov=6;pc=1
26	GeMoMa	CDS	698907	699082	.	+	2	ID=cds-409726;Parent=PASSSERD13299.1;ae=true;de=false;minCov=0;pc=0.7841
26	GeMoMa	CDS	699480	699603	.	+	0	ID=cds-409727;Parent=PASSSERD13299.1;ae=false;de=true;minCov=1;pc=1
26	GeMoMa	CDS	699747	699935	.	+	2	ID=cds-409728;Parent=PASSSERD13299.1;ae=true;de=true;minCov=1;pc=1
26	GeMoMa	CDS	700283	700438	.	+	2	ID=cds-409729;Parent=PASSSERD13299.1;ae=true;de=true;minCov=5;pc=1
26	GeMoMa	CDS	700860	701059	.	+	2	ID=cds-409730;Parent=PASSSERD13299.1;ae=true;de=true;minCov=4;pc=1
26	GeMoMa	CDS	701913	702024	.	+	0	ID=cds-409731;Parent=PASSSERD13299.1;ae=true;de=true;minCov=4;pc=1
26	GeMoMa	CDS	702278	702650	.	+	2	ID=cds-409732;Parent=PASSSERD13299.1;ae=true;de=true;minCov=4;pc=1
26	GeMoMa	CDS	703903	704063	.	+	1	ID=cds-409733;Parent=PASSSERD13299.1;ae=true;de=true;minCov=14;pc=1
26	GeMoMa	CDS	705026	705234	.	+	2	ID=cds-409734;Parent=PASSSERD13299.1;ae=true;de=true;minCov=5;pc=1
26	GeMoMa	CDS	706371	706574	.	+	0	ID=cds-409735;Parent=PASSSERD13299.1;ae=true;de=true;minCov=5;pc=1
26	GeMoMa	CDS	707530	707674	.	+	0	ID=cds-409736;Parent=PASSSERD13299.1;ae=true;de=true;minCov=8;pc=1
26	GeMoMa	CDS	708472	708679	.	+	2	ID=cds-409737;Parent=PASSSERD13299.1;ae=true;de=true;minCov=12;pc=1
26	GeMoMa	CDS	709656	709797	.	+	1	ID=cds-409738;Parent=PASSSERD13299.1;ae=true;de=true;minCov=14;pc=1
26	GeMoMa	CDS	709910	710086	.	+	0	ID=cds-409739;Parent=PASSSERD13299.1;ae=true;de=true;minCov=12;pc=1
26	GeMoMa	CDS	711123	711276	.	+	0	ID=cds-409740;Parent=PASSSERD13299.1;ae=true;de=true;minCov=11;pc=1
26	GeMoMa	CDS	711671	711807	.	+	2	ID=cds-409741;Parent=PASSSERD13299.1;ae=true;minCov=75;pc=1
26	AnnotationFinalizer_	five_prime_UTR	687601	687726	.	+	.	ID=five_prime_utr-55122;Parent=PASSSERD13299.1
26	AnnotationFinalizer_	five_prime_UTR	688057	688087	.	+	.	ID=five_prime_utr-55123;Parent=PASSSERD13299.1
26	AnnotationFinalizer_	three_prime_UTR	711808	712339	.	+	.	ID=three_prime_utr-44638;Parent=PASSSERD13299.1
26	GeMoMa	mRNA	687601	712339	6114	+	.	ID=PASSSERD13299.2;Parent=PASSSERD13299;aa=1165;alternative="pyrgi_gene-LAMB3";avgCov=15.2856;bestScore=6114;ce=22;evidence=2;iAA=0.9854;lpm=297;maxGap=0;maxScore=6197;minCov=0;minSplitReads=0;nps=0;oldID=montanus_rna-XM_039695927.1_R0;pAA=0.9906;prediction=0;raa=1165;rce=22;ref-gene=montanus_gene-LAMB3;start=M;stop=*;sumWeight=1.8;tae=0.9524;tde=0.9524;tie=0.9524;tpc=0.9585
26	GeMoMa	exon	687601	687726	.	+	.	ID=nbis-exon-454020;Parent=PASSSERD13299.2;de=true;minCov=5;pc=1
26	GeMoMa	exon	688057	688130	.	+	.	ID=nbis-exon-454021;Parent=PASSSERD13299.2;de=true;minCov=5;pc=1
26	GeMoMa	exon	688903	689057	.	+	.	ID=nbis-exon-454022;Parent=PASSSERD13299.2;de=true;minCov=5;pc=1
26	GeMoMa	exon	697407	697521	.	+	.	ID=nbis-exon-454023;Parent=PASSSERD13299.2;de=true;minCov=5;pc=1
26	GeMoMa	exon	697661	697734	.	+	.	ID=nbis-exon-454024;Parent=PASSSERD13299.2;de=true;minCov=5;pc=1
26	GeMoMa	exon	697824	698003	.	+	.	ID=nbis-exon-454025;Parent=PASSSERD13299.2;de=true;minCov=5;pc=1
26	GeMoMa	exon	698579	698642	.	+	.	ID=nbis-exon-454026;Parent=PASSSERD13299.2;de=true;minCov=5;pc=1
26	GeMoMa	exon	698907	699082	.	+	.	ID=nbis-exon-454027;Parent=PASSSERD13299.2;de=true;minCov=5;pc=1
26	GeMoMa	exon	699483	699603	.	+	.	ID=nbis-exon-454028;Parent=PASSSERD13299.2;de=true;minCov=5;pc=1
26	GeMoMa	exon	699747	699935	.	+	.	ID=nbis-exon-454029;Parent=PASSSERD13299.2;de=true;minCov=5;pc=1
26	GeMoMa	exon	700283	700438	.	+	.	ID=nbis-exon-454030;Parent=PASSSERD13299.2;de=true;minCov=5;pc=1
26	GeMoMa	exon	700860	701059	.	+	.	ID=nbis-exon-454031;Parent=PASSSERD13299.2;de=true;minCov=5;pc=1
26	GeMoMa	exon	701913	702024	.	+	.	ID=nbis-exon-454032;Parent=PASSSERD13299.2;de=true;minCov=5;pc=1
26	GeMoMa	exon	702278	702650	.	+	.	ID=nbis-exon-454033;Parent=PASSSERD13299.2;de=true;minCov=5;pc=1
26	GeMoMa	exon	703903	704063	.	+	.	ID=nbis-exon-454034;Parent=PASSSERD13299.2;de=true;minCov=5;pc=1
26	GeMoMa	exon	705026	705234	.	+	.	ID=nbis-exon-454035;Parent=PASSSERD13299.2;de=true;minCov=5;pc=1
26	GeMoMa	exon	706371	706574	.	+	.	ID=nbis-exon-454036;Parent=PASSSERD13299.2;de=true;minCov=5;pc=1
26	GeMoMa	exon	707530	707674	.	+	.	ID=nbis-exon-454037;Parent=PASSSERD13299.2;de=true;minCov=5;pc=1
26	GeMoMa	exon	708472	708679	.	+	.	ID=nbis-exon-454038;Parent=PASSSERD13299.2;de=true;minCov=5;pc=1
26	GeMoMa	exon	709656	709797	.	+	.	ID=nbis-exon-454039;Parent=PASSSERD13299.2;de=true;minCov=5;pc=1
26	GeMoMa	exon	709910	710086	.	+	.	ID=nbis-exon-454040;Parent=PASSSERD13299.2;de=true;minCov=5;pc=1
26	GeMoMa	exon	711123	711276	.	+	.	ID=nbis-exon-454041;Parent=PASSSERD13299.2;de=true;minCov=5;pc=1
26	GeMoMa	exon	711671	712339	.	+	.	ID=nbis-exon-454042;Parent=PASSSERD13299.2;de=true;minCov=5;pc=1
26	GeMoMa	CDS	688088	688130	.	+	0	ID=cds-409742;Parent=PASSSERD13299.2;de=true;minCov=5;pc=1
26	GeMoMa	CDS	688903	689057	.	+	2	ID=cds-409743;Parent=PASSSERD13299.2;ae=true;de=true;minCov=3;pc=1
26	GeMoMa	CDS	697407	697521	.	+	0	ID=cds-409744;Parent=PASSSERD13299.2;ae=true;de=true;minCov=0;pc=0.2609
26	GeMoMa	CDS	697661	697734	.	+	2	ID=cds-409745;Parent=PASSSERD13299.2;ae=true;de=true;minCov=3;pc=1
26	GeMoMa	CDS	697824	698003	.	+	0	ID=cds-409746;Parent=PASSSERD13299.2;ae=true;de=true;minCov=0;pc=0.8778
26	GeMoMa	CDS	698579	698642	.	+	0	ID=cds-409747;Parent=PASSSERD13299.2;ae=true;de=true;minCov=6;pc=1
26	GeMoMa	CDS	698907	699082	.	+	2	ID=cds-409748;Parent=PASSSERD13299.2;ae=true;de=false;minCov=0;pc=0.7841
26	GeMoMa	CDS	699483	699603	.	+	0	ID=cds-409749;Parent=PASSSERD13299.2;ae=false;de=true;minCov=1;pc=1
26	GeMoMa	CDS	699747	699935	.	+	2	ID=cds-409750;Parent=PASSSERD13299.2;ae=true;de=true;minCov=1;pc=1
26	GeMoMa	CDS	700283	700438	.	+	2	ID=cds-409751;Parent=PASSSERD13299.2;ae=true;de=true;minCov=5;pc=1
26	GeMoMa	CDS	700860	701059	.	+	2	ID=cds-409752;Parent=PASSSERD13299.2;ae=true;de=true;minCov=4;pc=1
26	GeMoMa	CDS	701913	702024	.	+	0	ID=cds-409753;Parent=PASSSERD13299.2;ae=true;de=true;minCov=4;pc=1
26	GeMoMa	CDS	702278	702650	.	+	2	ID=cds-409754;Parent=PASSSERD13299.2;ae=true;de=true;minCov=4;pc=1
26	GeMoMa	CDS	703903	704063	.	+	1	ID=cds-409755;Parent=PASSSERD13299.2;ae=true;de=true;minCov=14;pc=1
26	GeMoMa	CDS	705026	705234	.	+	2	ID=cds-409756;Parent=PASSSERD13299.2;ae=true;de=true;minCov=5;pc=1
26	GeMoMa	CDS	706371	706574	.	+	0	ID=cds-409757;Parent=PASSSERD13299.2;ae=true;de=true;minCov=5;pc=1
26	GeMoMa	CDS	707530	707674	.	+	0	ID=cds-409758;Parent=PASSSERD13299.2;ae=true;de=true;minCov=8;pc=1
26	GeMoMa	CDS	708472	708679	.	+	2	ID=cds-409759;Parent=PASSSERD13299.2;ae=true;de=true;minCov=12;pc=1
26	GeMoMa	CDS	709656	709797	.	+	1	ID=cds-409760;Parent=PASSSERD13299.2;ae=true;de=true;minCov=14;pc=1
26	GeMoMa	CDS	709910	710086	.	+	0	ID=cds-409761;Parent=PASSSERD13299.2;ae=true;de=true;minCov=12;pc=1
26	GeMoMa	CDS	711123	711276	.	+	0	ID=cds-409762;Parent=PASSSERD13299.2;ae=true;de=true;minCov=11;pc=1
26	GeMoMa	CDS	711671	711807	.	+	2	ID=cds-409763;Parent=PASSSERD13299.2;ae=true;minCov=75;pc=1
26	AnnotationFinalizer_	five_prime_UTR	687601	687726	.	+	.	ID=five_prime_utr-55124;Parent=PASSSERD13299.2
26	AnnotationFinalizer_	five_prime_UTR	688057	688087	.	+	.	ID=five_prime_utr-55125;Parent=PASSSERD13299.2
26	AnnotationFinalizer_	three_prime_UTR	711808	712339	.	+	.	ID=three_prime_utr-44639;Parent=PASSSERD13299.2
26	GAF	gene	704109	722219	1832	-	.	ID=PASSSERD13300;Target=9684at9126 1 355;identity=0.9803;positive=0.9887;rank=1;combinedEvidence=4;complete=1;maxEvidence=4;maxTie=0.625;transcripts=1
26	GeMoMa	mRNA	704109	722219	798	-	.	ID=PASSSERD13300.1;Parent=PASSSERD13300;aa=414;alternative="onychos_gene-CAMK1D,passerold_gene:ENSPDOG00000010393,pyrgi_gene-CAMK1D";avgCov=1.4976;bestScore=2034;ce=9;evidence=4;iAA=0.4467;lpm=33;maxGap=66;maxScore=2034;minCov=0;minSplitReads=0;nps=0;oldID=montanus_rna-XM_039730901.1_R2;pAA=0.5184;prediction=2;raa=394;rce=11;ref-gene=montanus_gene-CAMK1D;start=M;stop=*;sumWeight=3.6;tae=0.75;tde=0.625;tie=0.625;tpc=0.566
26	GeMoMa	exon	704109	704230	.	-	.	ID=nbis-exon-454043;Parent=PASSSERD13300.1;de=true;minCov=1;pc=1
26	GeMoMa	exon	714804	715200	.	-	.	ID=nbis-exon-454044;Parent=PASSSERD13300.1;de=true;minCov=1;pc=1
26	GeMoMa	exon	715571	715658	.	-	.	ID=nbis-exon-454045;Parent=PASSSERD13300.1;de=true;minCov=1;pc=1
26	GeMoMa	exon	717570	717645	.	-	.	ID=nbis-exon-454046;Parent=PASSSERD13300.1;de=true;minCov=1;pc=1
26	GeMoMa	exon	718136	718259	.	-	.	ID=nbis-exon-454047;Parent=PASSSERD13300.1;de=true;minCov=1;pc=1
26	GeMoMa	exon	719053	719191	.	-	.	ID=nbis-exon-454048;Parent=PASSSERD13300.1;de=true;minCov=1;pc=1
26	GeMoMa	exon	719727	719801	.	-	.	ID=nbis-exon-454049;Parent=PASSSERD13300.1;de=true;minCov=1;pc=1
26	GeMoMa	exon	720043	720171	.	-	.	ID=nbis-exon-454050;Parent=PASSSERD13300.1;de=true;minCov=1;pc=1
26	GeMoMa	exon	722126	722219	.	-	.	ID=nbis-exon-454051;Parent=PASSSERD13300.1;de=true;minCov=1;pc=1
26	GeMoMa	CDS	704109	704230	.	-	2	ID=cds-409772;Parent=PASSSERD13300.1;ae=false;minCov=0;pc=0
26	GeMoMa	CDS	714804	715200	.	-	0	ID=cds-409771;Parent=PASSSERD13300.1;ae=false;de=false;minCov=0;pc=0
26	GeMoMa	CDS	715571	715658	.	-	1	ID=cds-409770;Parent=PASSSERD13300.1;ae=true;de=false;minCov=0;pc=0.7727
26	GeMoMa	CDS	717570	717645	.	-	2	ID=cds-409769;Parent=PASSSERD13300.1;ae=true;de=false;minCov=1;pc=1
26	GeMoMa	CDS	718136	718259	.	-	0	ID=cds-409768;Parent=PASSSERD13300.1;ae=true;de=true;minCov=2;pc=1
26	GeMoMa	CDS	719053	719191	.	-	1	ID=cds-409767;Parent=PASSSERD13300.1;ae=true;de=true;minCov=1;pc=1
26	GeMoMa	CDS	719727	719801	.	-	1	ID=cds-409766;Parent=PASSSERD13300.1;ae=true;de=true;minCov=2;pc=1
26	GeMoMa	CDS	720043	720171	.	-	1	ID=cds-409765;Parent=PASSSERD13300.1;ae=true;de=true;minCov=2;pc=1
26	GeMoMa	CDS	722126	722217	.	-	0	ID=cds-409764;Parent=PASSSERD13300.1;de=true;minCov=1;pc=1
26	AnnotationFinalizer_	five_prime_UTR	722218	722219	.	-	.	ID=five_prime_utr-55126;Parent=PASSSERD13300.1
26	miniprot	mRNA	715051	722217	1832	-	.	ID=MP000067;Parent=PASSSERD13300;Target=9684at9126 1 355;identity=0.9803;positive=0.9887;rank=1
26	miniprot	exon	715051	715200	161	-	.	ID=IDmodified-exon-1003;Parent=MP000067;Target=9684at9126 1 30;identity=1.0000;rank=1
26	miniprot	exon	715571	715658	161	-	.	ID=IDmodified-exon-1004;Parent=MP000067;Target=9684at9126 1 30;identity=1.0000;rank=1
26	miniprot	exon	716090	716168	161	-	.	ID=IDmodified-exon-1005;Parent=MP000067;Target=9684at9126 1 30;identity=1.0000;rank=1
26	miniprot	exon	716990	717102	161	-	.	ID=IDmodified-exon-1006;Parent=MP000067;Target=9684at9126 1 30;identity=1.0000;rank=1
26	miniprot	exon	717570	717645	161	-	.	ID=IDmodified-exon-1007;Parent=MP000067;Target=9684at9126 1 30;identity=1.0000;rank=1
26	miniprot	exon	718136	718259	161	-	.	ID=IDmodified-exon-1008;Parent=MP000067;Target=9684at9126 1 30;identity=1.0000;rank=1
26	miniprot	exon	719053	719191	161	-	.	ID=IDmodified-exon-1009;Parent=MP000067;Target=9684at9126 1 30;identity=1.0000;rank=1
26	miniprot	exon	719727	719801	161	-	.	ID=IDmodified-exon-1010;Parent=MP000067;Target=9684at9126 1 30;identity=1.0000;rank=1
26	miniprot	exon	720043	720171	161	-	.	ID=IDmodified-exon-1011;Parent=MP000067;Target=9684at9126 1 30;identity=1.0000;rank=1
26	miniprot	exon	722126	722217	161	-	.	ID=IDmodified-exon-1012;Parent=MP000067;Target=9684at9126 1 30;identity=1.0000;rank=1
26	miniprot	CDS	715051	715200	243	-	0	ID=IDmodified-cds-1012;Parent=MP000067;Target=9684at9126 306 355;identity=0.9000;rank=1
26	miniprot	CDS	715571	715658	153	-	1	ID=IDmodified-cds-1011;Parent=MP000067;Target=9684at9126 276 305;identity=1.0000;rank=1
26	miniprot	CDS	716090	716168	147	-	2	ID=IDmodified-cds-1010;Parent=MP000067;Target=9684at9126 250 275;identity=1.0000;rank=1
26	miniprot	CDS	716990	717102	209	-	1	ID=IDmodified-cds-1009;Parent=MP000067;Target=9684at9126 212 249;identity=0.9737;rank=1
26	miniprot	CDS	717570	717645	133	-	2	ID=IDmodified-cds-1008;Parent=MP000067;Target=9684at9126 187 211;identity=1.0000;rank=1
26	miniprot	CDS	718136	718259	220	-	0	ID=IDmodified-cds-1007;Parent=MP000067;Target=9684at9126 146 186;identity=1.0000;rank=1
26	miniprot	CDS	719053	719191	233	-	1	ID=IDmodified-cds-1006;Parent=MP000067;Target=9684at9126 99 145;identity=1.0000;rank=1
26	miniprot	CDS	719727	719801	129	-	1	ID=IDmodified-cds-1005;Parent=MP000067;Target=9684at9126 74 98;identity=1.0000;rank=1
26	miniprot	CDS	720043	720171	204	-	1	ID=IDmodified-cds-1004;Parent=MP000067;Target=9684at9126 31 73;identity=0.9767;rank=1
26	miniprot	CDS	722126	722217	161	-	0	ID=IDmodified-cds-1003;Parent=MP000067;Target=9684at9126 1 30;identity=1.0000;rank=1
26	GAF	gene	962565	1073900	.	+	.	ID=PASSSERD13301;combinedEvidence=4;complete=1;maxEvidence=4;maxTie=0.9333;transcripts=1
26	GeMoMa	mRNA	962565	1073900	9928	+	.	ID=PASSSERD13301.1;Parent=PASSSERD13301;aa=1896;alternative="montanus_gene-PLXNA1,montanus_gene-PLXNA2,montanus_gene-PLXNA4,onychos_gene-PLXNA1,onychos_gene-PLXNA2,onychos_gene-PLXNA4,passerold_gene:ENSPDOG00000006011,passerold_gene:ENSPDOG00000009098,pyrgi_gene-PLXNA1,pyrgi_gene-PLXNA2,pyrgi_gene-PLXNA4";avgCov=32.2558;bestScore=9928;ce=31;evidence=4;iAA=1;lpm=1896;maxGap=0;maxScore=9928;minCov=10;minSplitReads=0;nps=0;oldID=passerold_transcript:ENSPDOT00000014786_R0;pAA=1;prediction=0;raa=1896;rce=31;ref-gene=passerold_gene:ENSPDOG00000009912;start=M;stop=*;sumWeight=3.6;tae=0.9333;tde=0.9667;tie=0.9333;tpc=1
26	GeMoMa	exon	962565	963821	.	+	.	ID=nbis-exon-454052;Parent=PASSSERD13301.1;de=true;minCov=10;pc=1
26	GeMoMa	exon	964235	964417	.	+	.	ID=nbis-exon-454053;Parent=PASSSERD13301.1;de=true;minCov=10;pc=1
26	GeMoMa	exon	991678	991812	.	+	.	ID=nbis-exon-454054;Parent=PASSSERD13301.1;de=true;minCov=10;pc=1
26	GeMoMa	exon	1016903	1017003	.	+	.	ID=nbis-exon-454055;Parent=PASSSERD13301.1;de=true;minCov=10;pc=1
26	GeMoMa	exon	1020601	1020724	.	+	.	ID=nbis-exon-454056;Parent=PASSSERD13301.1;de=true;minCov=10;pc=1
26	GeMoMa	exon	1021573	1021726	.	+	.	ID=nbis-exon-454057;Parent=PASSSERD13301.1;de=true;minCov=10;pc=1
26	GeMoMa	exon	1022989	1023085	.	+	.	ID=nbis-exon-454058;Parent=PASSSERD13301.1;de=true;minCov=10;pc=1
26	GeMoMa	exon	1024965	1025079	.	+	.	ID=nbis-exon-454059;Parent=PASSSERD13301.1;de=true;minCov=10;pc=1
26	GeMoMa	exon	1032031	1032231	.	+	.	ID=nbis-exon-454060;Parent=PASSSERD13301.1;de=true;minCov=10;pc=1
26	GeMoMa	exon	1033870	1033966	.	+	.	ID=nbis-exon-454061;Parent=PASSSERD13301.1;de=true;minCov=10;pc=1
26	GeMoMa	exon	1034589	1034782	.	+	.	ID=nbis-exon-454062;Parent=PASSSERD13301.1;de=true;minCov=10;pc=1
26	GeMoMa	exon	1040898	1041049	.	+	.	ID=nbis-exon-454063;Parent=PASSSERD13301.1;de=true;minCov=10;pc=1
26	GeMoMa	exon	1044271	1044388	.	+	.	ID=nbis-exon-454064;Parent=PASSSERD13301.1;de=true;minCov=10;pc=1
26	GeMoMa	exon	1044825	1044961	.	+	.	ID=nbis-exon-454065;Parent=PASSSERD13301.1;de=true;minCov=10;pc=1
26	GeMoMa	exon	1047788	1047955	.	+	.	ID=nbis-exon-454066;Parent=PASSSERD13301.1;de=true;minCov=10;pc=1
26	GeMoMa	exon	1048435	1048528	.	+	.	ID=nbis-exon-454067;Parent=PASSSERD13301.1;de=true;minCov=10;pc=1
26	GeMoMa	exon	1050567	1050806	.	+	.	ID=nbis-exon-454068;Parent=PASSSERD13301.1;de=true;minCov=10;pc=1
26	GeMoMa	exon	1050986	1051129	.	+	.	ID=nbis-exon-454069;Parent=PASSSERD13301.1;de=true;minCov=10;pc=1
26	GeMoMa	exon	1052203	1052437	.	+	.	ID=nbis-exon-454070;Parent=PASSSERD13301.1;de=true;minCov=10;pc=1
26	GeMoMa	exon	1053581	1053723	.	+	.	ID=nbis-exon-454071;Parent=PASSSERD13301.1;de=true;minCov=10;pc=1
26	GeMoMa	exon	1055685	1055953	.	+	.	ID=nbis-exon-454072;Parent=PASSSERD13301.1;de=true;minCov=10;pc=1
26	GeMoMa	exon	1060452	1060518	.	+	.	ID=nbis-exon-454073;Parent=PASSSERD13301.1;de=true;minCov=10;pc=1
26	GeMoMa	exon	1061066	1061212	.	+	.	ID=nbis-exon-454074;Parent=PASSSERD13301.1;de=true;minCov=10;pc=1
26	GeMoMa	exon	1061568	1061727	.	+	.	ID=nbis-exon-454075;Parent=PASSSERD13301.1;de=true;minCov=10;pc=1
26	GeMoMa	exon	1061816	1061919	.	+	.	ID=nbis-exon-454076;Parent=PASSSERD13301.1;de=true;minCov=10;pc=1
26	GeMoMa	exon	1066056	1066155	.	+	.	ID=nbis-exon-454077;Parent=PASSSERD13301.1;de=true;minCov=10;pc=1
26	GeMoMa	exon	1068188	1068378	.	+	.	ID=nbis-exon-454078;Parent=PASSSERD13301.1;de=true;minCov=10;pc=1
26	GeMoMa	exon	1069856	1070025	.	+	.	ID=nbis-exon-454079;Parent=PASSSERD13301.1;de=true;minCov=10;pc=1
26	GeMoMa	exon	1071612	1071824	.	+	.	ID=nbis-exon-454080;Parent=PASSSERD13301.1;de=true;minCov=10;pc=1
26	GeMoMa	exon	1072132	1072282	.	+	.	ID=nbis-exon-454081;Parent=PASSSERD13301.1;de=true;minCov=10;pc=1
26	GeMoMa	exon	1073434	1073900	.	+	.	ID=nbis-exon-454082;Parent=PASSSERD13301.1;de=true;minCov=10;pc=1
26	GeMoMa	CDS	962634	963821	.	+	0	ID=cds-409773;Parent=PASSSERD13301.1;de=true;minCov=10;pc=1
26	GeMoMa	CDS	964235	964417	.	+	0	ID=cds-409774;Parent=PASSSERD13301.1;ae=true;de=true;minCov=19;pc=1
26	GeMoMa	CDS	991678	991812	.	+	0	ID=cds-409775;Parent=PASSSERD13301.1;ae=false;de=false;minCov=29;pc=1
26	GeMoMa	CDS	1016903	1017003	.	+	0	ID=cds-409776;Parent=PASSSERD13301.1;ae=false;de=true;minCov=42;pc=1
26	GeMoMa	CDS	1020601	1020724	.	+	1	ID=cds-409777;Parent=PASSSERD13301.1;ae=true;de=true;minCov=36;pc=1
26	GeMoMa	CDS	1021573	1021726	.	+	0	ID=cds-409778;Parent=PASSSERD13301.1;ae=true;de=true;minCov=29;pc=1
26	GeMoMa	CDS	1022989	1023085	.	+	2	ID=cds-409779;Parent=PASSSERD13301.1;ae=true;de=true;minCov=32;pc=1
26	GeMoMa	CDS	1024965	1025079	.	+	1	ID=cds-409780;Parent=PASSSERD13301.1;ae=true;de=true;minCov=17;pc=1
26	GeMoMa	CDS	1032031	1032231	.	+	0	ID=cds-409781;Parent=PASSSERD13301.1;ae=true;de=true;minCov=12;pc=1
26	GeMoMa	CDS	1033870	1033966	.	+	0	ID=cds-409782;Parent=PASSSERD13301.1;ae=true;de=true;minCov=10;pc=1
26	GeMoMa	CDS	1034589	1034782	.	+	2	ID=cds-409783;Parent=PASSSERD13301.1;ae=true;de=true;minCov=21;pc=1
26	GeMoMa	CDS	1040898	1041049	.	+	0	ID=cds-409784;Parent=PASSSERD13301.1;ae=true;de=true;minCov=14;pc=1
26	GeMoMa	CDS	1044271	1044388	.	+	1	ID=cds-409785;Parent=PASSSERD13301.1;ae=true;de=true;minCov=39;pc=1
26	GeMoMa	CDS	1044825	1044961	.	+	0	ID=cds-409786;Parent=PASSSERD13301.1;ae=true;de=true;minCov=30;pc=1
26	GeMoMa	CDS	1047788	1047955	.	+	1	ID=cds-409787;Parent=PASSSERD13301.1;ae=true;de=true;minCov=24;pc=1
26	GeMoMa	CDS	1048435	1048528	.	+	1	ID=cds-409788;Parent=PASSSERD13301.1;ae=true;de=true;minCov=31;pc=1
26	GeMoMa	CDS	1050567	1050806	.	+	0	ID=cds-409789;Parent=PASSSERD13301.1;ae=true;de=true;minCov=15;pc=1
26	GeMoMa	CDS	1050986	1051129	.	+	0	ID=cds-409790;Parent=PASSSERD13301.1;ae=true;de=true;minCov=15;pc=1
26	GeMoMa	CDS	1052203	1052437	.	+	0	ID=cds-409791;Parent=PASSSERD13301.1;ae=true;de=true;minCov=16;pc=1
26	GeMoMa	CDS	1053581	1053723	.	+	2	ID=cds-409792;Parent=PASSSERD13301.1;ae=true;de=true;minCov=19;pc=1
26	GeMoMa	CDS	1055685	1055953	.	+	0	ID=cds-409793;Parent=PASSSERD13301.1;ae=true;de=true;minCov=16;pc=1
26	GeMoMa	CDS	1060452	1060518	.	+	1	ID=cds-409794;Parent=PASSSERD13301.1;ae=true;de=true;minCov=15;pc=1
26	GeMoMa	CDS	1061066	1061212	.	+	0	ID=cds-409795;Parent=PASSSERD13301.1;ae=true;de=true;minCov=15;pc=1
26	GeMoMa	CDS	1061568	1061727	.	+	0	ID=cds-409796;Parent=PASSSERD13301.1;ae=true;de=true;minCov=30;pc=1
26	GeMoMa	CDS	1061816	1061919	.	+	2	ID=cds-409797;Parent=PASSSERD13301.1;ae=true;de=true;minCov=32;pc=1
26	GeMoMa	CDS	1066056	1066155	.	+	0	ID=cds-409798;Parent=PASSSERD13301.1;ae=true;de=true;minCov=38;pc=1
26	GeMoMa	CDS	1068188	1068378	.	+	2	ID=cds-409799;Parent=PASSSERD13301.1;ae=true;de=true;minCov=23;pc=1
26	GeMoMa	CDS	1069856	1070025	.	+	0	ID=cds-409800;Parent=PASSSERD13301.1;ae=true;de=true;minCov=21;pc=1
26	GeMoMa	CDS	1071612	1071824	.	+	1	ID=cds-409801;Parent=PASSSERD13301.1;ae=true;de=true;minCov=24;pc=1
26	GeMoMa	CDS	1072132	1072282	.	+	1	ID=cds-409802;Parent=PASSSERD13301.1;ae=true;de=true;minCov=21;pc=1
26	GeMoMa	CDS	1073434	1073529	.	+	0	ID=cds-409803;Parent=PASSSERD13301.1;ae=true;minCov=20;pc=1
26	AnnotationFinalizer_	five_prime_UTR	962565	962633	.	+	.	ID=five_prime_utr-55127;Parent=PASSSERD13301.1
26	AnnotationFinalizer_	three_prime_UTR	1073530	1073900	.	+	.	ID=three_prime_utr-44640;Parent=PASSSERD13301.1
26	GAF	gene	1100745	1116268	.	+	.	ID=PASSSERD13302;combinedEvidence=4;complete=2;maxEvidence=3;maxTie=1.0;transcripts=2
26	GeMoMa	mRNA	1100745	1116268	1707	+	.	ID=PASSSERD13302.1;Parent=PASSSERD13302;aa=347;alternative="onychos_gene-CD34,pyrgi_gene-CD34";avgCov=148.0154;bestScore=1707;ce=8;evidence=3;iAA=0.952;lpm=210;maxGap=4;maxScore=1833;minCov=1;minSplitReads=15;nps=0;oldID=montanus_rna-XM_039695910.1_R0;pAA=0.9689;prediction=0;raa=354;rce=8;ref-gene=montanus_gene-CD34;start=M;stop=*;sumWeight=2.8;tae=1;tde=1;tie=1;tpc=1
26	GeMoMa	exon	1100745	1101210	.	+	.	ID=nbis-exon-454083;Parent=PASSSERD13302.1;de=true;minCov=138;pc=1
26	GeMoMa	exon	1107355	1107489	.	+	.	ID=nbis-exon-454084;Parent=PASSSERD13302.1;de=true;minCov=138;pc=1
26	GeMoMa	exon	1108333	1108565	.	+	.	ID=nbis-exon-454085;Parent=PASSSERD13302.1;de=true;minCov=138;pc=1
26	GeMoMa	exon	1108650	1108739	.	+	.	ID=nbis-exon-454086;Parent=PASSSERD13302.1;de=true;minCov=138;pc=1
26	GeMoMa	exon	1111648	1111795	.	+	.	ID=nbis-exon-454087;Parent=PASSSERD13302.1;de=true;minCov=138;pc=1
26	GeMoMa	exon	1112301	1112347	.	+	.	ID=nbis-exon-454088;Parent=PASSSERD13302.1;de=true;minCov=138;pc=1
26	GeMoMa	exon	1113052	1113216	.	+	.	ID=nbis-exon-454089;Parent=PASSSERD13302.1;de=true;minCov=138;pc=1
26	GeMoMa	exon	1114469	1116268	.	+	.	ID=nbis-exon-454090;Parent=PASSSERD13302.1;de=true;minCov=138;pc=1
26	GeMoMa	CDS	1101162	1101210	.	+	0	ID=cds-409804;Parent=PASSSERD13302.1;de=true;minCov=138;pc=1
26	GeMoMa	CDS	1107355	1107489	.	+	2	ID=cds-409805;Parent=PASSSERD13302.1;ae=true;de=true;minCov=18;pc=1
26	GeMoMa	CDS	1108333	1108565	.	+	2	ID=cds-409806;Parent=PASSSERD13302.1;ae=true;de=true;minCov=1;pc=1
26	GeMoMa	CDS	1108650	1108739	.	+	0	ID=cds-409807;Parent=PASSSERD13302.1;ae=true;de=true;minCov=19;pc=1
26	GeMoMa	CDS	1111648	1111795	.	+	0	ID=cds-409808;Parent=PASSSERD13302.1;ae=true;de=true;minCov=151;pc=1
26	GeMoMa	CDS	1112301	1112347	.	+	2	ID=cds-409809;Parent=PASSSERD13302.1;ae=true;de=true;minCov=232;pc=1
26	GeMoMa	CDS	1113052	1113216	.	+	0	ID=cds-409810;Parent=PASSSERD13302.1;ae=true;de=true;minCov=150;pc=1
26	GeMoMa	CDS	1114469	1114642	.	+	0	ID=cds-409811;Parent=PASSSERD13302.1;ae=true;minCov=238;pc=1
26	AnnotationFinalizer_	five_prime_UTR	1100745	1101161	.	+	.	ID=five_prime_utr-55128;Parent=PASSSERD13302.1
26	AnnotationFinalizer_	three_prime_UTR	1114643	1116268	.	+	.	ID=three_prime_utr-44641;Parent=PASSSERD13302.1
26	GeMoMa	mRNA	1100745	1116268	1950	+	.	ID=PASSSERD13302.2;Parent=PASSSERD13302;aa=375;avgCov=137.0382;bestScore=1950;ce=7;evidence=1;iAA=1;lpm=375;maxGap=0;maxScore=1950;minCov=0;minSplitReads=18;nps=0;oldID=passerold_transcript:ENSPDOT00000014828_R0;pAA=1;prediction=0;raa=375;rce=7;ref-gene=passerold_gene:ENSPDOG00000009937;start=M;stop=*;sumWeight=0.8;tae=1;tde=1;tie=1;tpc=0.992
26	GeMoMa	exon	1100745	1101210	.	+	.	ID=nbis-exon-454091;Parent=PASSSERD13302.2;de=true;minCov=138;pc=1
26	GeMoMa	exon	1107355	1107489	.	+	.	ID=nbis-exon-454092;Parent=PASSSERD13302.2;de=true;minCov=138;pc=1
26	GeMoMa	exon	1108333	1108739	.	+	.	ID=nbis-exon-454093;Parent=PASSSERD13302.2;de=true;minCov=138;pc=1
26	GeMoMa	exon	1111648	1111795	.	+	.	ID=nbis-exon-454094;Parent=PASSSERD13302.2;de=true;minCov=138;pc=1
26	GeMoMa	exon	1112301	1112347	.	+	.	ID=nbis-exon-454095;Parent=PASSSERD13302.2;de=true;minCov=138;pc=1
26	GeMoMa	exon	1113052	1113216	.	+	.	ID=nbis-exon-454096;Parent=PASSSERD13302.2;de=true;minCov=138;pc=1
26	GeMoMa	exon	1114469	1116268	.	+	.	ID=nbis-exon-454097;Parent=PASSSERD13302.2;de=true;minCov=138;pc=1
26	GeMoMa	CDS	1101162	1101210	.	+	0	ID=cds-409812;Parent=PASSSERD13302.2;de=true;minCov=138;pc=1
26	GeMoMa	CDS	1107355	1107489	.	+	2	ID=cds-409813;Parent=PASSSERD13302.2;ae=true;de=true;minCov=18;pc=1
26	GeMoMa	CDS	1108333	1108739	.	+	2	ID=cds-409814;Parent=PASSSERD13302.2;ae=true;de=true;minCov=0;pc=0.9779
26	GeMoMa	CDS	1111648	1111795	.	+	0	ID=cds-409815;Parent=PASSSERD13302.2;ae=true;de=true;minCov=151;pc=1
26	GeMoMa	CDS	1112301	1112347	.	+	2	ID=cds-409816;Parent=PASSSERD13302.2;ae=true;de=true;minCov=232;pc=1
26	GeMoMa	CDS	1113052	1113216	.	+	0	ID=cds-409817;Parent=PASSSERD13302.2;ae=true;de=true;minCov=150;pc=1
26	GeMoMa	CDS	1114469	1114642	.	+	0	ID=cds-409818;Parent=PASSSERD13302.2;ae=true;minCov=238;pc=1
26	AnnotationFinalizer_	five_prime_UTR	1100745	1101161	.	+	.	ID=five_prime_utr-55129;Parent=PASSSERD13302.2
26	AnnotationFinalizer_	three_prime_UTR	1114643	1116268	.	+	.	ID=three_prime_utr-44642;Parent=PASSSERD13302.2
26	GAF	gene	1132300	1160883	.	-	.	ID=PASSSERD13303;combinedEvidence=2;complete=3;maxEvidence=1;maxTie=1.0;transcripts=3
26	GeMoMa	mRNA	1132300	1160883	2701	-	.	ID=PASSSERD13303.2;Parent=PASSSERD13303;aa=487;avgCov=2700.8323;bestScore=2701;ce=11;evidence=1;iAA=1;lpm=487;maxGap=0;maxScore=2701;minCov=89;minSplitReads=71;nps=0;oldID=passerold_transcript:ENSPDOT00000014844_R0;pAA=1;prediction=0;raa=487;rce=11;ref-gene=passerold_gene:ENSPDOG00000009947;start=M;stop=*;sumWeight=0.8;tae=1;tde=1;tie=1;tpc=1
26	GeMoMa	exon	1132300	1137916	.	-	.	ID=nbis-exon-454109;Parent=PASSSERD13303.2;de=true;minCov=362;pc=1
26	GeMoMa	exon	1139460	1139726	.	-	.	ID=nbis-exon-454110;Parent=PASSSERD13303.2;de=true;minCov=362;pc=1
26	GeMoMa	exon	1140205	1145019	.	-	.	ID=nbis-exon-454111;Parent=PASSSERD13303.2;de=true;minCov=362;pc=1
26	GeMoMa	exon	1155616	1155682	.	-	.	ID=nbis-exon-454112;Parent=PASSSERD13303.2;de=true;minCov=362;pc=1
26	GeMoMa	exon	1156330	1156356	.	-	.	ID=nbis-exon-454113;Parent=PASSSERD13303.2;de=true;minCov=362;pc=1
26	GeMoMa	exon	1156660	1156851	.	-	.	ID=nbis-exon-454114;Parent=PASSSERD13303.2;de=true;minCov=362;pc=1
26	GeMoMa	exon	1156945	1157133	.	-	.	ID=nbis-exon-454115;Parent=PASSSERD13303.2;de=true;minCov=362;pc=1
26	GeMoMa	exon	1157646	1157828	.	-	.	ID=nbis-exon-454116;Parent=PASSSERD13303.2;de=true;minCov=362;pc=1
26	GeMoMa	exon	1158376	1158582	.	-	.	ID=nbis-exon-454117;Parent=PASSSERD13303.2;de=true;minCov=362;pc=1
26	GeMoMa	exon	1158947	1159032	.	-	.	ID=nbis-exon-454118;Parent=PASSSERD13303.2;de=true;minCov=362;pc=1
26	GeMoMa	exon	1159464	1159560	.	-	.	ID=nbis-exon-454119;Parent=PASSSERD13303.2;de=true;minCov=362;pc=1
26	GeMoMa	exon	1159772	1159963	.	-	.	ID=nbis-exon-454120;Parent=PASSSERD13303.2;de=true;minCov=362;pc=1
26	GeMoMa	exon	1160784	1160883	.	-	.	ID=nbis-exon-454121;Parent=PASSSERD13303.2;de=true;minCov=362;pc=1
26	GeMoMa	CDS	1144863	1145019	.	-	1	ID=cds-409840;Parent=PASSSERD13303.2;ae=true;minCov=89;pc=1
26	GeMoMa	CDS	1155616	1155682	.	-	2	ID=cds-409839;Parent=PASSSERD13303.2;ae=true;de=true;minCov=2870;pc=1
26	GeMoMa	CDS	1156330	1156356	.	-	2	ID=cds-409838;Parent=PASSSERD13303.2;ae=true;de=true;minCov=3392;pc=1
26	GeMoMa	CDS	1156660	1156851	.	-	2	ID=cds-409837;Parent=PASSSERD13303.2;ae=true;de=true;minCov=3171;pc=1
26	GeMoMa	CDS	1156945	1157133	.	-	2	ID=cds-409836;Parent=PASSSERD13303.2;ae=true;de=true;minCov=3321;pc=1
26	GeMoMa	CDS	1157646	1157828	.	-	2	ID=cds-409835;Parent=PASSSERD13303.2;ae=true;de=true;minCov=3442;pc=1
26	GeMoMa	CDS	1158376	1158582	.	-	2	ID=cds-409834;Parent=PASSSERD13303.2;ae=true;de=true;minCov=3060;pc=1
26	GeMoMa	CDS	1158947	1159032	.	-	1	ID=cds-409833;Parent=PASSSERD13303.2;ae=true;de=true;minCov=2270;pc=1
26	GeMoMa	CDS	1159464	1159560	.	-	2	ID=cds-409832;Parent=PASSSERD13303.2;ae=true;de=true;minCov=2056;pc=1
26	GeMoMa	CDS	1159772	1159963	.	-	2	ID=cds-409831;Parent=PASSSERD13303.2;ae=true;de=true;minCov=960;pc=1
26	GeMoMa	CDS	1160784	1160847	.	-	0	ID=cds-409830;Parent=PASSSERD13303.2;de=true;minCov=362;pc=1
26	AnnotationFinalizer_	five_prime_UTR	1160848	1160883	.	-	.	ID=five_prime_utr-55131;Parent=PASSSERD13303.2
26	AnnotationFinalizer_	three_prime_UTR	1132300	1137916	.	-	.	ID=three_prime_utr-44646;Parent=PASSSERD13303.2
26	AnnotationFinalizer_	three_prime_UTR	1139460	1139726	.	-	.	ID=three_prime_utr-44645;Parent=PASSSERD13303.2
26	AnnotationFinalizer_	three_prime_UTR	1140205	1144862	.	-	.	ID=three_prime_utr-44644;Parent=PASSSERD13303.2
26	GeMoMa	mRNA	1150163	1160883	2287	-	.	ID=PASSSERD13303.1;Parent=PASSSERD13303;aa=452;avgCov=2959.3614;bestScore=2287;ce=11;evidence=1;iAA=0.8993;lpm=89;maxGap=4;maxScore=2536;minCov=362;minSplitReads=939;nps=0;oldID=onychos_rna-XM_041427132.1_R0;pAA=0.919;prediction=0;raa=457;rce=11;ref-gene=onychos_gene-CD46;start=M;stop=*;sumWeight=1.0;tae=1;tde=1;tie=1;tpc=1
26	GeMoMa	exon	1150163	1152248	.	-	.	ID=nbis-exon-454098;Parent=PASSSERD13303.1;de=true;minCov=362;pc=1
26	GeMoMa	exon	1155616	1155682	.	-	.	ID=nbis-exon-454099;Parent=PASSSERD13303.1;de=true;minCov=362;pc=1
26	GeMoMa	exon	1156330	1156356	.	-	.	ID=nbis-exon-454100;Parent=PASSSERD13303.1;de=true;minCov=362;pc=1
26	GeMoMa	exon	1156660	1156851	.	-	.	ID=nbis-exon-454101;Parent=PASSSERD13303.1;de=true;minCov=362;pc=1
26	GeMoMa	exon	1156945	1157133	.	-	.	ID=nbis-exon-454102;Parent=PASSSERD13303.1;de=true;minCov=362;pc=1
26	GeMoMa	exon	1157646	1157828	.	-	.	ID=nbis-exon-454103;Parent=PASSSERD13303.1;de=true;minCov=362;pc=1
26	GeMoMa	exon	1158376	1158582	.	-	.	ID=nbis-exon-454104;Parent=PASSSERD13303.1;de=true;minCov=362;pc=1
26	GeMoMa	exon	1158947	1159032	.	-	.	ID=nbis-exon-454105;Parent=PASSSERD13303.1;de=true;minCov=362;pc=1
26	GeMoMa	exon	1159464	1159560	.	-	.	ID=nbis-exon-454106;Parent=PASSSERD13303.1;de=true;minCov=362;pc=1
26	GeMoMa	exon	1159772	1159963	.	-	.	ID=nbis-exon-454107;Parent=PASSSERD13303.1;de=true;minCov=362;pc=1
26	GeMoMa	exon	1160784	1160883	.	-	.	ID=nbis-exon-454108;Parent=PASSSERD13303.1;de=true;minCov=362;pc=1
26	GeMoMa	CDS	1152197	1152248	.	-	1	ID=cds-409829;Parent=PASSSERD13303.1;ae=true;minCov=367;pc=1
26	GeMoMa	CDS	1155616	1155682	.	-	2	ID=cds-409828;Parent=PASSSERD13303.1;ae=true;de=true;minCov=2870;pc=1
26	GeMoMa	CDS	1156330	1156356	.	-	2	ID=cds-409827;Parent=PASSSERD13303.1;ae=true;de=true;minCov=3392;pc=1
26	GeMoMa	CDS	1156660	1156851	.	-	2	ID=cds-409826;Parent=PASSSERD13303.1;ae=true;de=true;minCov=3171;pc=1
26	GeMoMa	CDS	1156945	1157133	.	-	2	ID=cds-409825;Parent=PASSSERD13303.1;ae=true;de=true;minCov=3321;pc=1
26	GeMoMa	CDS	1157646	1157828	.	-	2	ID=cds-409824;Parent=PASSSERD13303.1;ae=true;de=true;minCov=3442;pc=1
26	GeMoMa	CDS	1158376	1158582	.	-	2	ID=cds-409823;Parent=PASSSERD13303.1;ae=true;de=true;minCov=3060;pc=1
26	GeMoMa	CDS	1158947	1159032	.	-	1	ID=cds-409822;Parent=PASSSERD13303.1;ae=true;de=true;minCov=2270;pc=1
26	GeMoMa	CDS	1159464	1159560	.	-	2	ID=cds-409821;Parent=PASSSERD13303.1;ae=true;de=true;minCov=2056;pc=1
26	GeMoMa	CDS	1159772	1159963	.	-	2	ID=cds-409820;Parent=PASSSERD13303.1;ae=true;de=true;minCov=960;pc=1
26	GeMoMa	CDS	1160784	1160847	.	-	0	ID=cds-409819;Parent=PASSSERD13303.1;de=true;minCov=362;pc=1
26	AnnotationFinalizer_	five_prime_UTR	1160848	1160883	.	-	.	ID=five_prime_utr-55130;Parent=PASSSERD13303.1
26	AnnotationFinalizer_	three_prime_UTR	1150163	1152196	.	-	.	ID=three_prime_utr-44643;Parent=PASSSERD13303.1
26	GeMoMa	mRNA	1150163	1160883	2568	-	.	ID=PASSSERD13303.3;Parent=PASSSERD13303;aa=465;avgCov=2856.2703;bestScore=2568;ce=11;evidence=1;iAA=1;lpm=465;maxGap=0;maxScore=2568;minCov=362;minSplitReads=646;nps=0;oldID=passerold_transcript:ENSPDOT00000014858_R0;pAA=1;prediction=0;raa=465;rce=11;ref-gene=passerold_gene:ENSPDOG00000009947;start=M;stop=*;sumWeight=0.8;tae=1;tde=1;tie=1;tpc=1
26	GeMoMa	exon	1150163	1152248	.	-	.	ID=nbis-exon-454122;Parent=PASSSERD13303.3;de=true;minCov=362;pc=1
26	GeMoMa	exon	1154059	1154156	.	-	.	ID=nbis-exon-454123;Parent=PASSSERD13303.3;de=true;minCov=362;pc=1
26	GeMoMa	exon	1155616	1155682	.	-	.	ID=nbis-exon-454124;Parent=PASSSERD13303.3;de=true;minCov=362;pc=1
26	GeMoMa	exon	1156330	1156356	.	-	.	ID=nbis-exon-454125;Parent=PASSSERD13303.3;de=true;minCov=362;pc=1
26	GeMoMa	exon	1156660	1156851	.	-	.	ID=nbis-exon-454126;Parent=PASSSERD13303.3;de=true;minCov=362;pc=1
26	GeMoMa	exon	1156945	1157133	.	-	.	ID=nbis-exon-454127;Parent=PASSSERD13303.3;de=true;minCov=362;pc=1
26	GeMoMa	exon	1157646	1157828	.	-	.	ID=nbis-exon-454128;Parent=PASSSERD13303.3;de=true;minCov=362;pc=1
26	GeMoMa	exon	1158376	1158582	.	-	.	ID=nbis-exon-454129;Parent=PASSSERD13303.3;de=true;minCov=362;pc=1
26	GeMoMa	exon	1158947	1159032	.	-	.	ID=nbis-exon-454130;Parent=PASSSERD13303.3;de=true;minCov=362;pc=1
26	GeMoMa	exon	1159464	1159560	.	-	.	ID=nbis-exon-454131;Parent=PASSSERD13303.3;de=true;minCov=362;pc=1
26	GeMoMa	exon	1159772	1159963	.	-	.	ID=nbis-exon-454132;Parent=PASSSERD13303.3;de=true;minCov=362;pc=1
26	GeMoMa	exon	1160784	1160883	.	-	.	ID=nbis-exon-454133;Parent=PASSSERD13303.3;de=true;minCov=362;pc=1
26	GeMoMa	CDS	1154066	1154156	.	-	1	ID=cds-409851;Parent=PASSSERD13303.3;ae=true;minCov=499;pc=1
26	GeMoMa	CDS	1155616	1155682	.	-	2	ID=cds-409850;Parent=PASSSERD13303.3;ae=true;de=true;minCov=2870;pc=1
26	GeMoMa	CDS	1156330	1156356	.	-	2	ID=cds-409849;Parent=PASSSERD13303.3;ae=true;de=true;minCov=3392;pc=1
26	GeMoMa	CDS	1156660	1156851	.	-	2	ID=cds-409848;Parent=PASSSERD13303.3;ae=true;de=true;minCov=3171;pc=1
26	GeMoMa	CDS	1156945	1157133	.	-	2	ID=cds-409847;Parent=PASSSERD13303.3;ae=true;de=true;minCov=3321;pc=1
26	GeMoMa	CDS	1157646	1157828	.	-	2	ID=cds-409846;Parent=PASSSERD13303.3;ae=true;de=true;minCov=3442;pc=1
26	GeMoMa	CDS	1158376	1158582	.	-	2	ID=cds-409845;Parent=PASSSERD13303.3;ae=true;de=true;minCov=3060;pc=1
26	GeMoMa	CDS	1158947	1159032	.	-	1	ID=cds-409844;Parent=PASSSERD13303.3;ae=true;de=true;minCov=2270;pc=1
26	GeMoMa	CDS	1159464	1159560	.	-	2	ID=cds-409843;Parent=PASSSERD13303.3;ae=true;de=true;minCov=2056;pc=1
26	GeMoMa	CDS	1159772	1159963	.	-	2	ID=cds-409842;Parent=PASSSERD13303.3;ae=true;de=true;minCov=960;pc=1
26	GeMoMa	CDS	1160784	1160847	.	-	0	ID=cds-409841;Parent=PASSSERD13303.3;de=true;minCov=362;pc=1
26	AnnotationFinalizer_	five_prime_UTR	1160848	1160883	.	-	.	ID=five_prime_utr-55132;Parent=PASSSERD13303.3
26	AnnotationFinalizer_	three_prime_UTR	1150163	1152248	.	-	.	ID=three_prime_utr-44648;Parent=PASSSERD13303.3
26	AnnotationFinalizer_	three_prime_UTR	1154059	1154065	.	-	.	ID=three_prime_utr-44647;Parent=PASSSERD13303.3
26	GAF	gene	1161822	1173401	.	-	.	ID=PASSSERD13304;combinedEvidence=1;complete=1;maxEvidence=1;maxTie=0.8333;transcripts=1
26	GeMoMa	mRNA	1161822	1173401	1947	-	.	ID=PASSSERD13304.1;Parent=PASSSERD13304;aa=425;avgCov=90.3961;bestScore=1947;ce=7;evidence=1;iAA=0.8729;lpm=236;maxGap=47;maxScore=2078;minCov=4;minSplitReads=0;nps=0;oldID=passerold_transcript:ENSPDOT00000014896_R0;pAA=0.8753;prediction=0;raa=376;rce=7;ref-gene=passerold_gene:ENSPDOG00000009973;start=M;stop=*;sumWeight=0.8;tae=1;tde=1;tie=0.8333;tpc=1
26	GeMoMa	exon	1161822	1162331	.	-	.	ID=nbis-exon-454134;Parent=PASSSERD13304.1;de=true;minCov=90;pc=1
26	GeMoMa	exon	1163016	1163601	.	-	.	ID=nbis-exon-454135;Parent=PASSSERD13304.1;de=true;minCov=90;pc=1
26	GeMoMa	exon	1163994	1164173	.	-	.	ID=nbis-exon-454136;Parent=PASSSERD13304.1;de=true;minCov=90;pc=1
26	GeMoMa	exon	1164374	1164556	.	-	.	ID=nbis-exon-454137;Parent=PASSSERD13304.1;de=true;minCov=90;pc=1
26	GeMoMa	exon	1164832	1165014	.	-	.	ID=nbis-exon-454138;Parent=PASSSERD13304.1;de=true;minCov=90;pc=1
26	GeMoMa	exon	1165694	1165873	.	-	.	ID=nbis-exon-454139;Parent=PASSSERD13304.1;de=true;minCov=90;pc=1
26	GeMoMa	exon	1167938	1168120	.	-	.	ID=nbis-exon-454140;Parent=PASSSERD13304.1;de=true;minCov=90;pc=1
26	GeMoMa	exon	1168661	1168852	.	-	.	ID=nbis-exon-454141;Parent=PASSSERD13304.1;de=true;minCov=90;pc=1
26	GeMoMa	exon	1169462	1169644	.	-	.	ID=nbis-exon-454142;Parent=PASSSERD13304.1;de=true;minCov=90;pc=1
26	GeMoMa	exon	1169735	1169917	.	-	.	ID=nbis-exon-454143;Parent=PASSSERD13304.1;de=true;minCov=90;pc=1
26	GeMoMa	exon	1170050	1170232	.	-	.	ID=nbis-exon-454144;Parent=PASSSERD13304.1;de=true;minCov=90;pc=1
26	GeMoMa	exon	1170840	1171019	.	-	.	ID=nbis-exon-454145;Parent=PASSSERD13304.1;de=true;minCov=90;pc=1
26	GeMoMa	exon	1171359	1171541	.	-	.	ID=nbis-exon-454146;Parent=PASSSERD13304.1;de=true;minCov=90;pc=1
26	GeMoMa	exon	1172017	1172211	.	-	.	ID=nbis-exon-454147;Parent=PASSSERD13304.1;de=true;minCov=90;pc=1
26	GeMoMa	exon	1172735	1172820	.	-	.	ID=nbis-exon-454148;Parent=PASSSERD13304.1;de=true;minCov=90;pc=1
26	GeMoMa	exon	1172968	1173067	.	-	.	ID=nbis-exon-454149;Parent=PASSSERD13304.1;de=true;minCov=90;pc=1
26	GeMoMa	exon	1173223	1173401	.	-	.	ID=nbis-exon-454150;Parent=PASSSERD13304.1;de=true;minCov=90;pc=1
26	GeMoMa	CDS	1163348	1163601	.	-	2	ID=cds-409858;Parent=PASSSERD13304.1;ae=true;minCov=4;pc=1
26	GeMoMa	CDS	1163994	1164173	.	-	2	ID=cds-409857;Parent=PASSSERD13304.1;ae=true;de=true;minCov=115;pc=1
26	GeMoMa	CDS	1164374	1164556	.	-	2	ID=cds-409856;Parent=PASSSERD13304.1;ae=true;de=true;minCov=69;pc=1
26	GeMoMa	CDS	1164832	1165014	.	-	2	ID=cds-409855;Parent=PASSSERD13304.1;ae=true;de=true;minCov=94;pc=1
26	GeMoMa	CDS	1165694	1165873	.	-	2	ID=cds-409854;Parent=PASSSERD13304.1;ae=true;de=true;minCov=28;pc=1
26	GeMoMa	CDS	1167938	1168120	.	-	2	ID=cds-409853;Parent=PASSSERD13304.1;ae=true;de=true;minCov=95;pc=1
26	GeMoMa	CDS	1168661	1168772	.	-	0	ID=cds-409852;Parent=PASSSERD13304.1;de=true;minCov=90;pc=1
26	AnnotationFinalizer_	five_prime_UTR	1168773	1168852	.	-	.	ID=five_prime_utr-55142;Parent=PASSSERD13304.1
26	AnnotationFinalizer_	five_prime_UTR	1169462	1169644	.	-	.	ID=five_prime_utr-55141;Parent=PASSSERD13304.1
26	AnnotationFinalizer_	five_prime_UTR	1169735	1169917	.	-	.	ID=five_prime_utr-55140;Parent=PASSSERD13304.1
26	AnnotationFinalizer_	five_prime_UTR	1170050	1170232	.	-	.	ID=five_prime_utr-55139;Parent=PASSSERD13304.1
26	AnnotationFinalizer_	five_prime_UTR	1170840	1171019	.	-	.	ID=five_prime_utr-55138;Parent=PASSSERD13304.1
26	AnnotationFinalizer_	five_prime_UTR	1171359	1171541	.	-	.	ID=five_prime_utr-55137;Parent=PASSSERD13304.1
26	AnnotationFinalizer_	five_prime_UTR	1172017	1172211	.	-	.	ID=five_prime_utr-55136;Parent=PASSSERD13304.1
26	AnnotationFinalizer_	five_prime_UTR	1172735	1172820	.	-	.	ID=five_prime_utr-55135;Parent=PASSSERD13304.1
26	AnnotationFinalizer_	five_prime_UTR	1172968	1173067	.	-	.	ID=five_prime_utr-55134;Parent=PASSSERD13304.1
26	AnnotationFinalizer_	five_prime_UTR	1173223	1173401	.	-	.	ID=five_prime_utr-55133;Parent=PASSSERD13304.1
26	AnnotationFinalizer_	three_prime_UTR	1161822	1162331	.	-	.	ID=three_prime_utr-44650;Parent=PASSSERD13304.1
26	AnnotationFinalizer_	three_prime_UTR	1163016	1163347	.	-	.	ID=three_prime_utr-44649;Parent=PASSSERD13304.1
26	GAF	gene	1170708	1174484	.	-	.	ID=PASSSERD13305;combinedEvidence=1;complete=1;maxEvidence=1;maxTie=0.3333;transcripts=1
26	GeMoMa	mRNA	1170708	1174484	2277	-	.	ID=PASSSERD13305.1;Parent=PASSSERD13305;aa=458;avgCov=3.1841;bestScore=2277;ce=7;evidence=1;iAA=0.9128;lpm=216;maxGap=20;maxScore=2532;minCov=0;minSplitReads=0;nps=0;oldID=passerold_transcript:ENSPDOT00000015078_R0;pAA=0.9213;prediction=0;raa=450;rce=8;ref-gene=passerold_gene:ENSPDOG00000009994;start=M;stop=*;sumWeight=0.8;tae=0.5;tde=0.8333;tie=0.3333;tpc=0.6055
26	GeMoMa	exon	1170708	1170763	.	-	.	ID=nbis-exon-454151;Parent=PASSSERD13305.1;de=true;minCov=0;pc=0.4131
26	GeMoMa	exon	1171359	1171541	.	-	.	ID=nbis-exon-454152;Parent=PASSSERD13305.1;de=true;minCov=0;pc=0.4131
26	GeMoMa	exon	1172735	1172868	.	-	.	ID=nbis-exon-454153;Parent=PASSSERD13305.1;de=true;minCov=0;pc=0.4131
26	GeMoMa	exon	1172968	1173067	.	-	.	ID=nbis-exon-454154;Parent=PASSSERD13305.1;de=true;minCov=0;pc=0.4131
26	GeMoMa	exon	1173223	1173490	.	-	.	ID=nbis-exon-454155;Parent=PASSSERD13305.1;de=true;minCov=0;pc=0.4131
26	GeMoMa	exon	1173526	1173686	.	-	.	ID=nbis-exon-454156;Parent=PASSSERD13305.1;de=true;minCov=0;pc=0.4131
26	GeMoMa	exon	1174013	1174484	.	-	.	ID=nbis-exon-454157;Parent=PASSSERD13305.1;de=true;minCov=0;pc=0.4131
26	GeMoMa	CDS	1170708	1170763	.	-	2	ID=cds-409865;Parent=PASSSERD13305.1;ae=false;minCov=0;pc=0
26	GeMoMa	CDS	1171359	1171541	.	-	2	ID=cds-409864;Parent=PASSSERD13305.1;ae=true;de=true;minCov=2;pc=1
26	GeMoMa	CDS	1172735	1172868	.	-	1	ID=cds-409863;Parent=PASSSERD13305.1;ae=false;de=true;minCov=0;pc=0.6418
26	GeMoMa	CDS	1172968	1173067	.	-	2	ID=cds-409862;Parent=PASSSERD13305.1;ae=true;de=true;minCov=3;pc=1
26	GeMoMa	CDS	1173223	1173490	.	-	0	ID=cds-409861;Parent=PASSSERD13305.1;ae=false;de=true;minCov=0;pc=0.6679
26	GeMoMa	CDS	1173526	1173686	.	-	2	ID=cds-409860;Parent=PASSSERD13305.1;ae=true;de=false;minCov=0;pc=0.5528
26	GeMoMa	CDS	1174013	1174484	.	-	0	ID=cds-409859;Parent=PASSSERD13305.1;de=true;minCov=0;pc=0.4131
26	GAF	gene	1182814	1190290	.	-	.	ID=PASSSERD13306;combinedEvidence=2;complete=2;maxEvidence=2;maxTie=1.0;transcripts=2
26	GeMoMa	mRNA	1182814	1190290	3178	-	.	ID=PASSSERD13306.1;Parent=PASSSERD13306;aa=574;alternative="montanus_gene-LOC120495928";avgCov=216.5732;bestScore=3178;ce=15;evidence=2;iAA=1;lpm=574;maxGap=0;maxScore=3178;minCov=97;minSplitReads=122;nps=0;oldID=passerold_transcript:ENSPDOT00000015147_R0;pAA=1;prediction=0;raa=574;rce=15;ref-gene=passerold_gene:ENSPDOG00000010124;start=M;stop=*;sumWeight=1.6;tae=1;tde=1;tie=1;tpc=1
26	GeMoMa	exon	1182814	1183158	.	-	.	ID=nbis-exon-454158;Parent=PASSSERD13306.1;de=true;minCov=97;pc=1
26	GeMoMa	exon	1183275	1183486	.	-	.	ID=nbis-exon-454159;Parent=PASSSERD13306.1;de=true;minCov=97;pc=1
26	GeMoMa	exon	1184382	1184471	.	-	.	ID=nbis-exon-454160;Parent=PASSSERD13306.1;de=true;minCov=97;pc=1
26	GeMoMa	exon	1184730	1184825	.	-	.	ID=nbis-exon-454161;Parent=PASSSERD13306.1;de=true;minCov=97;pc=1
26	GeMoMa	exon	1185055	1185240	.	-	.	ID=nbis-exon-454162;Parent=PASSSERD13306.1;de=true;minCov=97;pc=1
26	GeMoMa	exon	1185456	1185566	.	-	.	ID=nbis-exon-454163;Parent=PASSSERD13306.1;de=true;minCov=97;pc=1
26	GeMoMa	exon	1185723	1185786	.	-	.	ID=nbis-exon-454164;Parent=PASSSERD13306.1;de=true;minCov=97;pc=1
26	GeMoMa	exon	1185893	1185919	.	-	.	ID=nbis-exon-454165;Parent=PASSSERD13306.1;de=true;minCov=97;pc=1
26	GeMoMa	exon	1186019	1186078	.	-	.	ID=nbis-exon-454166;Parent=PASSSERD13306.1;de=true;minCov=97;pc=1
26	GeMoMa	exon	1186736	1186951	.	-	.	ID=nbis-exon-454167;Parent=PASSSERD13306.1;de=true;minCov=97;pc=1
26	GeMoMa	exon	1187180	1187265	.	-	.	ID=nbis-exon-454168;Parent=PASSSERD13306.1;de=true;minCov=97;pc=1
26	GeMoMa	exon	1187431	1187527	.	-	.	ID=nbis-exon-454169;Parent=PASSSERD13306.1;de=true;minCov=97;pc=1
26	GeMoMa	exon	1187718	1187909	.	-	.	ID=nbis-exon-454170;Parent=PASSSERD13306.1;de=true;minCov=97;pc=1
26	GeMoMa	exon	1188405	1188596	.	-	.	ID=nbis-exon-454171;Parent=PASSSERD13306.1;de=true;minCov=97;pc=1
26	GeMoMa	exon	1189746	1190290	.	-	.	ID=nbis-exon-454172;Parent=PASSSERD13306.1;de=true;minCov=97;pc=1
26	GeMoMa	CDS	1183154	1183158	.	-	2	ID=cds-409880;Parent=PASSSERD13306.1;ae=true;minCov=261;pc=1
26	GeMoMa	CDS	1183275	1183486	.	-	1	ID=cds-409879;Parent=PASSSERD13306.1;ae=true;de=true;minCov=210;pc=1
26	GeMoMa	CDS	1184382	1184471	.	-	1	ID=cds-409878;Parent=PASSSERD13306.1;ae=true;de=true;minCov=218;pc=1
26	GeMoMa	CDS	1184730	1184825	.	-	1	ID=cds-409877;Parent=PASSSERD13306.1;ae=true;de=true;minCov=200;pc=1
26	GeMoMa	CDS	1185055	1185240	.	-	1	ID=cds-409876;Parent=PASSSERD13306.1;ae=true;de=true;minCov=161;pc=1
26	GeMoMa	CDS	1185456	1185566	.	-	1	ID=cds-409875;Parent=PASSSERD13306.1;ae=true;de=true;minCov=191;pc=1
26	GeMoMa	CDS	1185723	1185786	.	-	2	ID=cds-409874;Parent=PASSSERD13306.1;ae=true;de=true;minCov=181;pc=1
26	GeMoMa	CDS	1185893	1185919	.	-	2	ID=cds-409873;Parent=PASSSERD13306.1;ae=true;de=true;minCov=286;pc=1
26	GeMoMa	CDS	1186019	1186078	.	-	2	ID=cds-409872;Parent=PASSSERD13306.1;ae=true;de=true;minCov=314;pc=1
26	GeMoMa	CDS	1186736	1186951	.	-	2	ID=cds-409871;Parent=PASSSERD13306.1;ae=true;de=true;minCov=118;pc=1
26	GeMoMa	CDS	1187180	1187265	.	-	1	ID=cds-409870;Parent=PASSSERD13306.1;ae=true;de=true;minCov=135;pc=1
26	GeMoMa	CDS	1187431	1187527	.	-	2	ID=cds-409869;Parent=PASSSERD13306.1;ae=true;de=true;minCov=116;pc=1
26	GeMoMa	CDS	1187718	1187909	.	-	2	ID=cds-409868;Parent=PASSSERD13306.1;ae=true;de=true;minCov=119;pc=1
26	GeMoMa	CDS	1188405	1188596	.	-	2	ID=cds-409867;Parent=PASSSERD13306.1;ae=true;de=true;minCov=168;pc=1
26	GeMoMa	CDS	1189746	1189833	.	-	0	ID=cds-409866;Parent=PASSSERD13306.1;de=true;minCov=97;pc=1
26	AnnotationFinalizer_	five_prime_UTR	1189834	1190290	.	-	.	ID=five_prime_utr-55143;Parent=PASSSERD13306.1
26	AnnotationFinalizer_	three_prime_UTR	1182814	1183153	.	-	.	ID=three_prime_utr-44651;Parent=PASSSERD13306.1
26	GeMoMa	mRNA	1182814	1190290	2750	-	.	ID=PASSSERD13306.2;Parent=PASSSERD13306;aa=512;avgCov=218.8529;bestScore=2750;ce=14;evidence=1;iAA=0.9766;lpm=204;maxGap=3;maxScore=2810;minCov=97;minSplitReads=12;nps=0;oldID=montanus_rna-XM_039695908.1_R0;pAA=0.9844;prediction=0;raa=509;rce=14;ref-gene=montanus_gene-LOC120495928;start=M;stop=*;sumWeight=0.8;tae=1;tde=1;tie=1;tpc=1
26	GeMoMa	exon	1182814	1183158	.	-	.	ID=nbis-exon-454173;Parent=PASSSERD13306.2;de=true;minCov=97;pc=1
26	GeMoMa	exon	1183275	1183486	.	-	.	ID=nbis-exon-454174;Parent=PASSSERD13306.2;de=true;minCov=97;pc=1
26	GeMoMa	exon	1184382	1184471	.	-	.	ID=nbis-exon-454175;Parent=PASSSERD13306.2;de=true;minCov=97;pc=1
26	GeMoMa	exon	1184730	1184825	.	-	.	ID=nbis-exon-454176;Parent=PASSSERD13306.2;de=true;minCov=97;pc=1
26	GeMoMa	exon	1185456	1185566	.	-	.	ID=nbis-exon-454177;Parent=PASSSERD13306.2;de=true;minCov=97;pc=1
26	GeMoMa	exon	1185723	1185786	.	-	.	ID=nbis-exon-454178;Parent=PASSSERD13306.2;de=true;minCov=97;pc=1
26	GeMoMa	exon	1185893	1185919	.	-	.	ID=nbis-exon-454179;Parent=PASSSERD13306.2;de=true;minCov=97;pc=1
26	GeMoMa	exon	1186019	1186078	.	-	.	ID=nbis-exon-454180;Parent=PASSSERD13306.2;de=true;minCov=97;pc=1
26	GeMoMa	exon	1186736	1186951	.	-	.	ID=nbis-exon-454181;Parent=PASSSERD13306.2;de=true;minCov=97;pc=1
26	GeMoMa	exon	1187180	1187265	.	-	.	ID=nbis-exon-454182;Parent=PASSSERD13306.2;de=true;minCov=97;pc=1
26	GeMoMa	exon	1187431	1187527	.	-	.	ID=nbis-exon-454183;Parent=PASSSERD13306.2;de=true;minCov=97;pc=1
26	GeMoMa	exon	1187718	1187909	.	-	.	ID=nbis-exon-454184;Parent=PASSSERD13306.2;de=true;minCov=97;pc=1
26	GeMoMa	exon	1188405	1188596	.	-	.	ID=nbis-exon-454185;Parent=PASSSERD13306.2;de=true;minCov=97;pc=1
26	GeMoMa	exon	1189746	1190290	.	-	.	ID=nbis-exon-454186;Parent=PASSSERD13306.2;de=true;minCov=97;pc=1
26	GeMoMa	CDS	1183154	1183158	.	-	2	ID=cds-409894;Parent=PASSSERD13306.2;ae=true;minCov=261;pc=1
26	GeMoMa	CDS	1183275	1183486	.	-	1	ID=cds-409893;Parent=PASSSERD13306.2;ae=true;de=true;minCov=210;pc=1
26	GeMoMa	CDS	1184382	1184471	.	-	1	ID=cds-409892;Parent=PASSSERD13306.2;ae=true;de=true;minCov=218;pc=1
26	GeMoMa	CDS	1184730	1184825	.	-	1	ID=cds-409891;Parent=PASSSERD13306.2;ae=true;de=true;minCov=200;pc=1
26	GeMoMa	CDS	1185456	1185566	.	-	1	ID=cds-409890;Parent=PASSSERD13306.2;ae=true;de=true;minCov=191;pc=1
26	GeMoMa	CDS	1185723	1185786	.	-	2	ID=cds-409889;Parent=PASSSERD13306.2;ae=true;de=true;minCov=181;pc=1
26	GeMoMa	CDS	1185893	1185919	.	-	2	ID=cds-409888;Parent=PASSSERD13306.2;ae=true;de=true;minCov=286;pc=1
26	GeMoMa	CDS	1186019	1186078	.	-	2	ID=cds-409887;Parent=PASSSERD13306.2;ae=true;de=true;minCov=314;pc=1
26	GeMoMa	CDS	1186736	1186951	.	-	2	ID=cds-409886;Parent=PASSSERD13306.2;ae=true;de=true;minCov=118;pc=1
26	GeMoMa	CDS	1187180	1187265	.	-	1	ID=cds-409885;Parent=PASSSERD13306.2;ae=true;de=true;minCov=135;pc=1
26	GeMoMa	CDS	1187431	1187527	.	-	2	ID=cds-409884;Parent=PASSSERD13306.2;ae=true;de=true;minCov=116;pc=1
26	GeMoMa	CDS	1187718	1187909	.	-	2	ID=cds-409883;Parent=PASSSERD13306.2;ae=true;de=true;minCov=119;pc=1
26	GeMoMa	CDS	1188405	1188596	.	-	2	ID=cds-409882;Parent=PASSSERD13306.2;ae=true;de=true;minCov=168;pc=1
26	GeMoMa	CDS	1189746	1189833	.	-	0	ID=cds-409881;Parent=PASSSERD13306.2;de=true;minCov=97;pc=1
26	AnnotationFinalizer_	five_prime_UTR	1189834	1190290	.	-	.	ID=five_prime_utr-55144;Parent=PASSSERD13306.2
26	AnnotationFinalizer_	three_prime_UTR	1182814	1183153	.	-	.	ID=three_prime_utr-44652;Parent=PASSSERD13306.2
26	GAF	gene	1191555	1202352	.	-	.	ID=PASSSERD13307;combinedEvidence=1;complete=1;maxEvidence=1;maxTie=0.5714;transcripts=1
26	GeMoMa	mRNA	1191555	1202352	1728	-	.	ID=PASSSERD13307.1;Parent=PASSSERD13307;aa=402;avgCov=1.7562;bestScore=1728;ce=8;evidence=1;iAA=0.8035;lpm=80;maxGap=12;maxScore=2091;minCov=0;minSplitReads=0;nps=0;oldID=onychos_rna-XM_041427005.1_R0;pAA=0.8706;prediction=0;raa=387;rce=8;ref-gene=onychos_gene-CD55;start=M;stop=*;sumWeight=1.0;tae=0.5714;tde=0.5714;tie=0.5714;tpc=0.6642
26	GeMoMa	exon	1191555	1191918	.	-	.	ID=nbis-exon-454187;Parent=PASSSERD13307.1;de=true;minCov=2;pc=1
26	GeMoMa	exon	1192736	1192881	.	-	.	ID=nbis-exon-454188;Parent=PASSSERD13307.1;de=true;minCov=2;pc=1
26	GeMoMa	exon	1193186	1193595	.	-	.	ID=nbis-exon-454189;Parent=PASSSERD13307.1;de=true;minCov=2;pc=1
26	GeMoMa	exon	1193660	1193755	.	-	.	ID=nbis-exon-454190;Parent=PASSSERD13307.1;de=true;minCov=2;pc=1
26	GeMoMa	exon	1198428	1198622	.	-	.	ID=nbis-exon-454191;Parent=PASSSERD13307.1;de=true;minCov=2;pc=1
26	GeMoMa	exon	1199084	1199166	.	-	.	ID=nbis-exon-454192;Parent=PASSSERD13307.1;de=true;minCov=2;pc=1
26	GeMoMa	exon	1200375	1200474	.	-	.	ID=nbis-exon-454193;Parent=PASSSERD13307.1;de=true;minCov=2;pc=1
26	GeMoMa	exon	1201076	1201267	.	-	.	ID=nbis-exon-454194;Parent=PASSSERD13307.1;de=true;minCov=2;pc=1
26	GeMoMa	exon	1201790	1201972	.	-	.	ID=nbis-exon-454195;Parent=PASSSERD13307.1;de=true;minCov=2;pc=1
26	GeMoMa	exon	1202194	1202352	.	-	.	ID=nbis-exon-454196;Parent=PASSSERD13307.1;de=true;minCov=2;pc=1
26	GeMoMa	CDS	1193360	1193595	.	-	2	ID=cds-409902;Parent=PASSSERD13307.1;ae=false;minCov=0;pc=0.4619
26	GeMoMa	CDS	1193660	1193755	.	-	2	ID=cds-409901;Parent=PASSSERD13307.1;ae=false;de=false;minCov=0;pc=0
26	GeMoMa	CDS	1198428	1198622	.	-	2	ID=cds-409900;Parent=PASSSERD13307.1;ae=true;de=false;minCov=0;pc=0.0667
26	GeMoMa	CDS	1199084	1199166	.	-	1	ID=cds-409899;Parent=PASSSERD13307.1;ae=true;de=true;minCov=1;pc=1
26	GeMoMa	CDS	1200375	1200474	.	-	2	ID=cds-409898;Parent=PASSSERD13307.1;ae=true;de=true;minCov=3;pc=1
26	GeMoMa	CDS	1201076	1201267	.	-	2	ID=cds-409897;Parent=PASSSERD13307.1;ae=false;de=true;minCov=1;pc=1
26	GeMoMa	CDS	1201790	1201972	.	-	2	ID=cds-409896;Parent=PASSSERD13307.1;ae=true;de=false;minCov=1;pc=1
26	GeMoMa	CDS	1202194	1202314	.	-	0	ID=cds-409895;Parent=PASSSERD13307.1;de=true;minCov=2;pc=1
26	AnnotationFinalizer_	five_prime_UTR	1202315	1202352	.	-	.	ID=five_prime_utr-55145;Parent=PASSSERD13307.1
26	AnnotationFinalizer_	three_prime_UTR	1191555	1191918	.	-	.	ID=three_prime_utr-44655;Parent=PASSSERD13307.1
26	AnnotationFinalizer_	three_prime_UTR	1192736	1192881	.	-	.	ID=three_prime_utr-44654;Parent=PASSSERD13307.1
26	AnnotationFinalizer_	three_prime_UTR	1193186	1193359	.	-	.	ID=three_prime_utr-44653;Parent=PASSSERD13307.1
26	GAF	gene	1203867	1236911	.	-	.	ID=PASSSERD13308;combinedEvidence=4;complete=8;maxEvidence=4;maxTie=1.0;transcripts=8
26	GeMoMa	mRNA	1203867	1228551	6244	-	.	ID=PASSSERD13308.1;Parent=PASSSERD13308;aa=1217;alternative="montanus_gene-HIPK1,onychos_gene-HIPK1,pyrgi_gene-HIPK1";avgCov=1043.1118;bestScore=6244;ce=15;evidence=4;iAA=1;lpm=1217;maxGap=0;maxScore=6244;minCov=276;minSplitReads=471;nps=0;oldID=passerold_transcript:ENSPDOT00000015205_R0;pAA=1;prediction=0;raa=1217;rce=15;ref-gene=passerold_gene:ENSPDOG00000010152;start=M;stop=*;sumWeight=3.6;tae=1;tde=1;tie=1;tpc=1
26	GeMoMa	exon	1203867	1208394	.	-	.	ID=nbis-exon-454197;Parent=PASSSERD13308.1;de=true;minCov=276;pc=1
26	GeMoMa	exon	1209270	1209418	.	-	.	ID=nbis-exon-454198;Parent=PASSSERD13308.1;de=true;minCov=276;pc=1
26	GeMoMa	exon	1209743	1209981	.	-	.	ID=nbis-exon-454199;Parent=PASSSERD13308.1;de=true;minCov=276;pc=1
26	GeMoMa	exon	1210221	1210436	.	-	.	ID=nbis-exon-454200;Parent=PASSSERD13308.1;de=true;minCov=276;pc=1
26	GeMoMa	exon	1210942	1211124	.	-	.	ID=nbis-exon-454201;Parent=PASSSERD13308.1;de=true;minCov=276;pc=1
26	GeMoMa	exon	1211278	1211420	.	-	.	ID=nbis-exon-454202;Parent=PASSSERD13308.1;de=true;minCov=276;pc=1
26	GeMoMa	exon	1213906	1214040	.	-	.	ID=nbis-exon-454203;Parent=PASSSERD13308.1;de=true;minCov=276;pc=1
26	GeMoMa	exon	1215606	1215727	.	-	.	ID=nbis-exon-454204;Parent=PASSSERD13308.1;de=true;minCov=276;pc=1
26	GeMoMa	exon	1216550	1216772	.	-	.	ID=nbis-exon-454205;Parent=PASSSERD13308.1;de=true;minCov=276;pc=1
26	GeMoMa	exon	1217124	1217286	.	-	.	ID=nbis-exon-454206;Parent=PASSSERD13308.1;de=true;minCov=276;pc=1
26	GeMoMa	exon	1217568	1217752	.	-	.	ID=nbis-exon-454207;Parent=PASSSERD13308.1;de=true;minCov=276;pc=1
26	GeMoMa	exon	1218565	1218651	.	-	.	ID=nbis-exon-454208;Parent=PASSSERD13308.1;de=true;minCov=276;pc=1
26	GeMoMa	exon	1219380	1219499	.	-	.	ID=nbis-exon-454209;Parent=PASSSERD13308.1;de=true;minCov=276;pc=1
26	GeMoMa	exon	1221481	1221604	.	-	.	ID=nbis-exon-454210;Parent=PASSSERD13308.1;de=true;minCov=276;pc=1
26	GeMoMa	exon	1226731	1227808	.	-	.	ID=nbis-exon-454211;Parent=PASSSERD13308.1;de=true;minCov=276;pc=1
26	GeMoMa	exon	1228423	1228551	.	-	.	ID=nbis-exon-454212;Parent=PASSSERD13308.1;de=true;minCov=276;pc=1
26	GeMoMa	CDS	1207909	1208394	.	-	0	ID=cds-409917;Parent=PASSSERD13308.1;ae=true;minCov=636;pc=1
26	GeMoMa	CDS	1209270	1209418	.	-	2	ID=cds-409916;Parent=PASSSERD13308.1;ae=true;de=true;minCov=716;pc=1
26	GeMoMa	CDS	1209743	1209981	.	-	1	ID=cds-409915;Parent=PASSSERD13308.1;ae=true;de=true;minCov=652;pc=1
26	GeMoMa	CDS	1210221	1210436	.	-	1	ID=cds-409914;Parent=PASSSERD13308.1;ae=true;de=true;minCov=1011;pc=1
26	GeMoMa	CDS	1210942	1211124	.	-	1	ID=cds-409913;Parent=PASSSERD13308.1;ae=true;de=true;minCov=946;pc=1
26	GeMoMa	CDS	1211278	1211420	.	-	0	ID=cds-409912;Parent=PASSSERD13308.1;ae=true;de=true;minCov=539;pc=1
26	GeMoMa	CDS	1213906	1214040	.	-	0	ID=cds-409911;Parent=PASSSERD13308.1;ae=true;de=true;minCov=525;pc=1
26	GeMoMa	CDS	1215606	1215727	.	-	2	ID=cds-409910;Parent=PASSSERD13308.1;ae=true;de=true;minCov=709;pc=1
26	GeMoMa	CDS	1216550	1216772	.	-	0	ID=cds-409909;Parent=PASSSERD13308.1;ae=true;de=true;minCov=861;pc=1
26	GeMoMa	CDS	1217124	1217286	.	-	1	ID=cds-409908;Parent=PASSSERD13308.1;ae=true;de=true;minCov=894;pc=1
26	GeMoMa	CDS	1217568	1217752	.	-	0	ID=cds-409907;Parent=PASSSERD13308.1;ae=true;de=true;minCov=1021;pc=1
26	GeMoMa	CDS	1218565	1218651	.	-	0	ID=cds-409906;Parent=PASSSERD13308.1;ae=true;de=true;minCov=984;pc=1
26	GeMoMa	CDS	1219380	1219499	.	-	0	ID=cds-409905;Parent=PASSSERD13308.1;ae=true;de=true;minCov=950;pc=1
26	GeMoMa	CDS	1221481	1221604	.	-	1	ID=cds-409904;Parent=PASSSERD13308.1;ae=true;de=true;minCov=915;pc=1
26	GeMoMa	CDS	1226731	1227806	.	-	0	ID=cds-409903;Parent=PASSSERD13308.1;de=true;minCov=276;pc=1
26	AnnotationFinalizer_	five_prime_UTR	1227807	1227808	.	-	.	ID=five_prime_utr-55147;Parent=PASSSERD13308.1
26	AnnotationFinalizer_	five_prime_UTR	1228423	1228551	.	-	.	ID=five_prime_utr-55146;Parent=PASSSERD13308.1
26	AnnotationFinalizer_	three_prime_UTR	1203867	1207908	.	-	.	ID=three_prime_utr-44656;Parent=PASSSERD13308.1
26	GeMoMa	mRNA	1203867	1228551	6012	-	.	ID=PASSSERD13308.2;Parent=PASSSERD13308;aa=1172;alternative="montanus_gene-HIPK2,onychos_gene-HIPK1,pyrgi_gene-HIPK1";avgCov=1060.6146;bestScore=6012;ce=14;evidence=4;iAA=1;lpm=1172;maxGap=0;maxScore=6012;minCov=276;minSplitReads=42;nps=0;oldID=passerold_transcript:ENSPDOT00000015237_R0;pAA=1;prediction=0;raa=1172;rce=14;ref-gene=passerold_gene:ENSPDOG00000010152;start=M;stop=*;sumWeight=3.6;tae=1;tde=1;tie=1;tpc=1
26	GeMoMa	exon	1203867	1208394	.	-	.	ID=nbis-exon-454213;Parent=PASSSERD13308.2;de=true;minCov=276;pc=1
26	GeMoMa	exon	1209270	1209418	.	-	.	ID=nbis-exon-454214;Parent=PASSSERD13308.2;de=true;minCov=276;pc=1
26	GeMoMa	exon	1209743	1209981	.	-	.	ID=nbis-exon-454215;Parent=PASSSERD13308.2;de=true;minCov=276;pc=1
26	GeMoMa	exon	1210221	1210436	.	-	.	ID=nbis-exon-454216;Parent=PASSSERD13308.2;de=true;minCov=276;pc=1
26	GeMoMa	exon	1210942	1211124	.	-	.	ID=nbis-exon-454217;Parent=PASSSERD13308.2;de=true;minCov=276;pc=1
26	GeMoMa	exon	1211278	1211420	.	-	.	ID=nbis-exon-454218;Parent=PASSSERD13308.2;de=true;minCov=276;pc=1
26	GeMoMa	exon	1215606	1215727	.	-	.	ID=nbis-exon-454219;Parent=PASSSERD13308.2;de=true;minCov=276;pc=1
26	GeMoMa	exon	1216550	1216772	.	-	.	ID=nbis-exon-454220;Parent=PASSSERD13308.2;de=true;minCov=276;pc=1
26	GeMoMa	exon	1217124	1217286	.	-	.	ID=nbis-exon-454221;Parent=PASSSERD13308.2;de=true;minCov=276;pc=1
26	GeMoMa	exon	1217568	1217752	.	-	.	ID=nbis-exon-454222;Parent=PASSSERD13308.2;de=true;minCov=276;pc=1
26	GeMoMa	exon	1218565	1218651	.	-	.	ID=nbis-exon-454223;Parent=PASSSERD13308.2;de=true;minCov=276;pc=1
26	GeMoMa	exon	1219380	1219499	.	-	.	ID=nbis-exon-454224;Parent=PASSSERD13308.2;de=true;minCov=276;pc=1
26	GeMoMa	exon	1221481	1221604	.	-	.	ID=nbis-exon-454225;Parent=PASSSERD13308.2;de=true;minCov=276;pc=1
26	GeMoMa	exon	1226731	1227808	.	-	.	ID=nbis-exon-454226;Parent=PASSSERD13308.2;de=true;minCov=276;pc=1
26	GeMoMa	exon	1228423	1228551	.	-	.	ID=nbis-exon-454227;Parent=PASSSERD13308.2;de=true;minCov=276;pc=1
26	GeMoMa	CDS	1207909	1208394	.	-	0	ID=cds-409931;Parent=PASSSERD13308.2;ae=true;minCov=636;pc=1
26	GeMoMa	CDS	1209270	1209418	.	-	2	ID=cds-409930;Parent=PASSSERD13308.2;ae=true;de=true;minCov=716;pc=1
26	GeMoMa	CDS	1209743	1209981	.	-	1	ID=cds-409929;Parent=PASSSERD13308.2;ae=true;de=true;minCov=652;pc=1
26	GeMoMa	CDS	1210221	1210436	.	-	1	ID=cds-409928;Parent=PASSSERD13308.2;ae=true;de=true;minCov=1011;pc=1
26	GeMoMa	CDS	1210942	1211124	.	-	1	ID=cds-409927;Parent=PASSSERD13308.2;ae=true;de=true;minCov=946;pc=1
26	GeMoMa	CDS	1211278	1211420	.	-	0	ID=cds-409926;Parent=PASSSERD13308.2;ae=true;de=true;minCov=539;pc=1
26	GeMoMa	CDS	1215606	1215727	.	-	2	ID=cds-409925;Parent=PASSSERD13308.2;ae=true;de=true;minCov=709;pc=1
26	GeMoMa	CDS	1216550	1216772	.	-	0	ID=cds-409924;Parent=PASSSERD13308.2;ae=true;de=true;minCov=861;pc=1
26	GeMoMa	CDS	1217124	1217286	.	-	1	ID=cds-409923;Parent=PASSSERD13308.2;ae=true;de=true;minCov=894;pc=1
26	GeMoMa	CDS	1217568	1217752	.	-	0	ID=cds-409922;Parent=PASSSERD13308.2;ae=true;de=true;minCov=1021;pc=1
26	GeMoMa	CDS	1218565	1218651	.	-	0	ID=cds-409921;Parent=PASSSERD13308.2;ae=true;de=true;minCov=984;pc=1
26	GeMoMa	CDS	1219380	1219499	.	-	0	ID=cds-409920;Parent=PASSSERD13308.2;ae=true;de=true;minCov=950;pc=1
26	GeMoMa	CDS	1221481	1221604	.	-	1	ID=cds-409919;Parent=PASSSERD13308.2;ae=true;de=true;minCov=915;pc=1
26	GeMoMa	CDS	1226731	1227806	.	-	0	ID=cds-409918;Parent=PASSSERD13308.2;de=true;minCov=276;pc=1
26	AnnotationFinalizer_	five_prime_UTR	1227807	1227808	.	-	.	ID=five_prime_utr-55149;Parent=PASSSERD13308.2
26	AnnotationFinalizer_	five_prime_UTR	1228423	1228551	.	-	.	ID=five_prime_utr-55148;Parent=PASSSERD13308.2
26	AnnotationFinalizer_	three_prime_UTR	1203867	1207908	.	-	.	ID=three_prime_utr-44657;Parent=PASSSERD13308.2
26	GeMoMa	mRNA	1203867	1228551	2321	-	.	ID=PASSSERD13308.4;Parent=PASSSERD13308;aa=1138;alternative="passerold_gene:ENSPDOG00000003278,pyrgi_gene-HIPK3";avgCov=1047.336;bestScore=6164;ce=14;evidence=3;iAA=0.4652;lpm=65;maxGap=32;maxScore=6185;minCov=10;minSplitReads=0;nps=0;oldID=montanus_rna-XM_039725134.1_R2;pAA=0.6389;prediction=2;raa=1187;rce=15;ref-gene=montanus_gene-HIPK3;start=M;stop=*;sumWeight=2.6;tae=0.9231;tde=0.9231;tie=0.8462;tpc=1
26	GeMoMa	exon	1203867	1208394	.	-	.	ID=nbis-exon-454244;Parent=PASSSERD13308.4;de=true;minCov=276;pc=1
26	GeMoMa	exon	1208692	1208741	.	-	.	ID=nbis-exon-454245;Parent=PASSSERD13308.4;de=true;minCov=276;pc=1
26	GeMoMa	exon	1209743	1209981	.	-	.	ID=nbis-exon-454246;Parent=PASSSERD13308.4;de=true;minCov=276;pc=1
26	GeMoMa	exon	1210221	1210436	.	-	.	ID=nbis-exon-454247;Parent=PASSSERD13308.4;de=true;minCov=276;pc=1
26	GeMoMa	exon	1210942	1211124	.	-	.	ID=nbis-exon-454248;Parent=PASSSERD13308.4;de=true;minCov=276;pc=1
26	GeMoMa	exon	1211278	1211417	.	-	.	ID=nbis-exon-454249;Parent=PASSSERD13308.4;de=true;minCov=276;pc=1
26	GeMoMa	exon	1215606	1215727	.	-	.	ID=nbis-exon-454250;Parent=PASSSERD13308.4;de=true;minCov=276;pc=1
26	GeMoMa	exon	1216550	1216772	.	-	.	ID=nbis-exon-454251;Parent=PASSSERD13308.4;de=true;minCov=276;pc=1
26	GeMoMa	exon	1217124	1217286	.	-	.	ID=nbis-exon-454252;Parent=PASSSERD13308.4;de=true;minCov=276;pc=1
26	GeMoMa	exon	1217568	1217752	.	-	.	ID=nbis-exon-454253;Parent=PASSSERD13308.4;de=true;minCov=276;pc=1
26	GeMoMa	exon	1218565	1218651	.	-	.	ID=nbis-exon-454254;Parent=PASSSERD13308.4;de=true;minCov=276;pc=1
26	GeMoMa	exon	1219380	1219499	.	-	.	ID=nbis-exon-454255;Parent=PASSSERD13308.4;de=true;minCov=276;pc=1
26	GeMoMa	exon	1221481	1221604	.	-	.	ID=nbis-exon-454256;Parent=PASSSERD13308.4;de=true;minCov=276;pc=1
26	GeMoMa	exon	1226731	1227808	.	-	.	ID=nbis-exon-454257;Parent=PASSSERD13308.4;de=true;minCov=276;pc=1
26	GeMoMa	exon	1228423	1228551	.	-	.	ID=nbis-exon-454258;Parent=PASSSERD13308.4;de=true;minCov=276;pc=1
26	GeMoMa	CDS	1207909	1208394	.	-	0	ID=cds-409960;Parent=PASSSERD13308.4;ae=true;minCov=636;pc=1
26	GeMoMa	CDS	1208692	1208741	.	-	2	ID=cds-409959;Parent=PASSSERD13308.4;ae=false;de=false;minCov=10;pc=1
26	GeMoMa	CDS	1209743	1209981	.	-	1	ID=cds-409958;Parent=PASSSERD13308.4;ae=true;de=true;minCov=652;pc=1
26	GeMoMa	CDS	1210221	1210436	.	-	1	ID=cds-409957;Parent=PASSSERD13308.4;ae=true;de=true;minCov=1011;pc=1
26	GeMoMa	CDS	1210942	1211124	.	-	1	ID=cds-409956;Parent=PASSSERD13308.4;ae=true;de=true;minCov=946;pc=1
26	GeMoMa	CDS	1211278	1211417	.	-	0	ID=cds-409955;Parent=PASSSERD13308.4;ae=true;de=true;minCov=681;pc=1
26	GeMoMa	CDS	1215606	1215727	.	-	2	ID=cds-409954;Parent=PASSSERD13308.4;ae=true;de=true;minCov=709;pc=1
26	GeMoMa	CDS	1216550	1216772	.	-	0	ID=cds-409953;Parent=PASSSERD13308.4;ae=true;de=true;minCov=861;pc=1
26	GeMoMa	CDS	1217124	1217286	.	-	1	ID=cds-409952;Parent=PASSSERD13308.4;ae=true;de=true;minCov=894;pc=1
26	GeMoMa	CDS	1217568	1217752	.	-	0	ID=cds-409951;Parent=PASSSERD13308.4;ae=true;de=true;minCov=1021;pc=1
26	GeMoMa	CDS	1218565	1218651	.	-	0	ID=cds-409950;Parent=PASSSERD13308.4;ae=true;de=true;minCov=984;pc=1
26	GeMoMa	CDS	1219380	1219499	.	-	0	ID=cds-409949;Parent=PASSSERD13308.4;ae=true;de=true;minCov=950;pc=1
26	GeMoMa	CDS	1221481	1221604	.	-	1	ID=cds-409948;Parent=PASSSERD13308.4;ae=true;de=true;minCov=915;pc=1
26	GeMoMa	CDS	1226731	1227806	.	-	0	ID=cds-409947;Parent=PASSSERD13308.4;de=true;minCov=276;pc=1
26	AnnotationFinalizer_	five_prime_UTR	1227807	1227808	.	-	.	ID=five_prime_utr-55153;Parent=PASSSERD13308.4
26	AnnotationFinalizer_	five_prime_UTR	1228423	1228551	.	-	.	ID=five_prime_utr-55152;Parent=PASSSERD13308.4
26	AnnotationFinalizer_	three_prime_UTR	1203867	1207908	.	-	.	ID=three_prime_utr-44659;Parent=PASSSERD13308.4
26	GeMoMa	mRNA	1203867	1228551	6184	-	.	ID=PASSSERD13308.5;Parent=PASSSERD13308;aa=1216;alternative="onychos_gene-HIPK1";avgCov=1043.5236;bestScore=6184;ce=15;evidence=2;iAA=0.9918;lpm=868;maxGap=1;maxScore=6240;minCov=276;minSplitReads=131;nps=0;oldID=pyrgi_rna-XM_041467642.1_R0;pAA=0.9942;prediction=0;raa=1215;rce=15;ref-gene=pyrgi_gene-HIPK1;start=M;stop=*;sumWeight=2.0;tae=1;tde=1;tie=1;tpc=1
26	GeMoMa	exon	1203867	1208394	.	-	.	ID=nbis-exon-454259;Parent=PASSSERD13308.5;de=true;minCov=276;pc=1
26	GeMoMa	exon	1209270	1209418	.	-	.	ID=nbis-exon-454260;Parent=PASSSERD13308.5;de=true;minCov=276;pc=1
26	GeMoMa	exon	1209743	1209981	.	-	.	ID=nbis-exon-454261;Parent=PASSSERD13308.5;de=true;minCov=276;pc=1
26	GeMoMa	exon	1210221	1210436	.	-	.	ID=nbis-exon-454262;Parent=PASSSERD13308.5;de=true;minCov=276;pc=1
26	GeMoMa	exon	1210942	1211124	.	-	.	ID=nbis-exon-454263;Parent=PASSSERD13308.5;de=true;minCov=276;pc=1
26	GeMoMa	exon	1211278	1211417	.	-	.	ID=nbis-exon-454264;Parent=PASSSERD13308.5;de=true;minCov=276;pc=1
26	GeMoMa	exon	1213906	1214040	.	-	.	ID=nbis-exon-454265;Parent=PASSSERD13308.5;de=true;minCov=276;pc=1
26	GeMoMa	exon	1215606	1215727	.	-	.	ID=nbis-exon-454266;Parent=PASSSERD13308.5;de=true;minCov=276;pc=1
26	GeMoMa	exon	1216550	1216772	.	-	.	ID=nbis-exon-454267;Parent=PASSSERD13308.5;de=true;minCov=276;pc=1
26	GeMoMa	exon	1217124	1217286	.	-	.	ID=nbis-exon-454268;Parent=PASSSERD13308.5;de=true;minCov=276;pc=1
26	GeMoMa	exon	1217568	1217752	.	-	.	ID=nbis-exon-454269;Parent=PASSSERD13308.5;de=true;minCov=276;pc=1
26	GeMoMa	exon	1218565	1218651	.	-	.	ID=nbis-exon-454270;Parent=PASSSERD13308.5;de=true;minCov=276;pc=1
26	GeMoMa	exon	1219380	1219499	.	-	.	ID=nbis-exon-454271;Parent=PASSSERD13308.5;de=true;minCov=276;pc=1
26	GeMoMa	exon	1221481	1221604	.	-	.	ID=nbis-exon-454272;Parent=PASSSERD13308.5;de=true;minCov=276;pc=1
26	GeMoMa	exon	1226731	1227808	.	-	.	ID=nbis-exon-454273;Parent=PASSSERD13308.5;de=true;minCov=276;pc=1
26	GeMoMa	exon	1228423	1228551	.	-	.	ID=nbis-exon-454274;Parent=PASSSERD13308.5;de=true;minCov=276;pc=1
26	GeMoMa	CDS	1207909	1208394	.	-	0	ID=cds-409975;Parent=PASSSERD13308.5;ae=true;minCov=636;pc=1
26	GeMoMa	CDS	1209270	1209418	.	-	2	ID=cds-409974;Parent=PASSSERD13308.5;ae=true;de=true;minCov=716;pc=1
26	GeMoMa	CDS	1209743	1209981	.	-	1	ID=cds-409973;Parent=PASSSERD13308.5;ae=true;de=true;minCov=652;pc=1
26	GeMoMa	CDS	1210221	1210436	.	-	1	ID=cds-409972;Parent=PASSSERD13308.5;ae=true;de=true;minCov=1011;pc=1
26	GeMoMa	CDS	1210942	1211124	.	-	1	ID=cds-409971;Parent=PASSSERD13308.5;ae=true;de=true;minCov=946;pc=1
26	GeMoMa	CDS	1211278	1211417	.	-	0	ID=cds-409970;Parent=PASSSERD13308.5;ae=true;de=true;minCov=681;pc=1
26	GeMoMa	CDS	1213906	1214040	.	-	0	ID=cds-409969;Parent=PASSSERD13308.5;ae=true;de=true;minCov=525;pc=1
26	GeMoMa	CDS	1215606	1215727	.	-	2	ID=cds-409968;Parent=PASSSERD13308.5;ae=true;de=true;minCov=709;pc=1
26	GeMoMa	CDS	1216550	1216772	.	-	0	ID=cds-409967;Parent=PASSSERD13308.5;ae=true;de=true;minCov=861;pc=1
26	GeMoMa	CDS	1217124	1217286	.	-	1	ID=cds-409966;Parent=PASSSERD13308.5;ae=true;de=true;minCov=894;pc=1
26	GeMoMa	CDS	1217568	1217752	.	-	0	ID=cds-409965;Parent=PASSSERD13308.5;ae=true;de=true;minCov=1021;pc=1
26	GeMoMa	CDS	1218565	1218651	.	-	0	ID=cds-409964;Parent=PASSSERD13308.5;ae=true;de=true;minCov=984;pc=1
26	GeMoMa	CDS	1219380	1219499	.	-	0	ID=cds-409963;Parent=PASSSERD13308.5;ae=true;de=true;minCov=950;pc=1
26	GeMoMa	CDS	1221481	1221604	.	-	1	ID=cds-409962;Parent=PASSSERD13308.5;ae=true;de=true;minCov=915;pc=1
26	GeMoMa	CDS	1226731	1227806	.	-	0	ID=cds-409961;Parent=PASSSERD13308.5;de=true;minCov=276;pc=1
26	AnnotationFinalizer_	five_prime_UTR	1227807	1227808	.	-	.	ID=five_prime_utr-55155;Parent=PASSSERD13308.5
26	AnnotationFinalizer_	five_prime_UTR	1228423	1228551	.	-	.	ID=five_prime_utr-55154;Parent=PASSSERD13308.5
26	AnnotationFinalizer_	three_prime_UTR	1203867	1207908	.	-	.	ID=three_prime_utr-44660;Parent=PASSSERD13308.5
26	GeMoMa	mRNA	1203867	1228551	5747	-	.	ID=PASSSERD13308.6;Parent=PASSSERD13308;aa=1129;alternative="onychos_gene-HIPK1";avgCov=1042.8167;bestScore=5747;ce=15;evidence=2;iAA=0.9929;lpm=869;maxGap=1;maxScore=5791;minCov=276;minSplitReads=354;nps=0;oldID=pyrgi_rna-XM_041467655.1_R0;pAA=0.9947;prediction=0;raa=1128;rce=15;ref-gene=pyrgi_gene-HIPK1;start=M;stop=*;sumWeight=2.0;tae=1;tde=1;tie=1;tpc=1
26	GeMoMa	exon	1203867	1208130	.	-	.	ID=nbis-exon-454275;Parent=PASSSERD13308.6;de=true;minCov=276;pc=1
26	GeMoMa	exon	1209270	1209418	.	-	.	ID=nbis-exon-454276;Parent=PASSSERD13308.6;de=true;minCov=276;pc=1
26	GeMoMa	exon	1209743	1209981	.	-	.	ID=nbis-exon-454277;Parent=PASSSERD13308.6;de=true;minCov=276;pc=1
26	GeMoMa	exon	1210221	1210436	.	-	.	ID=nbis-exon-454278;Parent=PASSSERD13308.6;de=true;minCov=276;pc=1
26	GeMoMa	exon	1210942	1211124	.	-	.	ID=nbis-exon-454279;Parent=PASSSERD13308.6;de=true;minCov=276;pc=1
26	GeMoMa	exon	1211278	1211420	.	-	.	ID=nbis-exon-454280;Parent=PASSSERD13308.6;de=true;minCov=276;pc=1
26	GeMoMa	exon	1213906	1214040	.	-	.	ID=nbis-exon-454281;Parent=PASSSERD13308.6;de=true;minCov=276;pc=1
26	GeMoMa	exon	1215606	1215727	.	-	.	ID=nbis-exon-454282;Parent=PASSSERD13308.6;de=true;minCov=276;pc=1
26	GeMoMa	exon	1216550	1216772	.	-	.	ID=nbis-exon-454283;Parent=PASSSERD13308.6;de=true;minCov=276;pc=1
26	GeMoMa	exon	1217124	1217286	.	-	.	ID=nbis-exon-454284;Parent=PASSSERD13308.6;de=true;minCov=276;pc=1
26	GeMoMa	exon	1217568	1217752	.	-	.	ID=nbis-exon-454285;Parent=PASSSERD13308.6;de=true;minCov=276;pc=1
26	GeMoMa	exon	1218565	1218651	.	-	.	ID=nbis-exon-454286;Parent=PASSSERD13308.6;de=true;minCov=276;pc=1
26	GeMoMa	exon	1219380	1219499	.	-	.	ID=nbis-exon-454287;Parent=PASSSERD13308.6;de=true;minCov=276;pc=1
26	GeMoMa	exon	1221481	1221604	.	-	.	ID=nbis-exon-454288;Parent=PASSSERD13308.6;de=true;minCov=276;pc=1
26	GeMoMa	exon	1226731	1227808	.	-	.	ID=nbis-exon-454289;Parent=PASSSERD13308.6;de=true;minCov=276;pc=1
26	GeMoMa	exon	1228423	1228551	.	-	.	ID=nbis-exon-454290;Parent=PASSSERD13308.6;de=true;minCov=276;pc=1
26	GeMoMa	CDS	1207909	1208130	.	-	0	ID=cds-409990;Parent=PASSSERD13308.6;ae=true;minCov=793;pc=1
26	GeMoMa	CDS	1209270	1209418	.	-	2	ID=cds-409989;Parent=PASSSERD13308.6;ae=true;de=true;minCov=716;pc=1
26	GeMoMa	CDS	1209743	1209981	.	-	1	ID=cds-409988;Parent=PASSSERD13308.6;ae=true;de=true;minCov=652;pc=1
26	GeMoMa	CDS	1210221	1210436	.	-	1	ID=cds-409987;Parent=PASSSERD13308.6;ae=true;de=true;minCov=1011;pc=1
26	GeMoMa	CDS	1210942	1211124	.	-	1	ID=cds-409986;Parent=PASSSERD13308.6;ae=true;de=true;minCov=946;pc=1
26	GeMoMa	CDS	1211278	1211420	.	-	0	ID=cds-409985;Parent=PASSSERD13308.6;ae=true;de=true;minCov=539;pc=1
26	GeMoMa	CDS	1213906	1214040	.	-	0	ID=cds-409984;Parent=PASSSERD13308.6;ae=true;de=true;minCov=525;pc=1
26	GeMoMa	CDS	1215606	1215727	.	-	2	ID=cds-409983;Parent=PASSSERD13308.6;ae=true;de=true;minCov=709;pc=1
26	GeMoMa	CDS	1216550	1216772	.	-	0	ID=cds-409982;Parent=PASSSERD13308.6;ae=true;de=true;minCov=861;pc=1
26	GeMoMa	CDS	1217124	1217286	.	-	1	ID=cds-409981;Parent=PASSSERD13308.6;ae=true;de=true;minCov=894;pc=1
26	GeMoMa	CDS	1217568	1217752	.	-	0	ID=cds-409980;Parent=PASSSERD13308.6;ae=true;de=true;minCov=1021;pc=1
26	GeMoMa	CDS	1218565	1218651	.	-	0	ID=cds-409979;Parent=PASSSERD13308.6;ae=true;de=true;minCov=984;pc=1
26	GeMoMa	CDS	1219380	1219499	.	-	0	ID=cds-409978;Parent=PASSSERD13308.6;ae=true;de=true;minCov=950;pc=1
26	GeMoMa	CDS	1221481	1221604	.	-	1	ID=cds-409977;Parent=PASSSERD13308.6;ae=true;de=true;minCov=915;pc=1
26	GeMoMa	CDS	1226731	1227806	.	-	0	ID=cds-409976;Parent=PASSSERD13308.6;de=true;minCov=276;pc=1
26	AnnotationFinalizer_	five_prime_UTR	1227807	1227808	.	-	.	ID=five_prime_utr-55157;Parent=PASSSERD13308.6
26	AnnotationFinalizer_	five_prime_UTR	1228423	1228551	.	-	.	ID=five_prime_utr-55156;Parent=PASSSERD13308.6
26	AnnotationFinalizer_	three_prime_UTR	1203867	1207908	.	-	.	ID=three_prime_utr-44661;Parent=PASSSERD13308.6
26	GeMoMa	mRNA	1203867	1228551	6031	-	.	ID=PASSSERD13308.7;Parent=PASSSERD13308;aa=1177;avgCov=1041.2965;bestScore=6031;ce=14;evidence=1;iAA=1;lpm=1177;maxGap=0;maxScore=6031;minCov=276;minSplitReads=38;nps=0;oldID=passerold_transcript:ENSPDOT00000015208_R0;pAA=1;prediction=0;raa=1177;rce=14;ref-gene=passerold_gene:ENSPDOG00000010152;start=M;stop=*;sumWeight=0.8;tae=1;tde=1;tie=1;tpc=1
26	GeMoMa	exon	1203867	1208394	.	-	.	ID=nbis-exon-454291;Parent=PASSSERD13308.7;de=true;minCov=276;pc=1
26	GeMoMa	exon	1209270	1209418	.	-	.	ID=nbis-exon-454292;Parent=PASSSERD13308.7;de=true;minCov=276;pc=1
26	GeMoMa	exon	1209743	1209981	.	-	.	ID=nbis-exon-454293;Parent=PASSSERD13308.7;de=true;minCov=276;pc=1
26	GeMoMa	exon	1210221	1210436	.	-	.	ID=nbis-exon-454294;Parent=PASSSERD13308.7;de=true;minCov=276;pc=1
26	GeMoMa	exon	1210942	1211124	.	-	.	ID=nbis-exon-454295;Parent=PASSSERD13308.7;de=true;minCov=276;pc=1
26	GeMoMa	exon	1211278	1211420	.	-	.	ID=nbis-exon-454296;Parent=PASSSERD13308.7;de=true;minCov=276;pc=1
26	GeMoMa	exon	1213906	1214040	.	-	.	ID=nbis-exon-454297;Parent=PASSSERD13308.7;de=true;minCov=276;pc=1
26	GeMoMa	exon	1215606	1215727	.	-	.	ID=nbis-exon-454298;Parent=PASSSERD13308.7;de=true;minCov=276;pc=1
26	GeMoMa	exon	1216550	1216772	.	-	.	ID=nbis-exon-454299;Parent=PASSSERD13308.7;de=true;minCov=276;pc=1
26	GeMoMa	exon	1217124	1217286	.	-	.	ID=nbis-exon-454300;Parent=PASSSERD13308.7;de=true;minCov=276;pc=1
26	GeMoMa	exon	1217568	1217752	.	-	.	ID=nbis-exon-454301;Parent=PASSSERD13308.7;de=true;minCov=276;pc=1
26	GeMoMa	exon	1218565	1218651	.	-	.	ID=nbis-exon-454302;Parent=PASSSERD13308.7;de=true;minCov=276;pc=1
26	GeMoMa	exon	1221481	1221604	.	-	.	ID=nbis-exon-454303;Parent=PASSSERD13308.7;de=true;minCov=276;pc=1
26	GeMoMa	exon	1226731	1227808	.	-	.	ID=nbis-exon-454304;Parent=PASSSERD13308.7;de=true;minCov=276;pc=1
26	GeMoMa	exon	1228423	1228551	.	-	.	ID=nbis-exon-454305;Parent=PASSSERD13308.7;de=true;minCov=276;pc=1
26	GeMoMa	CDS	1207909	1208394	.	-	0	ID=cds-410004;Parent=PASSSERD13308.7;ae=true;minCov=636;pc=1
26	GeMoMa	CDS	1209270	1209418	.	-	2	ID=cds-410003;Parent=PASSSERD13308.7;ae=true;de=true;minCov=716;pc=1
26	GeMoMa	CDS	1209743	1209981	.	-	1	ID=cds-410002;Parent=PASSSERD13308.7;ae=true;de=true;minCov=652;pc=1
26	GeMoMa	CDS	1210221	1210436	.	-	1	ID=cds-410001;Parent=PASSSERD13308.7;ae=true;de=true;minCov=1011;pc=1
26	GeMoMa	CDS	1210942	1211124	.	-	1	ID=cds-410000;Parent=PASSSERD13308.7;ae=true;de=true;minCov=946;pc=1
26	GeMoMa	CDS	1211278	1211420	.	-	0	ID=cds-409999;Parent=PASSSERD13308.7;ae=true;de=true;minCov=539;pc=1
26	GeMoMa	CDS	1213906	1214040	.	-	0	ID=cds-409998;Parent=PASSSERD13308.7;ae=true;de=true;minCov=525;pc=1
26	GeMoMa	CDS	1215606	1215727	.	-	2	ID=cds-409997;Parent=PASSSERD13308.7;ae=true;de=true;minCov=709;pc=1
26	GeMoMa	CDS	1216550	1216772	.	-	0	ID=cds-409996;Parent=PASSSERD13308.7;ae=true;de=true;minCov=861;pc=1
26	GeMoMa	CDS	1217124	1217286	.	-	1	ID=cds-409995;Parent=PASSSERD13308.7;ae=true;de=true;minCov=894;pc=1
26	GeMoMa	CDS	1217568	1217752	.	-	0	ID=cds-409994;Parent=PASSSERD13308.7;ae=true;de=true;minCov=1021;pc=1
26	GeMoMa	CDS	1218565	1218651	.	-	0	ID=cds-409993;Parent=PASSSERD13308.7;ae=true;de=true;minCov=984;pc=1
26	GeMoMa	CDS	1221481	1221604	.	-	1	ID=cds-409992;Parent=PASSSERD13308.7;ae=true;de=true;minCov=915;pc=1
26	GeMoMa	CDS	1226731	1227806	.	-	0	ID=cds-409991;Parent=PASSSERD13308.7;de=true;minCov=276;pc=1
26	AnnotationFinalizer_	five_prime_UTR	1227807	1227808	.	-	.	ID=five_prime_utr-55159;Parent=PASSSERD13308.7
26	AnnotationFinalizer_	five_prime_UTR	1228423	1228551	.	-	.	ID=five_prime_utr-55158;Parent=PASSSERD13308.7
26	AnnotationFinalizer_	three_prime_UTR	1203867	1207908	.	-	.	ID=three_prime_utr-44662;Parent=PASSSERD13308.7
26	GeMoMa	mRNA	1203867	1228551	6000	-	.	ID=PASSSERD13308.8;Parent=PASSSERD13308;aa=1171;avgCov=1021.5696;bestScore=6000;ce=16;evidence=1;iAA=1;lpm=1171;maxGap=0;maxScore=6000;minCov=276;minSplitReads=33;nps=0;oldID=passerold_transcript:ENSPDOT00000015292_R0;pAA=1;prediction=0;raa=1171;rce=16;ref-gene=passerold_gene:ENSPDOG00000010152;start=M;stop=*;sumWeight=0.8;tae=1;tde=1;tie=1;tpc=1
26	GeMoMa	exon	1203867	1208394	.	-	.	ID=nbis-exon-454306;Parent=PASSSERD13308.8;de=true;minCov=276;pc=1
26	GeMoMa	exon	1209270	1209418	.	-	.	ID=nbis-exon-454307;Parent=PASSSERD13308.8;de=true;minCov=276;pc=1
26	GeMoMa	exon	1209743	1209981	.	-	.	ID=nbis-exon-454308;Parent=PASSSERD13308.8;de=true;minCov=276;pc=1
26	GeMoMa	exon	1210221	1210436	.	-	.	ID=nbis-exon-454309;Parent=PASSSERD13308.8;de=true;minCov=276;pc=1
26	GeMoMa	exon	1210942	1211124	.	-	.	ID=nbis-exon-454310;Parent=PASSSERD13308.8;de=true;minCov=276;pc=1
26	GeMoMa	exon	1211278	1211420	.	-	.	ID=nbis-exon-454311;Parent=PASSSERD13308.8;de=true;minCov=276;pc=1
26	GeMoMa	exon	1213906	1214040	.	-	.	ID=nbis-exon-454312;Parent=PASSSERD13308.8;de=true;minCov=276;pc=1
26	GeMoMa	exon	1215606	1215727	.	-	.	ID=nbis-exon-454313;Parent=PASSSERD13308.8;de=true;minCov=276;pc=1
26	GeMoMa	exon	1216550	1216772	.	-	.	ID=nbis-exon-454314;Parent=PASSSERD13308.8;de=true;minCov=276;pc=1
26	GeMoMa	exon	1217124	1217286	.	-	.	ID=nbis-exon-454315;Parent=PASSSERD13308.8;de=true;minCov=276;pc=1
26	GeMoMa	exon	1217568	1217752	.	-	.	ID=nbis-exon-454316;Parent=PASSSERD13308.8;de=true;minCov=276;pc=1
26	GeMoMa	exon	1218565	1218651	.	-	.	ID=nbis-exon-454317;Parent=PASSSERD13308.8;de=true;minCov=276;pc=1
26	GeMoMa	exon	1219380	1219499	.	-	.	ID=nbis-exon-454318;Parent=PASSSERD13308.8;de=true;minCov=276;pc=1
26	GeMoMa	exon	1221481	1221604	.	-	.	ID=nbis-exon-454319;Parent=PASSSERD13308.8;de=true;minCov=276;pc=1
26	GeMoMa	exon	1226731	1226966	.	-	.	ID=nbis-exon-454320;Parent=PASSSERD13308.8;de=true;minCov=276;pc=1
26	GeMoMa	exon	1227105	1227808	.	-	.	ID=nbis-exon-454321;Parent=PASSSERD13308.8;de=true;minCov=276;pc=1
26	GeMoMa	exon	1228423	1228551	.	-	.	ID=nbis-exon-454322;Parent=PASSSERD13308.8;de=true;minCov=276;pc=1
26	GeMoMa	CDS	1207909	1208394	.	-	0	ID=cds-410020;Parent=PASSSERD13308.8;ae=true;minCov=636;pc=1
26	GeMoMa	CDS	1209270	1209418	.	-	2	ID=cds-410019;Parent=PASSSERD13308.8;ae=true;de=true;minCov=716;pc=1
26	GeMoMa	CDS	1209743	1209981	.	-	1	ID=cds-410018;Parent=PASSSERD13308.8;ae=true;de=true;minCov=652;pc=1
26	GeMoMa	CDS	1210221	1210436	.	-	1	ID=cds-410017;Parent=PASSSERD13308.8;ae=true;de=true;minCov=1011;pc=1
26	GeMoMa	CDS	1210942	1211124	.	-	1	ID=cds-410016;Parent=PASSSERD13308.8;ae=true;de=true;minCov=946;pc=1
26	GeMoMa	CDS	1211278	1211420	.	-	0	ID=cds-410015;Parent=PASSSERD13308.8;ae=true;de=true;minCov=539;pc=1
26	GeMoMa	CDS	1213906	1214040	.	-	0	ID=cds-410014;Parent=PASSSERD13308.8;ae=true;de=true;minCov=525;pc=1
26	GeMoMa	CDS	1215606	1215727	.	-	2	ID=cds-410013;Parent=PASSSERD13308.8;ae=true;de=true;minCov=709;pc=1
26	GeMoMa	CDS	1216550	1216772	.	-	0	ID=cds-410012;Parent=PASSSERD13308.8;ae=true;de=true;minCov=861;pc=1
26	GeMoMa	CDS	1217124	1217286	.	-	1	ID=cds-410011;Parent=PASSSERD13308.8;ae=true;de=true;minCov=894;pc=1
26	GeMoMa	CDS	1217568	1217752	.	-	0	ID=cds-410010;Parent=PASSSERD13308.8;ae=true;de=true;minCov=1021;pc=1
26	GeMoMa	CDS	1218565	1218651	.	-	0	ID=cds-410009;Parent=PASSSERD13308.8;ae=true;de=true;minCov=984;pc=1
26	GeMoMa	CDS	1219380	1219499	.	-	0	ID=cds-410008;Parent=PASSSERD13308.8;ae=true;de=true;minCov=950;pc=1
26	GeMoMa	CDS	1221481	1221604	.	-	1	ID=cds-410007;Parent=PASSSERD13308.8;ae=true;de=true;minCov=915;pc=1
26	GeMoMa	CDS	1226731	1226966	.	-	0	ID=cds-410006;Parent=PASSSERD13308.8;ae=true;de=true;minCov=917;pc=1
26	GeMoMa	CDS	1227105	1227806	.	-	0	ID=cds-410005;Parent=PASSSERD13308.8;de=true;minCov=276;pc=1
26	AnnotationFinalizer_	five_prime_UTR	1227807	1227808	.	-	.	ID=five_prime_utr-55161;Parent=PASSSERD13308.8
26	AnnotationFinalizer_	five_prime_UTR	1228423	1228551	.	-	.	ID=five_prime_utr-55160;Parent=PASSSERD13308.8
26	AnnotationFinalizer_	three_prime_UTR	1203867	1207908	.	-	.	ID=three_prime_utr-44663;Parent=PASSSERD13308.8
26	GeMoMa	mRNA	1203867	1236911	3810	-	.	ID=PASSSERD13308.3;Parent=PASSSERD13308;aa=1182;alternative="montanus_gene-HIPK2,onychos_gene-HIPK2,pyrgi_gene-HIPK2";avgCov=1054.4143;bestScore=6230;ce=15;evidence=3;iAA=0.658;lpm=95;maxGap=12;maxScore=6285;minCov=258;minSplitReads=0;nps=0;oldID=montanus_rna-XM_039708316.1_R1;pAA=0.759;prediction=1;raa=1206;rce=15;ref-gene=montanus_gene-HIPK2;start=M;stop=*;sumWeight=2.8;tae=1;tde=0.9286;tie=0.9286;tpc=1
26	GeMoMa	exon	1203867	1208394	.	-	.	ID=nbis-exon-454228;Parent=PASSSERD13308.3;de=false;minCov=322;pc=1
26	GeMoMa	exon	1209270	1209418	.	-	.	ID=nbis-exon-454229;Parent=PASSSERD13308.3;de=false;minCov=322;pc=1
26	GeMoMa	exon	1209743	1209981	.	-	.	ID=nbis-exon-454230;Parent=PASSSERD13308.3;de=false;minCov=322;pc=1
26	GeMoMa	exon	1210221	1210436	.	-	.	ID=nbis-exon-454231;Parent=PASSSERD13308.3;de=false;minCov=322;pc=1
26	GeMoMa	exon	1210942	1211124	.	-	.	ID=nbis-exon-454232;Parent=PASSSERD13308.3;de=false;minCov=322;pc=1
26	GeMoMa	exon	1211278	1211420	.	-	.	ID=nbis-exon-454233;Parent=PASSSERD13308.3;de=false;minCov=322;pc=1
26	GeMoMa	exon	1215606	1215727	.	-	.	ID=nbis-exon-454234;Parent=PASSSERD13308.3;de=false;minCov=322;pc=1
26	GeMoMa	exon	1216550	1216772	.	-	.	ID=nbis-exon-454235;Parent=PASSSERD13308.3;de=false;minCov=322;pc=1
26	GeMoMa	exon	1217124	1217286	.	-	.	ID=nbis-exon-454236;Parent=PASSSERD13308.3;de=false;minCov=322;pc=1
26	GeMoMa	exon	1217568	1217752	.	-	.	ID=nbis-exon-454237;Parent=PASSSERD13308.3;de=false;minCov=322;pc=1
26	GeMoMa	exon	1218565	1218651	.	-	.	ID=nbis-exon-454238;Parent=PASSSERD13308.3;de=false;minCov=322;pc=1
26	GeMoMa	exon	1219380	1219499	.	-	.	ID=nbis-exon-454239;Parent=PASSSERD13308.3;de=false;minCov=322;pc=1
26	GeMoMa	exon	1221481	1221604	.	-	.	ID=nbis-exon-454240;Parent=PASSSERD13308.3;de=false;minCov=322;pc=1
26	GeMoMa	exon	1226731	1227808	.	-	.	ID=nbis-exon-454241;Parent=PASSSERD13308.3;de=false;minCov=322;pc=1
26	GeMoMa	exon	1236456	1236538	.	-	.	ID=nbis-exon-454242;Parent=PASSSERD13308.3;de=false;minCov=322;pc=1
26	GeMoMa	exon	1236627	1236911	.	-	.	ID=nbis-exon-454243;Parent=PASSSERD13308.3;de=false;minCov=322;pc=1
26	GeMoMa	CDS	1207909	1208394	.	-	0	ID=cds-409946;Parent=PASSSERD13308.3;ae=true;minCov=636;pc=1
26	GeMoMa	CDS	1209270	1209418	.	-	2	ID=cds-409945;Parent=PASSSERD13308.3;ae=true;de=true;minCov=716;pc=1
26	GeMoMa	CDS	1209743	1209981	.	-	1	ID=cds-409944;Parent=PASSSERD13308.3;ae=true;de=true;minCov=652;pc=1
26	GeMoMa	CDS	1210221	1210436	.	-	1	ID=cds-409943;Parent=PASSSERD13308.3;ae=true;de=true;minCov=1011;pc=1
26	GeMoMa	CDS	1210942	1211124	.	-	1	ID=cds-409942;Parent=PASSSERD13308.3;ae=true;de=true;minCov=946;pc=1
26	GeMoMa	CDS	1211278	1211420	.	-	0	ID=cds-409941;Parent=PASSSERD13308.3;ae=true;de=true;minCov=539;pc=1
26	GeMoMa	CDS	1215606	1215727	.	-	2	ID=cds-409940;Parent=PASSSERD13308.3;ae=true;de=true;minCov=709;pc=1
26	GeMoMa	CDS	1216550	1216772	.	-	0	ID=cds-409939;Parent=PASSSERD13308.3;ae=true;de=true;minCov=861;pc=1
26	GeMoMa	CDS	1217124	1217286	.	-	1	ID=cds-409938;Parent=PASSSERD13308.3;ae=true;de=true;minCov=894;pc=1
26	GeMoMa	CDS	1217568	1217752	.	-	0	ID=cds-409937;Parent=PASSSERD13308.3;ae=true;de=true;minCov=1021;pc=1
26	GeMoMa	CDS	1218565	1218651	.	-	0	ID=cds-409936;Parent=PASSSERD13308.3;ae=true;de=true;minCov=984;pc=1
26	GeMoMa	CDS	1219380	1219499	.	-	0	ID=cds-409935;Parent=PASSSERD13308.3;ae=true;de=true;minCov=950;pc=1
26	GeMoMa	CDS	1221481	1221604	.	-	1	ID=cds-409934;Parent=PASSSERD13308.3;ae=true;de=true;minCov=915;pc=1
26	GeMoMa	CDS	1226731	1227808	.	-	2	ID=cds-409933;Parent=PASSSERD13308.3;ae=true;de=true;minCov=258;pc=1
26	GeMoMa	CDS	1236456	1236483	.	-	0	ID=cds-409932;Parent=PASSSERD13308.3;de=false;minCov=322;pc=1
26	AnnotationFinalizer_	five_prime_UTR	1236484	1236538	.	-	.	ID=five_prime_utr-55151;Parent=PASSSERD13308.3
26	AnnotationFinalizer_	five_prime_UTR	1236627	1236911	.	-	.	ID=five_prime_utr-55150;Parent=PASSSERD13308.3
26	AnnotationFinalizer_	three_prime_UTR	1203867	1207908	.	-	.	ID=three_prime_utr-44658;Parent=PASSSERD13308.3
26	GAF	gene	1229758	1236071	.	-	.	ID=PASSSERD13309;combinedEvidence=3;complete=1;maxEvidence=3;maxTie=1.0;transcripts=1
26	GeMoMa	mRNA	1229758	1236071	2389	-	.	ID=PASSSERD13309.1;Parent=PASSSERD13309;aa=452;alternative="onychos_gene-DCLRE1B,pyrgi_gene-DCLRE1B";avgCov=54.7264;bestScore=2389;ce=4;evidence=3;iAA=0.9934;lpm=284;maxGap=0;maxScore=2399;minCov=6;minSplitReads=9;nps=0;oldID=montanus_rna-XM_039695830.1_R0;pAA=0.9934;prediction=0;raa=452;rce=4;ref-gene=montanus_gene-DCLRE1B;start=M;stop=*;sumWeight=2.8;tae=1;tde=1;tie=1;tpc=1
26	GeMoMa	exon	1229758	1235106	.	-	.	ID=nbis-exon-454323;Parent=PASSSERD13309.1;de=true;minCov=8;pc=1
26	GeMoMa	exon	1235193	1235372	.	-	.	ID=nbis-exon-454324;Parent=PASSSERD13309.1;de=true;minCov=8;pc=1
26	GeMoMa	exon	1235569	1235713	.	-	.	ID=nbis-exon-454325;Parent=PASSSERD13309.1;de=true;minCov=8;pc=1
26	GeMoMa	exon	1235831	1236071	.	-	.	ID=nbis-exon-454326;Parent=PASSSERD13309.1;de=true;minCov=8;pc=1
26	GeMoMa	CDS	1234265	1235106	.	-	2	ID=cds-410024;Parent=PASSSERD13309.1;ae=true;minCov=6;pc=1
26	GeMoMa	CDS	1235193	1235372	.	-	2	ID=cds-410023;Parent=PASSSERD13309.1;ae=true;de=true;minCov=18;pc=1
26	GeMoMa	CDS	1235569	1235713	.	-	0	ID=cds-410022;Parent=PASSSERD13309.1;ae=true;de=true;minCov=9;pc=1
26	GeMoMa	CDS	1235831	1236019	.	-	0	ID=cds-410021;Parent=PASSSERD13309.1;de=true;minCov=8;pc=1
26	AnnotationFinalizer_	five_prime_UTR	1236020	1236071	.	-	.	ID=five_prime_utr-55162;Parent=PASSSERD13309.1
26	AnnotationFinalizer_	three_prime_UTR	1229758	1234264	.	-	.	ID=three_prime_utr-44664;Parent=PASSSERD13309.1
26	GAF	gene	1236203	1242745	.	+	.	ID=PASSSERD13310;combinedEvidence=4;complete=2;maxEvidence=4;maxTie=1.0;transcripts=2
26	GeMoMa	mRNA	1236203	1242745	3911	+	.	ID=PASSSERD13310.1;Parent=PASSSERD13310;aa=757;alternative="montanus_gene-AP4B1,onychos_gene-AP4B1,pyrgi_gene-AP4B1";avgCov=308.6411;bestScore=3911;ce=10;evidence=4;iAA=1;lpm=757;maxGap=0;maxScore=3911;minCov=96;minSplitReads=106;nps=0;oldID=passerold_transcript:ENSPDOT00000015338_R0;pAA=1;prediction=0;raa=757;rce=10;ref-gene=passerold_gene:ENSPDOG00000010222;start=M;stop=*;sumWeight=3.6;tae=1;tde=1;tie=1;tpc=1
26	GeMoMa	exon	1236203	1236486	.	+	.	ID=nbis-exon-454327;Parent=PASSSERD13310.1;de=true;minCov=102;pc=1
26	GeMoMa	exon	1236677	1236901	.	+	.	ID=nbis-exon-454328;Parent=PASSSERD13310.1;de=true;minCov=102;pc=1
26	GeMoMa	exon	1236979	1237109	.	+	.	ID=nbis-exon-454329;Parent=PASSSERD13310.1;de=true;minCov=102;pc=1
26	GeMoMa	exon	1237402	1237549	.	+	.	ID=nbis-exon-454330;Parent=PASSSERD13310.1;de=true;minCov=102;pc=1
26	GeMoMa	exon	1237687	1238183	.	+	.	ID=nbis-exon-454331;Parent=PASSSERD13310.1;de=true;minCov=102;pc=1
26	GeMoMa	exon	1238829	1238912	.	+	.	ID=nbis-exon-454332;Parent=PASSSERD13310.1;de=true;minCov=102;pc=1
26	GeMoMa	exon	1239789	1239892	.	+	.	ID=nbis-exon-454333;Parent=PASSSERD13310.1;de=true;minCov=102;pc=1
26	GeMoMa	exon	1240034	1240241	.	+	.	ID=nbis-exon-454334;Parent=PASSSERD13310.1;de=true;minCov=102;pc=1
26	GeMoMa	exon	1240711	1240995	.	+	.	ID=nbis-exon-454335;Parent=PASSSERD13310.1;de=true;minCov=102;pc=1
26	GeMoMa	exon	1241425	1242745	.	+	.	ID=nbis-exon-454336;Parent=PASSSERD13310.1;de=true;minCov=102;pc=1
26	GeMoMa	CDS	1236374	1236486	.	+	0	ID=cds-410025;Parent=PASSSERD13310.1;de=true;minCov=102;pc=1
26	GeMoMa	CDS	1236677	1236901	.	+	1	ID=cds-410026;Parent=PASSSERD13310.1;ae=true;de=true;minCov=122;pc=1
26	GeMoMa	CDS	1236979	1237109	.	+	1	ID=cds-410027;Parent=PASSSERD13310.1;ae=true;de=true;minCov=96;pc=1
26	GeMoMa	CDS	1237402	1237549	.	+	2	ID=cds-410028;Parent=PASSSERD13310.1;ae=true;de=true;minCov=244;pc=1
26	GeMoMa	CDS	1237687	1238183	.	+	1	ID=cds-410029;Parent=PASSSERD13310.1;ae=true;de=true;minCov=169;pc=1
26	GeMoMa	CDS	1238829	1238912	.	+	2	ID=cds-410030;Parent=PASSSERD13310.1;ae=true;de=true;minCov=252;pc=1
26	GeMoMa	CDS	1239789	1239892	.	+	2	ID=cds-410031;Parent=PASSSERD13310.1;ae=true;de=true;minCov=300;pc=1
26	GeMoMa	CDS	1240034	1240241	.	+	0	ID=cds-410032;Parent=PASSSERD13310.1;ae=true;de=true;minCov=239;pc=1
26	GeMoMa	CDS	1240711	1240995	.	+	2	ID=cds-410033;Parent=PASSSERD13310.1;ae=true;de=true;minCov=257;pc=1
26	GeMoMa	CDS	1241425	1241900	.	+	2	ID=cds-410034;Parent=PASSSERD13310.1;ae=true;minCov=268;pc=1
26	AnnotationFinalizer_	five_prime_UTR	1236203	1236373	.	+	.	ID=five_prime_utr-55163;Parent=PASSSERD13310.1
26	AnnotationFinalizer_	three_prime_UTR	1241901	1242745	.	+	.	ID=three_prime_utr-44665;Parent=PASSSERD13310.1
26	GeMoMa	mRNA	1236203	1242745	2697	+	.	ID=PASSSERD13310.2;Parent=PASSSERD13310;aa=551;avgCov=322.444;bestScore=2697;ce=6;evidence=1;iAA=0.9376;lpm=246;maxGap=10;maxScore=2905;minCov=169;minSplitReads=212;nps=0;oldID=onychos_rna-XM_041427119.1_R0;pAA=0.959;prediction=0;raa=561;rce=6;ref-gene=onychos_gene-AP4B1;start=M;stop=*;sumWeight=1.0;tae=1;tde=1;tie=1;tpc=1
26	GeMoMa	exon	1236203	1236486	.	+	.	ID=nbis-exon-454337;Parent=PASSSERD13310.2;de=true;minCov=169;pc=1
26	GeMoMa	exon	1236677	1236901	.	+	.	ID=nbis-exon-454338;Parent=PASSSERD13310.2;de=true;minCov=169;pc=1
26	GeMoMa	exon	1236979	1237109	.	+	.	ID=nbis-exon-454339;Parent=PASSSERD13310.2;de=true;minCov=169;pc=1
26	GeMoMa	exon	1237402	1238183	.	+	.	ID=nbis-exon-454340;Parent=PASSSERD13310.2;de=true;minCov=169;pc=1
26	GeMoMa	exon	1238829	1238912	.	+	.	ID=nbis-exon-454341;Parent=PASSSERD13310.2;de=true;minCov=169;pc=1
26	GeMoMa	exon	1239789	1239892	.	+	.	ID=nbis-exon-454342;Parent=PASSSERD13310.2;de=true;minCov=169;pc=1
26	GeMoMa	exon	1240034	1240241	.	+	.	ID=nbis-exon-454343;Parent=PASSSERD13310.2;de=true;minCov=169;pc=1
26	GeMoMa	exon	1240711	1240995	.	+	.	ID=nbis-exon-454344;Parent=PASSSERD13310.2;de=true;minCov=169;pc=1
26	GeMoMa	exon	1241425	1242745	.	+	.	ID=nbis-exon-454345;Parent=PASSSERD13310.2;de=true;minCov=169;pc=1
26	GeMoMa	CDS	1237688	1238183	.	+	0	ID=cds-410035;Parent=PASSSERD13310.2;de=true;minCov=169;pc=1
26	GeMoMa	CDS	1238829	1238912	.	+	2	ID=cds-410036;Parent=PASSSERD13310.2;ae=true;de=true;minCov=252;pc=1
26	GeMoMa	CDS	1239789	1239892	.	+	2	ID=cds-410037;Parent=PASSSERD13310.2;ae=true;de=true;minCov=300;pc=1
26	GeMoMa	CDS	1240034	1240241	.	+	0	ID=cds-410038;Parent=PASSSERD13310.2;ae=true;de=true;minCov=239;pc=1
26	GeMoMa	CDS	1240711	1240995	.	+	2	ID=cds-410039;Parent=PASSSERD13310.2;ae=true;de=true;minCov=257;pc=1
26	GeMoMa	CDS	1241425	1241900	.	+	2	ID=cds-410040;Parent=PASSSERD13310.2;ae=true;minCov=268;pc=1
26	AnnotationFinalizer_	five_prime_UTR	1236203	1236486	.	+	.	ID=five_prime_utr-55164;Parent=PASSSERD13310.2
26	AnnotationFinalizer_	five_prime_UTR	1236677	1236901	.	+	.	ID=five_prime_utr-55165;Parent=PASSSERD13310.2
26	AnnotationFinalizer_	five_prime_UTR	1236979	1237109	.	+	.	ID=five_prime_utr-55166;Parent=PASSSERD13310.2
26	AnnotationFinalizer_	five_prime_UTR	1237402	1237687	.	+	.	ID=five_prime_utr-55167;Parent=PASSSERD13310.2
26	AnnotationFinalizer_	three_prime_UTR	1241901	1242745	.	+	.	ID=three_prime_utr-44666;Parent=PASSSERD13310.2
26	GAF	gene	1243486	1259689	.	+	.	ID=PASSSERD13311;combinedEvidence=3;complete=2;maxEvidence=2;maxTie=1.0;transcripts=2
26	GeMoMa	mRNA	1243486	1259689	4170	+	.	ID=PASSSERD13311.1;Parent=PASSSERD13311;aa=820;alternative="onychos_gene-PTPN22";avgCov=16.25;bestScore=4170;ce=21;evidence=2;iAA=0.9501;lpm=144;maxGap=4;maxScore=4403;minCov=0;minSplitReads=3;nps=0;oldID=pyrgi_rna-XM_041467430.1_R0;pAA=0.9659;prediction=0;raa=816;rce=21;ref-gene=pyrgi_gene-PTPN22;start=M;stop=*;sumWeight=2.0;tae=1;tde=1;tie=1;tpc=0.974
26	GeMoMa	exon	1243486	1243677	.	+	.	ID=nbis-exon-454346;Parent=PASSSERD13311.1;de=true;minCov=0;pc=0.6667
26	GeMoMa	exon	1245946	1246054	.	+	.	ID=nbis-exon-454347;Parent=PASSSERD13311.1;de=true;minCov=0;pc=0.6667
26	GeMoMa	exon	1246981	1247057	.	+	.	ID=nbis-exon-454348;Parent=PASSSERD13311.1;de=true;minCov=0;pc=0.6667
26	GeMoMa	exon	1248355	1248450	.	+	.	ID=nbis-exon-454349;Parent=PASSSERD13311.1;de=true;minCov=0;pc=0.6667
26	GeMoMa	exon	1248803	1248841	.	+	.	ID=nbis-exon-454350;Parent=PASSSERD13311.1;de=true;minCov=0;pc=0.6667
26	GeMoMa	exon	1249225	1249296	.	+	.	ID=nbis-exon-454351;Parent=PASSSERD13311.1;de=true;minCov=0;pc=0.6667
26	GeMoMa	exon	1249374	1249433	.	+	.	ID=nbis-exon-454352;Parent=PASSSERD13311.1;de=true;minCov=0;pc=0.6667
26	GeMoMa	exon	1249803	1249945	.	+	.	ID=nbis-exon-454353;Parent=PASSSERD13311.1;de=true;minCov=0;pc=0.6667
26	GeMoMa	exon	1250746	1250812	.	+	.	ID=nbis-exon-454354;Parent=PASSSERD13311.1;de=true;minCov=0;pc=0.6667
26	GeMoMa	exon	1251816	1251893	.	+	.	ID=nbis-exon-454355;Parent=PASSSERD13311.1;de=true;minCov=0;pc=0.6667
26	GeMoMa	exon	1252372	1252464	.	+	.	ID=nbis-exon-454356;Parent=PASSSERD13311.1;de=true;minCov=0;pc=0.6667
26	GeMoMa	exon	1253777	1253853	.	+	.	ID=nbis-exon-454357;Parent=PASSSERD13311.1;de=true;minCov=0;pc=0.6667
26	GeMoMa	exon	1254761	1255491	.	+	.	ID=nbis-exon-454358;Parent=PASSSERD13311.1;de=true;minCov=0;pc=0.6667
26	GeMoMa	exon	1256476	1256586	.	+	.	ID=nbis-exon-454359;Parent=PASSSERD13311.1;de=true;minCov=0;pc=0.6667
26	GeMoMa	exon	1256720	1256850	.	+	.	ID=nbis-exon-454360;Parent=PASSSERD13311.1;de=true;minCov=0;pc=0.6667
26	GeMoMa	exon	1257531	1257558	.	+	.	ID=nbis-exon-454361;Parent=PASSSERD13311.1;de=true;minCov=0;pc=0.6667
26	GeMoMa	exon	1257935	1258015	.	+	.	ID=nbis-exon-454362;Parent=PASSSERD13311.1;de=true;minCov=0;pc=0.6667
26	GeMoMa	exon	1258301	1258401	.	+	.	ID=nbis-exon-454363;Parent=PASSSERD13311.1;de=true;minCov=0;pc=0.6667
26	GeMoMa	exon	1258599	1258629	.	+	.	ID=nbis-exon-454364;Parent=PASSSERD13311.1;de=true;minCov=0;pc=0.6667
26	GeMoMa	exon	1258728	1258805	.	+	.	ID=nbis-exon-454365;Parent=PASSSERD13311.1;de=true;minCov=0;pc=0.6667
26	GeMoMa	exon	1259110	1259689	.	+	.	ID=nbis-exon-454366;Parent=PASSSERD13311.1;de=true;minCov=0;pc=0.6667
26	GeMoMa	CDS	1243486	1243677	.	+	0	ID=cds-410041;Parent=PASSSERD13311.1;de=true;minCov=0;pc=0.6667
26	GeMoMa	CDS	1245946	1246054	.	+	0	ID=cds-410042;Parent=PASSSERD13311.1;ae=true;de=true;minCov=17;pc=1
26	GeMoMa	CDS	1246981	1247057	.	+	2	ID=cds-410043;Parent=PASSSERD13311.1;ae=true;de=true;minCov=17;pc=1
26	GeMoMa	CDS	1248355	1248450	.	+	0	ID=cds-410044;Parent=PASSSERD13311.1;ae=true;de=true;minCov=17;pc=1
26	GeMoMa	CDS	1248803	1248841	.	+	0	ID=cds-410045;Parent=PASSSERD13311.1;ae=true;de=true;minCov=19;pc=1
26	GeMoMa	CDS	1249225	1249296	.	+	0	ID=cds-410046;Parent=PASSSERD13311.1;ae=true;de=true;minCov=11;pc=1
26	GeMoMa	CDS	1249374	1249433	.	+	0	ID=cds-410047;Parent=PASSSERD13311.1;ae=true;de=true;minCov=8;pc=1
26	GeMoMa	CDS	1249803	1249945	.	+	0	ID=cds-410048;Parent=PASSSERD13311.1;ae=true;de=true;minCov=3;pc=1
26	GeMoMa	CDS	1250746	1250812	.	+	1	ID=cds-410049;Parent=PASSSERD13311.1;ae=true;de=true;minCov=7;pc=1
26	GeMoMa	CDS	1251816	1251893	.	+	0	ID=cds-410050;Parent=PASSSERD13311.1;ae=true;de=true;minCov=13;pc=1
26	GeMoMa	CDS	1252372	1252464	.	+	0	ID=cds-410051;Parent=PASSSERD13311.1;ae=true;de=true;minCov=14;pc=1
26	GeMoMa	CDS	1253777	1253853	.	+	0	ID=cds-410052;Parent=PASSSERD13311.1;ae=true;de=true;minCov=6;pc=1
26	GeMoMa	CDS	1254761	1255491	.	+	1	ID=cds-410053;Parent=PASSSERD13311.1;ae=true;de=true;minCov=2;pc=1
26	GeMoMa	CDS	1256476	1256586	.	+	2	ID=cds-410054;Parent=PASSSERD13311.1;ae=true;de=true;minCov=1;pc=1
26	GeMoMa	CDS	1256720	1256850	.	+	2	ID=cds-410055;Parent=PASSSERD13311.1;ae=true;de=true;minCov=14;pc=1
26	GeMoMa	CDS	1257531	1257558	.	+	0	ID=cds-410056;Parent=PASSSERD13311.1;ae=true;de=true;minCov=29;pc=1
26	GeMoMa	CDS	1257935	1258015	.	+	2	ID=cds-410057;Parent=PASSSERD13311.1;ae=true;de=true;minCov=20;pc=1
26	GeMoMa	CDS	1258301	1258401	.	+	2	ID=cds-410058;Parent=PASSSERD13311.1;ae=true;de=true;minCov=27;pc=1
26	GeMoMa	CDS	1258599	1258629	.	+	0	ID=cds-410059;Parent=PASSSERD13311.1;ae=true;de=true;minCov=26;pc=1
26	GeMoMa	CDS	1258728	1258805	.	+	2	ID=cds-410060;Parent=PASSSERD13311.1;ae=true;de=true;minCov=24;pc=1
26	GeMoMa	CDS	1259110	1259174	.	+	2	ID=cds-410061;Parent=PASSSERD13311.1;ae=true;minCov=36;pc=1
26	AnnotationFinalizer_	three_prime_UTR	1259175	1259689	.	+	.	ID=three_prime_utr-44667;Parent=PASSSERD13311.1
26	GeMoMa	mRNA	1243550	1259689	4101	+	.	ID=PASSSERD13311.2;Parent=PASSSERD13311;aa=785;avgCov=16.8374;bestScore=4101;ce=21;evidence=1;iAA=0.9796;lpm=428;maxGap=4;maxScore=4190;minCov=1;minSplitReads=3;nps=0;oldID=montanus_rna-XM_039695825.1_R0;pAA=0.986;prediction=0;raa=778;rce=21;ref-gene=montanus_gene-PTPN22;start=M;stop=*;sumWeight=0.8;tae=1;tde=1;tie=1;tpc=1
26	GeMoMa	exon	1243550	1243677	.	+	.	ID=nbis-exon-454367;Parent=PASSSERD13311.2;de=true;minCov=11;pc=1
26	GeMoMa	exon	1245946	1246054	.	+	.	ID=nbis-exon-454368;Parent=PASSSERD13311.2;de=true;minCov=11;pc=1
26	GeMoMa	exon	1246981	1247057	.	+	.	ID=nbis-exon-454369;Parent=PASSSERD13311.2;de=true;minCov=11;pc=1
26	GeMoMa	exon	1248355	1248450	.	+	.	ID=nbis-exon-454370;Parent=PASSSERD13311.2;de=true;minCov=11;pc=1
26	GeMoMa	exon	1248803	1248841	.	+	.	ID=nbis-exon-454371;Parent=PASSSERD13311.2;de=true;minCov=11;pc=1
26	GeMoMa	exon	1249225	1249296	.	+	.	ID=nbis-exon-454372;Parent=PASSSERD13311.2;de=true;minCov=11;pc=1
26	GeMoMa	exon	1249374	1249433	.	+	.	ID=nbis-exon-454373;Parent=PASSSERD13311.2;de=true;minCov=11;pc=1
26	GeMoMa	exon	1249803	1249945	.	+	.	ID=nbis-exon-454374;Parent=PASSSERD13311.2;de=true;minCov=11;pc=1
26	GeMoMa	exon	1250746	1250812	.	+	.	ID=nbis-exon-454375;Parent=PASSSERD13311.2;de=true;minCov=11;pc=1
26	GeMoMa	exon	1251816	1251893	.	+	.	ID=nbis-exon-454376;Parent=PASSSERD13311.2;de=true;minCov=11;pc=1
26	GeMoMa	exon	1252372	1252464	.	+	.	ID=nbis-exon-454377;Parent=PASSSERD13311.2;de=true;minCov=11;pc=1
26	GeMoMa	exon	1253777	1253853	.	+	.	ID=nbis-exon-454378;Parent=PASSSERD13311.2;de=true;minCov=11;pc=1
26	GeMoMa	exon	1254761	1255491	.	+	.	ID=nbis-exon-454379;Parent=PASSSERD13311.2;de=true;minCov=11;pc=1
26	GeMoMa	exon	1256476	1256586	.	+	.	ID=nbis-exon-454380;Parent=PASSSERD13311.2;de=true;minCov=11;pc=1
26	GeMoMa	exon	1256720	1256850	.	+	.	ID=nbis-exon-454381;Parent=PASSSERD13311.2;de=true;minCov=11;pc=1
26	GeMoMa	exon	1257531	1257558	.	+	.	ID=nbis-exon-454382;Parent=PASSSERD13311.2;de=true;minCov=11;pc=1
26	GeMoMa	exon	1257935	1258015	.	+	.	ID=nbis-exon-454383;Parent=PASSSERD13311.2;de=true;minCov=11;pc=1
26	GeMoMa	exon	1258301	1258401	.	+	.	ID=nbis-exon-454384;Parent=PASSSERD13311.2;de=true;minCov=11;pc=1
26	GeMoMa	exon	1258599	1258629	.	+	.	ID=nbis-exon-454385;Parent=PASSSERD13311.2;de=true;minCov=11;pc=1
26	GeMoMa	exon	1258728	1258805	.	+	.	ID=nbis-exon-454386;Parent=PASSSERD13311.2;de=true;minCov=11;pc=1
26	GeMoMa	exon	1259110	1259689	.	+	.	ID=nbis-exon-454387;Parent=PASSSERD13311.2;de=true;minCov=11;pc=1
26	GeMoMa	CDS	1243591	1243677	.	+	0	ID=cds-410062;Parent=PASSSERD13311.2;de=true;minCov=11;pc=1
26	GeMoMa	CDS	1245946	1246054	.	+	0	ID=cds-410063;Parent=PASSSERD13311.2;ae=true;de=true;minCov=17;pc=1
26	GeMoMa	CDS	1246981	1247057	.	+	2	ID=cds-410064;Parent=PASSSERD13311.2;ae=true;de=true;minCov=17;pc=1
26	GeMoMa	CDS	1248355	1248450	.	+	0	ID=cds-410065;Parent=PASSSERD13311.2;ae=true;de=true;minCov=17;pc=1
26	GeMoMa	CDS	1248803	1248841	.	+	0	ID=cds-410066;Parent=PASSSERD13311.2;ae=true;de=true;minCov=19;pc=1
26	GeMoMa	CDS	1249225	1249296	.	+	0	ID=cds-410067;Parent=PASSSERD13311.2;ae=true;de=true;minCov=11;pc=1
26	GeMoMa	CDS	1249374	1249433	.	+	0	ID=cds-410068;Parent=PASSSERD13311.2;ae=true;de=true;minCov=8;pc=1
26	GeMoMa	CDS	1249803	1249945	.	+	0	ID=cds-410069;Parent=PASSSERD13311.2;ae=true;de=true;minCov=3;pc=1
26	GeMoMa	CDS	1250746	1250812	.	+	1	ID=cds-410070;Parent=PASSSERD13311.2;ae=true;de=true;minCov=7;pc=1
26	GeMoMa	CDS	1251816	1251893	.	+	0	ID=cds-410071;Parent=PASSSERD13311.2;ae=true;de=true;minCov=13;pc=1
26	GeMoMa	CDS	1252372	1252464	.	+	0	ID=cds-410072;Parent=PASSSERD13311.2;ae=true;de=true;minCov=14;pc=1
26	GeMoMa	CDS	1253777	1253853	.	+	0	ID=cds-410073;Parent=PASSSERD13311.2;ae=true;de=true;minCov=6;pc=1
26	GeMoMa	CDS	1254761	1255491	.	+	1	ID=cds-410074;Parent=PASSSERD13311.2;ae=true;de=true;minCov=2;pc=1
26	GeMoMa	CDS	1256476	1256586	.	+	2	ID=cds-410075;Parent=PASSSERD13311.2;ae=true;de=true;minCov=1;pc=1
26	GeMoMa	CDS	1256720	1256850	.	+	2	ID=cds-410076;Parent=PASSSERD13311.2;ae=true;de=true;minCov=14;pc=1
26	GeMoMa	CDS	1257531	1257558	.	+	0	ID=cds-410077;Parent=PASSSERD13311.2;ae=true;de=true;minCov=29;pc=1
26	GeMoMa	CDS	1257935	1258015	.	+	2	ID=cds-410078;Parent=PASSSERD13311.2;ae=true;de=true;minCov=20;pc=1
26	GeMoMa	CDS	1258301	1258401	.	+	2	ID=cds-410079;Parent=PASSSERD13311.2;ae=true;de=true;minCov=27;pc=1
26	GeMoMa	CDS	1258599	1258629	.	+	0	ID=cds-410080;Parent=PASSSERD13311.2;ae=true;de=true;minCov=26;pc=1
26	GeMoMa	CDS	1258728	1258805	.	+	2	ID=cds-410081;Parent=PASSSERD13311.2;ae=true;de=true;minCov=24;pc=1
26	GeMoMa	CDS	1259110	1259174	.	+	2	ID=cds-410082;Parent=PASSSERD13311.2;ae=true;minCov=36;pc=1
26	AnnotationFinalizer_	five_prime_UTR	1243550	1243590	.	+	.	ID=five_prime_utr-55168;Parent=PASSSERD13311.2
26	AnnotationFinalizer_	three_prime_UTR	1259175	1259689	.	+	.	ID=three_prime_utr-44668;Parent=PASSSERD13311.2
26	GAF	gene	1264560	1278767	.	+	.	ID=PASSSERD13312;combinedEvidence=2;complete=1;maxEvidence=2;maxTie=1.0;transcripts=1
26	GeMoMa	mRNA	1264560	1278767	2856	+	.	ID=PASSSERD13312.1;Parent=PASSSERD13312;aa=547;alternative="onychos_gene-RSBN1";avgCov=407.0341;bestScore=2856;ce=6;evidence=2;iAA=0.9945;lpm=458;maxGap=1;maxScore=2880;minCov=89;minSplitReads=330;nps=0;oldID=montanus_rna-XM_039695796.1_R0;pAA=0.9945;prediction=0;raa=548;rce=6;ref-gene=montanus_gene-RSBN1;start=M;stop=*;sumWeight=1.8;tae=1;tde=1;tie=1;tpc=1
26	GeMoMa	exon	1264560	1265307	.	+	.	ID=nbis-exon-454388;Parent=PASSSERD13312.1;de=true;minCov=89;pc=1
26	GeMoMa	exon	1271268	1271405	.	+	.	ID=nbis-exon-454389;Parent=PASSSERD13312.1;de=true;minCov=89;pc=1
26	GeMoMa	exon	1271817	1271959	.	+	.	ID=nbis-exon-454390;Parent=PASSSERD13312.1;de=true;minCov=89;pc=1
26	GeMoMa	exon	1272803	1272970	.	+	.	ID=nbis-exon-454391;Parent=PASSSERD13312.1;de=true;minCov=89;pc=1
26	GeMoMa	exon	1273971	1274079	.	+	.	ID=nbis-exon-454392;Parent=PASSSERD13312.1;de=true;minCov=89;pc=1
26	GeMoMa	exon	1274635	1278767	.	+	.	ID=nbis-exon-454393;Parent=PASSSERD13312.1;de=true;minCov=89;pc=1
26	GeMoMa	CDS	1264684	1265307	.	+	0	ID=cds-410083;Parent=PASSSERD13312.1;de=true;minCov=89;pc=1
26	GeMoMa	CDS	1271268	1271405	.	+	0	ID=cds-410084;Parent=PASSSERD13312.1;ae=true;de=true;minCov=309;pc=1
26	GeMoMa	CDS	1271817	1271959	.	+	0	ID=cds-410085;Parent=PASSSERD13312.1;ae=true;de=true;minCov=401;pc=1
26	GeMoMa	CDS	1272803	1272970	.	+	1	ID=cds-410086;Parent=PASSSERD13312.1;ae=true;de=true;minCov=267;pc=1
26	GeMoMa	CDS	1273971	1274079	.	+	1	ID=cds-410087;Parent=PASSSERD13312.1;ae=true;de=true;minCov=410;pc=1
26	GeMoMa	CDS	1274635	1275093	.	+	0	ID=cds-410088;Parent=PASSSERD13312.1;ae=true;minCov=296;pc=1
26	AnnotationFinalizer_	five_prime_UTR	1264560	1264683	.	+	.	ID=five_prime_utr-55169;Parent=PASSSERD13312.1
26	AnnotationFinalizer_	three_prime_UTR	1275094	1278767	.	+	.	ID=three_prime_utr-44669;Parent=PASSSERD13312.1
26	GAF	gene	1264560	1280385	.	-	.	ID=PASSSERD13313;combinedEvidence=1;complete=1;maxEvidence=1;maxTie=0.0;transcripts=1
26	GeMoMa	mRNA	1264560	1280385	68	-	.	ID=PASSSERD13313.1;Parent=PASSSERD13313;aa=84;avgCov=23.8095;bestScore=68;ce=2;evidence=1;iAA=0.3214;lpm=24;maxGap=3;maxScore=418;minCov=0;minSplitReads=0;nps=0;oldID=pyrgi_rna-XM_041464161.1_R0;pAA=0.7381;prediction=0;raa=78;rce=2;ref-gene=pyrgi_gene-LOC121351793;start=M;stop=*;sumWeight=1.0;tae=0;tde=0;tie=0;tpc=0.881
26	GeMoMa	exon	1264560	1265564	.	-	.	ID=nbis-exon-454394;Parent=PASSSERD13313.1;de=false;minCov=0;pc=0.8611
26	GeMoMa	exon	1279847	1280385	.	-	.	ID=nbis-exon-454395;Parent=PASSSERD13313.1;de=false;minCov=0;pc=0.8611
26	GeMoMa	CDS	1265529	1265564	.	-	0	ID=cds-410090;Parent=PASSSERD13313.1;ae=false;minCov=36;pc=1
26	GeMoMa	CDS	1279847	1280062	.	-	0	ID=cds-410089;Parent=PASSSERD13313.1;de=false;minCov=0;pc=0.8611
26	AnnotationFinalizer_	five_prime_UTR	1280063	1280385	.	-	.	ID=five_prime_utr-55170;Parent=PASSSERD13313.1
26	AnnotationFinalizer_	three_prime_UTR	1264560	1265528	.	-	.	ID=three_prime_utr-44670;Parent=PASSSERD13313.1
26	GAF	gene	1279995	1291468	.	+	.	ID=PASSSERD13314;combinedEvidence=4;complete=5;maxEvidence=4;maxTie=1.0;transcripts=5
26	GeMoMa	mRNA	1279995	1288951	3442	+	.	ID=PASSSERD13314.5;Parent=PASSSERD13314;aa=757;avgCov=370.3448;bestScore=3442;ce=16;evidence=1;iAA=0.9075;lpm=488;maxGap=65;maxScore=3544;minCov=4;minSplitReads=9;nps=0;oldID=montanus_rna-XM_039695887.1_R0;pAA=0.9089;prediction=0;raa=692;rce=16;ref-gene=montanus_gene-PHTF1;start=M;stop=*;sumWeight=0.8;tae=1;tde=1;tie=1;tpc=1
26	GeMoMa	exon	1279995	1280099	.	+	.	ID=nbis-exon-454464;Parent=PASSSERD13314.5;de=true;minCov=103;pc=1
26	GeMoMa	exon	1280164	1280220	.	+	.	ID=nbis-exon-454465;Parent=PASSSERD13314.5;de=true;minCov=103;pc=1
26	GeMoMa	exon	1280295	1280364	.	+	.	ID=nbis-exon-454466;Parent=PASSSERD13314.5;de=true;minCov=103;pc=1
26	GeMoMa	exon	1280891	1281049	.	+	.	ID=nbis-exon-454467;Parent=PASSSERD13314.5;de=true;minCov=103;pc=1
26	GeMoMa	exon	1281381	1281540	.	+	.	ID=nbis-exon-454468;Parent=PASSSERD13314.5;de=true;minCov=103;pc=1
26	GeMoMa	exon	1281963	1282079	.	+	.	ID=nbis-exon-454469;Parent=PASSSERD13314.5;de=true;minCov=103;pc=1
26	GeMoMa	exon	1282886	1283045	.	+	.	ID=nbis-exon-454470;Parent=PASSSERD13314.5;de=true;minCov=103;pc=1
26	GeMoMa	exon	1284048	1284257	.	+	.	ID=nbis-exon-454471;Parent=PASSSERD13314.5;de=true;minCov=103;pc=1
26	GeMoMa	exon	1284337	1284414	.	+	.	ID=nbis-exon-454472;Parent=PASSSERD13314.5;de=true;minCov=103;pc=1
26	GeMoMa	exon	1285508	1285714	.	+	.	ID=nbis-exon-454473;Parent=PASSSERD13314.5;de=true;minCov=103;pc=1
26	GeMoMa	exon	1286024	1286152	.	+	.	ID=nbis-exon-454474;Parent=PASSSERD13314.5;de=true;minCov=103;pc=1
26	GeMoMa	exon	1286569	1286841	.	+	.	ID=nbis-exon-454475;Parent=PASSSERD13314.5;de=true;minCov=103;pc=1
26	GeMoMa	exon	1287337	1287468	.	+	.	ID=nbis-exon-454476;Parent=PASSSERD13314.5;de=true;minCov=103;pc=1
26	GeMoMa	exon	1287607	1287693	.	+	.	ID=nbis-exon-454477;Parent=PASSSERD13314.5;de=true;minCov=103;pc=1
26	GeMoMa	exon	1288053	1288208	.	+	.	ID=nbis-exon-454478;Parent=PASSSERD13314.5;de=true;minCov=103;pc=1
26	GeMoMa	exon	1288536	1288951	.	+	.	ID=nbis-exon-454479;Parent=PASSSERD13314.5;de=true;minCov=103;pc=1
26	GeMoMa	CDS	1280061	1280099	.	+	0	ID=cds-410155;Parent=PASSSERD13314.5;de=true;minCov=103;pc=1
26	GeMoMa	CDS	1280164	1280220	.	+	0	ID=cds-410156;Parent=PASSSERD13314.5;ae=true;de=true;minCov=169;pc=1
26	GeMoMa	CDS	1280295	1280364	.	+	0	ID=cds-410157;Parent=PASSSERD13314.5;ae=true;de=true;minCov=234;pc=1
26	GeMoMa	CDS	1280891	1281049	.	+	2	ID=cds-410158;Parent=PASSSERD13314.5;ae=true;de=true;minCov=159;pc=1
26	GeMoMa	CDS	1281381	1281540	.	+	2	ID=cds-410159;Parent=PASSSERD13314.5;ae=true;de=true;minCov=156;pc=1
26	GeMoMa	CDS	1281963	1282079	.	+	1	ID=cds-410160;Parent=PASSSERD13314.5;ae=true;de=true;minCov=160;pc=1
26	GeMoMa	CDS	1282886	1283045	.	+	1	ID=cds-410161;Parent=PASSSERD13314.5;ae=true;de=true;minCov=291;pc=1
26	GeMoMa	CDS	1284048	1284257	.	+	0	ID=cds-410162;Parent=PASSSERD13314.5;ae=true;de=true;minCov=305;pc=1
26	GeMoMa	CDS	1284337	1284414	.	+	0	ID=cds-410163;Parent=PASSSERD13314.5;ae=true;de=true;minCov=343;pc=1
26	GeMoMa	CDS	1285508	1285714	.	+	0	ID=cds-410164;Parent=PASSSERD13314.5;ae=true;de=true;minCov=329;pc=1
26	GeMoMa	CDS	1286024	1286152	.	+	0	ID=cds-410165;Parent=PASSSERD13314.5;ae=true;de=true;minCov=312;pc=1
26	GeMoMa	CDS	1286569	1286841	.	+	0	ID=cds-410166;Parent=PASSSERD13314.5;ae=true;de=true;minCov=384;pc=1
26	GeMoMa	CDS	1287337	1287468	.	+	0	ID=cds-410167;Parent=PASSSERD13314.5;ae=true;de=true;minCov=484;pc=1
26	GeMoMa	CDS	1287607	1287693	.	+	0	ID=cds-410168;Parent=PASSSERD13314.5;ae=true;de=true;minCov=511;pc=1
26	GeMoMa	CDS	1288053	1288208	.	+	0	ID=cds-410169;Parent=PASSSERD13314.5;ae=true;de=true;minCov=519;pc=1
26	GeMoMa	CDS	1288536	1288772	.	+	0	ID=cds-410170;Parent=PASSSERD13314.5;ae=true;minCov=4;pc=1
26	AnnotationFinalizer_	five_prime_UTR	1279995	1280060	.	+	.	ID=five_prime_utr-55179;Parent=PASSSERD13314.5
26	AnnotationFinalizer_	three_prime_UTR	1288773	1288951	.	+	.	ID=three_prime_utr-44675;Parent=PASSSERD13314.5
26	GeMoMa	mRNA	1279995	1291468	3871	+	.	ID=PASSSERD13314.1;Parent=PASSSERD13314;aa=759;alternative="montanus_gene-PHTF1,onychos_gene-PHTF1,pyrgi_gene-PHTF1";avgCov=403.0558;bestScore=3871;ce=18;evidence=4;iAA=1;lpm=759;maxGap=0;maxScore=3871;minCov=103;minSplitReads=65;nps=0;oldID=passerold_transcript:ENSPDOT00000015439_R0;pAA=1;prediction=0;raa=759;rce=18;ref-gene=passerold_gene:ENSPDOG00000010284;start=M;stop=*;sumWeight=3.6;tae=1;tde=1;tie=1;tpc=1
26	GeMoMa	exon	1279995	1280099	.	+	.	ID=nbis-exon-454396;Parent=PASSSERD13314.1;de=true;minCov=103;pc=1
26	GeMoMa	exon	1280164	1280220	.	+	.	ID=nbis-exon-454397;Parent=PASSSERD13314.1;de=true;minCov=103;pc=1
26	GeMoMa	exon	1280295	1280364	.	+	.	ID=nbis-exon-454398;Parent=PASSSERD13314.1;de=true;minCov=103;pc=1
26	GeMoMa	exon	1280891	1281049	.	+	.	ID=nbis-exon-454399;Parent=PASSSERD13314.1;de=true;minCov=103;pc=1
26	GeMoMa	exon	1281381	1281540	.	+	.	ID=nbis-exon-454400;Parent=PASSSERD13314.1;de=true;minCov=103;pc=1
26	GeMoMa	exon	1281963	1282079	.	+	.	ID=nbis-exon-454401;Parent=PASSSERD13314.1;de=true;minCov=103;pc=1
26	GeMoMa	exon	1282886	1283045	.	+	.	ID=nbis-exon-454402;Parent=PASSSERD13314.1;de=true;minCov=103;pc=1
26	GeMoMa	exon	1284048	1284257	.	+	.	ID=nbis-exon-454403;Parent=PASSSERD13314.1;de=true;minCov=103;pc=1
26	GeMoMa	exon	1284337	1284414	.	+	.	ID=nbis-exon-454404;Parent=PASSSERD13314.1;de=true;minCov=103;pc=1
26	GeMoMa	exon	1285508	1285714	.	+	.	ID=nbis-exon-454405;Parent=PASSSERD13314.1;de=true;minCov=103;pc=1
26	GeMoMa	exon	1286024	1286152	.	+	.	ID=nbis-exon-454406;Parent=PASSSERD13314.1;de=true;minCov=103;pc=1
26	GeMoMa	exon	1286569	1286841	.	+	.	ID=nbis-exon-454407;Parent=PASSSERD13314.1;de=true;minCov=103;pc=1
26	GeMoMa	exon	1287337	1287468	.	+	.	ID=nbis-exon-454408;Parent=PASSSERD13314.1;de=true;minCov=103;pc=1
26	GeMoMa	exon	1287607	1287693	.	+	.	ID=nbis-exon-454409;Parent=PASSSERD13314.1;de=true;minCov=103;pc=1
26	GeMoMa	exon	1288053	1288208	.	+	.	ID=nbis-exon-454410;Parent=PASSSERD13314.1;de=true;minCov=103;pc=1
26	GeMoMa	exon	1288590	1288685	.	+	.	ID=nbis-exon-454411;Parent=PASSSERD13314.1;de=true;minCov=103;pc=1
26	GeMoMa	exon	1289155	1289280	.	+	.	ID=nbis-exon-454412;Parent=PASSSERD13314.1;de=true;minCov=103;pc=1
26	GeMoMa	exon	1289584	1291468	.	+	.	ID=nbis-exon-454413;Parent=PASSSERD13314.1;de=true;minCov=103;pc=1
26	GeMoMa	CDS	1280061	1280099	.	+	0	ID=cds-410091;Parent=PASSSERD13314.1;de=true;minCov=103;pc=1
26	GeMoMa	CDS	1280164	1280220	.	+	0	ID=cds-410092;Parent=PASSSERD13314.1;ae=true;de=true;minCov=169;pc=1
26	GeMoMa	CDS	1280295	1280364	.	+	0	ID=cds-410093;Parent=PASSSERD13314.1;ae=true;de=true;minCov=234;pc=1
26	GeMoMa	CDS	1280891	1281049	.	+	2	ID=cds-410094;Parent=PASSSERD13314.1;ae=true;de=true;minCov=159;pc=1
26	GeMoMa	CDS	1281381	1281540	.	+	2	ID=cds-410095;Parent=PASSSERD13314.1;ae=true;de=true;minCov=156;pc=1
26	GeMoMa	CDS	1281963	1282079	.	+	1	ID=cds-410096;Parent=PASSSERD13314.1;ae=true;de=true;minCov=160;pc=1
26	GeMoMa	CDS	1282886	1283045	.	+	1	ID=cds-410097;Parent=PASSSERD13314.1;ae=true;de=true;minCov=291;pc=1
26	GeMoMa	CDS	1284048	1284257	.	+	0	ID=cds-410098;Parent=PASSSERD13314.1;ae=true;de=true;minCov=305;pc=1
26	GeMoMa	CDS	1284337	1284414	.	+	0	ID=cds-410099;Parent=PASSSERD13314.1;ae=true;de=true;minCov=343;pc=1
26	GeMoMa	CDS	1285508	1285714	.	+	0	ID=cds-410100;Parent=PASSSERD13314.1;ae=true;de=true;minCov=329;pc=1
26	GeMoMa	CDS	1286024	1286152	.	+	0	ID=cds-410101;Parent=PASSSERD13314.1;ae=true;de=true;minCov=312;pc=1
26	GeMoMa	CDS	1286569	1286841	.	+	0	ID=cds-410102;Parent=PASSSERD13314.1;ae=true;de=true;minCov=384;pc=1
26	GeMoMa	CDS	1287337	1287468	.	+	0	ID=cds-410103;Parent=PASSSERD13314.1;ae=true;de=true;minCov=484;pc=1
26	GeMoMa	CDS	1287607	1287693	.	+	0	ID=cds-410104;Parent=PASSSERD13314.1;ae=true;de=true;minCov=511;pc=1
26	GeMoMa	CDS	1288053	1288208	.	+	0	ID=cds-410105;Parent=PASSSERD13314.1;ae=true;de=true;minCov=519;pc=1
26	GeMoMa	CDS	1288590	1288685	.	+	0	ID=cds-410106;Parent=PASSSERD13314.1;ae=true;de=true;minCov=519;pc=1
26	GeMoMa	CDS	1289155	1289280	.	+	0	ID=cds-410107;Parent=PASSSERD13314.1;ae=true;de=true;minCov=495;pc=1
26	GeMoMa	CDS	1289584	1289604	.	+	0	ID=cds-410108;Parent=PASSSERD13314.1;ae=true;minCov=525;pc=1
26	AnnotationFinalizer_	five_prime_UTR	1279995	1280060	.	+	.	ID=five_prime_utr-55171;Parent=PASSSERD13314.1
26	AnnotationFinalizer_	three_prime_UTR	1289605	1291468	.	+	.	ID=three_prime_utr-44671;Parent=PASSSERD13314.1
26	GeMoMa	mRNA	1279995	1291468	2007	+	.	ID=PASSSERD13314.2;Parent=PASSSERD13314;aa=733;alternative="montanus_gene-PHTF2,passerold_gene:ENSPDOG00000012523";avgCov=404.1778;bestScore=3934;ce=17;evidence=3;iAA=0.5488;lpm=28;maxGap=15;maxScore=3948;minCov=103;minSplitReads=0;nps=0;oldID=pyrgi_rna-XM_041474564.1_R1;pAA=0.6992;prediction=1;raa=754;rce=17;ref-gene=pyrgi_gene-PHTF2;start=M;stop=*;sumWeight=2.6;tae=1;tde=1;tie=0.9375;tpc=1
26	GeMoMa	exon	1279995	1280099	.	+	.	ID=nbis-exon-454414;Parent=PASSSERD13314.2;de=true;minCov=103;pc=1
26	GeMoMa	exon	1280164	1280220	.	+	.	ID=nbis-exon-454415;Parent=PASSSERD13314.2;de=true;minCov=103;pc=1
26	GeMoMa	exon	1280295	1280364	.	+	.	ID=nbis-exon-454416;Parent=PASSSERD13314.2;de=true;minCov=103;pc=1
26	GeMoMa	exon	1280891	1281049	.	+	.	ID=nbis-exon-454417;Parent=PASSSERD13314.2;de=true;minCov=103;pc=1
26	GeMoMa	exon	1281381	1281540	.	+	.	ID=nbis-exon-454418;Parent=PASSSERD13314.2;de=true;minCov=103;pc=1
26	GeMoMa	exon	1281963	1282079	.	+	.	ID=nbis-exon-454419;Parent=PASSSERD13314.2;de=true;minCov=103;pc=1
26	GeMoMa	exon	1282886	1283045	.	+	.	ID=nbis-exon-454420;Parent=PASSSERD13314.2;de=true;minCov=103;pc=1
26	GeMoMa	exon	1284048	1284257	.	+	.	ID=nbis-exon-454421;Parent=PASSSERD13314.2;de=true;minCov=103;pc=1
26	GeMoMa	exon	1285508	1285714	.	+	.	ID=nbis-exon-454422;Parent=PASSSERD13314.2;de=true;minCov=103;pc=1
26	GeMoMa	exon	1286024	1286152	.	+	.	ID=nbis-exon-454423;Parent=PASSSERD13314.2;de=true;minCov=103;pc=1
26	GeMoMa	exon	1286569	1286841	.	+	.	ID=nbis-exon-454424;Parent=PASSSERD13314.2;de=true;minCov=103;pc=1
26	GeMoMa	exon	1287337	1287468	.	+	.	ID=nbis-exon-454425;Parent=PASSSERD13314.2;de=true;minCov=103;pc=1
26	GeMoMa	exon	1287607	1287693	.	+	.	ID=nbis-exon-454426;Parent=PASSSERD13314.2;de=true;minCov=103;pc=1
26	GeMoMa	exon	1288053	1288208	.	+	.	ID=nbis-exon-454427;Parent=PASSSERD13314.2;de=true;minCov=103;pc=1
26	GeMoMa	exon	1288590	1288685	.	+	.	ID=nbis-exon-454428;Parent=PASSSERD13314.2;de=true;minCov=103;pc=1
26	GeMoMa	exon	1289155	1289280	.	+	.	ID=nbis-exon-454429;Parent=PASSSERD13314.2;de=true;minCov=103;pc=1
26	GeMoMa	exon	1289584	1291468	.	+	.	ID=nbis-exon-454430;Parent=PASSSERD13314.2;de=true;minCov=103;pc=1
26	GeMoMa	CDS	1280061	1280099	.	+	0	ID=cds-410109;Parent=PASSSERD13314.2;de=true;minCov=103;pc=1
26	GeMoMa	CDS	1280164	1280220	.	+	0	ID=cds-410110;Parent=PASSSERD13314.2;ae=true;de=true;minCov=169;pc=1
26	GeMoMa	CDS	1280295	1280364	.	+	0	ID=cds-410111;Parent=PASSSERD13314.2;ae=true;de=true;minCov=234;pc=1
26	GeMoMa	CDS	1280891	1281049	.	+	2	ID=cds-410112;Parent=PASSSERD13314.2;ae=true;de=true;minCov=159;pc=1
26	GeMoMa	CDS	1281381	1281540	.	+	2	ID=cds-410113;Parent=PASSSERD13314.2;ae=true;de=true;minCov=156;pc=1
26	GeMoMa	CDS	1281963	1282079	.	+	1	ID=cds-410114;Parent=PASSSERD13314.2;ae=true;de=true;minCov=160;pc=1
26	GeMoMa	CDS	1282886	1283045	.	+	1	ID=cds-410115;Parent=PASSSERD13314.2;ae=true;de=true;minCov=291;pc=1
26	GeMoMa	CDS	1284048	1284257	.	+	0	ID=cds-410116;Parent=PASSSERD13314.2;ae=true;de=true;minCov=305;pc=1
26	GeMoMa	CDS	1285508	1285714	.	+	0	ID=cds-410117;Parent=PASSSERD13314.2;ae=true;de=true;minCov=329;pc=1
26	GeMoMa	CDS	1286024	1286152	.	+	0	ID=cds-410118;Parent=PASSSERD13314.2;ae=true;de=true;minCov=312;pc=1
26	GeMoMa	CDS	1286569	1286841	.	+	0	ID=cds-410119;Parent=PASSSERD13314.2;ae=true;de=true;minCov=384;pc=1
26	GeMoMa	CDS	1287337	1287468	.	+	0	ID=cds-410120;Parent=PASSSERD13314.2;ae=true;de=true;minCov=484;pc=1
26	GeMoMa	CDS	1287607	1287693	.	+	0	ID=cds-410121;Parent=PASSSERD13314.2;ae=true;de=true;minCov=511;pc=1
26	GeMoMa	CDS	1288053	1288208	.	+	0	ID=cds-410122;Parent=PASSSERD13314.2;ae=true;de=true;minCov=519;pc=1
26	GeMoMa	CDS	1288590	1288685	.	+	0	ID=cds-410123;Parent=PASSSERD13314.2;ae=true;de=true;minCov=519;pc=1
26	GeMoMa	CDS	1289155	1289280	.	+	0	ID=cds-410124;Parent=PASSSERD13314.2;ae=true;de=true;minCov=495;pc=1
26	GeMoMa	CDS	1289584	1289604	.	+	0	ID=cds-410125;Parent=PASSSERD13314.2;ae=true;minCov=525;pc=1
26	AnnotationFinalizer_	five_prime_UTR	1279995	1280060	.	+	.	ID=five_prime_utr-55172;Parent=PASSSERD13314.2
26	AnnotationFinalizer_	three_prime_UTR	1289605	1291468	.	+	.	ID=three_prime_utr-44672;Parent=PASSSERD13314.2
26	GeMoMa	mRNA	1279995	1291468	1953	+	.	ID=PASSSERD13314.3;Parent=PASSSERD13314;aa=694;alternative="montanus_gene-PHTF2,passerold_gene:ENSPDOG00000012523";avgCov=413.0941;bestScore=3664;ce=16;evidence=3;iAA=0.5681;lpm=28;maxGap=15;maxScore=3678;minCov=103;minSplitReads=0;nps=0;oldID=pyrgi_rna-XM_041474565.1_R1;pAA=0.7084;prediction=1;raa=703;rce=17;ref-gene=pyrgi_gene-PHTF2;start=M;stop=*;sumWeight=2.6;tae=1;tde=1;tie=0.8667;tpc=1
26	GeMoMa	exon	1279995	1280099	.	+	.	ID=nbis-exon-454431;Parent=PASSSERD13314.3;de=true;minCov=103;pc=1
26	GeMoMa	exon	1280164	1280220	.	+	.	ID=nbis-exon-454432;Parent=PASSSERD13314.3;de=true;minCov=103;pc=1
26	GeMoMa	exon	1280295	1280364	.	+	.	ID=nbis-exon-454433;Parent=PASSSERD13314.3;de=true;minCov=103;pc=1
26	GeMoMa	exon	1280891	1281049	.	+	.	ID=nbis-exon-454434;Parent=PASSSERD13314.3;de=true;minCov=103;pc=1
26	GeMoMa	exon	1281381	1281540	.	+	.	ID=nbis-exon-454435;Parent=PASSSERD13314.3;de=true;minCov=103;pc=1
26	GeMoMa	exon	1282886	1283045	.	+	.	ID=nbis-exon-454436;Parent=PASSSERD13314.3;de=true;minCov=103;pc=1
26	GeMoMa	exon	1284048	1284257	.	+	.	ID=nbis-exon-454437;Parent=PASSSERD13314.3;de=true;minCov=103;pc=1
26	GeMoMa	exon	1285508	1285714	.	+	.	ID=nbis-exon-454438;Parent=PASSSERD13314.3;de=true;minCov=103;pc=1
26	GeMoMa	exon	1286024	1286152	.	+	.	ID=nbis-exon-454439;Parent=PASSSERD13314.3;de=true;minCov=103;pc=1
26	GeMoMa	exon	1286569	1286841	.	+	.	ID=nbis-exon-454440;Parent=PASSSERD13314.3;de=true;minCov=103;pc=1
26	GeMoMa	exon	1287337	1287468	.	+	.	ID=nbis-exon-454441;Parent=PASSSERD13314.3;de=true;minCov=103;pc=1
26	GeMoMa	exon	1287607	1287693	.	+	.	ID=nbis-exon-454442;Parent=PASSSERD13314.3;de=true;minCov=103;pc=1
26	GeMoMa	exon	1288053	1288208	.	+	.	ID=nbis-exon-454443;Parent=PASSSERD13314.3;de=true;minCov=103;pc=1
26	GeMoMa	exon	1288590	1288685	.	+	.	ID=nbis-exon-454444;Parent=PASSSERD13314.3;de=true;minCov=103;pc=1
26	GeMoMa	exon	1289155	1289280	.	+	.	ID=nbis-exon-454445;Parent=PASSSERD13314.3;de=true;minCov=103;pc=1
26	GeMoMa	exon	1289584	1291468	.	+	.	ID=nbis-exon-454446;Parent=PASSSERD13314.3;de=true;minCov=103;pc=1
26	GeMoMa	CDS	1280061	1280099	.	+	0	ID=cds-410126;Parent=PASSSERD13314.3;de=true;minCov=103;pc=1
26	GeMoMa	CDS	1280164	1280220	.	+	0	ID=cds-410127;Parent=PASSSERD13314.3;ae=true;de=true;minCov=169;pc=1
26	GeMoMa	CDS	1280295	1280364	.	+	0	ID=cds-410128;Parent=PASSSERD13314.3;ae=true;de=true;minCov=234;pc=1
26	GeMoMa	CDS	1280891	1281049	.	+	2	ID=cds-410129;Parent=PASSSERD13314.3;ae=true;de=true;minCov=159;pc=1
26	GeMoMa	CDS	1281381	1281540	.	+	2	ID=cds-410130;Parent=PASSSERD13314.3;ae=true;de=true;minCov=156;pc=1
26	GeMoMa	CDS	1282886	1283045	.	+	1	ID=cds-410131;Parent=PASSSERD13314.3;ae=true;de=true;minCov=291;pc=1
26	GeMoMa	CDS	1284048	1284257	.	+	0	ID=cds-410132;Parent=PASSSERD13314.3;ae=true;de=true;minCov=305;pc=1
26	GeMoMa	CDS	1285508	1285714	.	+	0	ID=cds-410133;Parent=PASSSERD13314.3;ae=true;de=true;minCov=329;pc=1
26	GeMoMa	CDS	1286024	1286152	.	+	0	ID=cds-410134;Parent=PASSSERD13314.3;ae=true;de=true;minCov=312;pc=1
26	GeMoMa	CDS	1286569	1286841	.	+	0	ID=cds-410135;Parent=PASSSERD13314.3;ae=true;de=true;minCov=384;pc=1
26	GeMoMa	CDS	1287337	1287468	.	+	0	ID=cds-410136;Parent=PASSSERD13314.3;ae=true;de=true;minCov=484;pc=1
26	GeMoMa	CDS	1287607	1287693	.	+	0	ID=cds-410137;Parent=PASSSERD13314.3;ae=true;de=true;minCov=511;pc=1
26	GeMoMa	CDS	1288053	1288208	.	+	0	ID=cds-410138;Parent=PASSSERD13314.3;ae=true;de=true;minCov=519;pc=1
26	GeMoMa	CDS	1288590	1288685	.	+	0	ID=cds-410139;Parent=PASSSERD13314.3;ae=true;de=true;minCov=519;pc=1
26	GeMoMa	CDS	1289155	1289280	.	+	0	ID=cds-410140;Parent=PASSSERD13314.3;ae=true;de=true;minCov=495;pc=1
26	GeMoMa	CDS	1289584	1289604	.	+	0	ID=cds-410141;Parent=PASSSERD13314.3;ae=true;minCov=525;pc=1
26	AnnotationFinalizer_	five_prime_UTR	1279995	1280060	.	+	.	ID=five_prime_utr-55173;Parent=PASSSERD13314.3
26	AnnotationFinalizer_	three_prime_UTR	1289605	1291468	.	+	.	ID=three_prime_utr-44673;Parent=PASSSERD13314.3
26	GeMoMa	mRNA	1279995	1291468	1519	+	.	ID=PASSSERD13314.4;Parent=PASSSERD13314;aa=601;alternative="montanus_gene-PHTF2";avgCov=444.1137;bestScore=3209;ce=13;evidence=2;iAA=0.5242;lpm=28;maxGap=15;maxScore=3223;minCov=156;minSplitReads=0;nps=0;oldID=pyrgi_rna-XM_041474566.1_R1;pAA=0.6864;prediction=1;raa=617;rce=13;ref-gene=pyrgi_gene-PHTF2;start=M;stop=*;sumWeight=1.8;tae=1;tde=1;tie=0.9167;tpc=1
26	GeMoMa	exon	1279995	1280099	.	+	.	ID=nbis-exon-454447;Parent=PASSSERD13314.4;de=true;minCov=156;pc=1
26	GeMoMa	exon	1280164	1280220	.	+	.	ID=nbis-exon-454448;Parent=PASSSERD13314.4;de=true;minCov=156;pc=1
26	GeMoMa	exon	1280295	1280364	.	+	.	ID=nbis-exon-454449;Parent=PASSSERD13314.4;de=true;minCov=156;pc=1
26	GeMoMa	exon	1280891	1281049	.	+	.	ID=nbis-exon-454450;Parent=PASSSERD13314.4;de=true;minCov=156;pc=1
26	GeMoMa	exon	1281381	1281540	.	+	.	ID=nbis-exon-454451;Parent=PASSSERD13314.4;de=true;minCov=156;pc=1
26	GeMoMa	exon	1281963	1282079	.	+	.	ID=nbis-exon-454452;Parent=PASSSERD13314.4;de=true;minCov=156;pc=1
26	GeMoMa	exon	1282886	1283045	.	+	.	ID=nbis-exon-454453;Parent=PASSSERD13314.4;de=true;minCov=156;pc=1
26	GeMoMa	exon	1284048	1284257	.	+	.	ID=nbis-exon-454454;Parent=PASSSERD13314.4;de=true;minCov=156;pc=1
26	GeMoMa	exon	1285508	1285714	.	+	.	ID=nbis-exon-454455;Parent=PASSSERD13314.4;de=true;minCov=156;pc=1
26	GeMoMa	exon	1286024	1286152	.	+	.	ID=nbis-exon-454456;Parent=PASSSERD13314.4;de=true;minCov=156;pc=1
26	GeMoMa	exon	1286569	1286841	.	+	.	ID=nbis-exon-454457;Parent=PASSSERD13314.4;de=true;minCov=156;pc=1
26	GeMoMa	exon	1287337	1287468	.	+	.	ID=nbis-exon-454458;Parent=PASSSERD13314.4;de=true;minCov=156;pc=1
26	GeMoMa	exon	1287607	1287693	.	+	.	ID=nbis-exon-454459;Parent=PASSSERD13314.4;de=true;minCov=156;pc=1
26	GeMoMa	exon	1288053	1288208	.	+	.	ID=nbis-exon-454460;Parent=PASSSERD13314.4;de=true;minCov=156;pc=1
26	GeMoMa	exon	1288590	1288685	.	+	.	ID=nbis-exon-454461;Parent=PASSSERD13314.4;de=true;minCov=156;pc=1
26	GeMoMa	exon	1289155	1289280	.	+	.	ID=nbis-exon-454462;Parent=PASSSERD13314.4;de=true;minCov=156;pc=1
26	GeMoMa	exon	1289584	1291468	.	+	.	ID=nbis-exon-454463;Parent=PASSSERD13314.4;de=true;minCov=156;pc=1
26	GeMoMa	CDS	1281452	1281540	.	+	0	ID=cds-410142;Parent=PASSSERD13314.4;de=true;minCov=156;pc=1
26	GeMoMa	CDS	1281963	1282079	.	+	1	ID=cds-410143;Parent=PASSSERD13314.4;ae=true;de=true;minCov=160;pc=1
26	GeMoMa	CDS	1282886	1283045	.	+	1	ID=cds-410144;Parent=PASSSERD13314.4;ae=true;de=true;minCov=291;pc=1
26	GeMoMa	CDS	1284048	1284257	.	+	0	ID=cds-410145;Parent=PASSSERD13314.4;ae=true;de=true;minCov=305;pc=1
26	GeMoMa	CDS	1285508	1285714	.	+	0	ID=cds-410146;Parent=PASSSERD13314.4;ae=true;de=true;minCov=329;pc=1
26	GeMoMa	CDS	1286024	1286152	.	+	0	ID=cds-410147;Parent=PASSSERD13314.4;ae=true;de=true;minCov=312;pc=1
26	GeMoMa	CDS	1286569	1286841	.	+	0	ID=cds-410148;Parent=PASSSERD13314.4;ae=true;de=true;minCov=384;pc=1
26	GeMoMa	CDS	1287337	1287468	.	+	0	ID=cds-410149;Parent=PASSSERD13314.4;ae=true;de=true;minCov=484;pc=1
26	GeMoMa	CDS	1287607	1287693	.	+	0	ID=cds-410150;Parent=PASSSERD13314.4;ae=true;de=true;minCov=511;pc=1
26	GeMoMa	CDS	1288053	1288208	.	+	0	ID=cds-410151;Parent=PASSSERD13314.4;ae=true;de=true;minCov=519;pc=1
26	GeMoMa	CDS	1288590	1288685	.	+	0	ID=cds-410152;Parent=PASSSERD13314.4;ae=true;de=true;minCov=519;pc=1
26	GeMoMa	CDS	1289155	1289280	.	+	0	ID=cds-410153;Parent=PASSSERD13314.4;ae=true;de=true;minCov=495;pc=1
26	GeMoMa	CDS	1289584	1289604	.	+	0	ID=cds-410154;Parent=PASSSERD13314.4;ae=true;minCov=525;pc=1
26	AnnotationFinalizer_	five_prime_UTR	1279995	1280099	.	+	.	ID=five_prime_utr-55174;Parent=PASSSERD13314.4
26	AnnotationFinalizer_	five_prime_UTR	1280164	1280220	.	+	.	ID=five_prime_utr-55175;Parent=PASSSERD13314.4
26	AnnotationFinalizer_	five_prime_UTR	1280295	1280364	.	+	.	ID=five_prime_utr-55176;Parent=PASSSERD13314.4
26	AnnotationFinalizer_	five_prime_UTR	1280891	1281049	.	+	.	ID=five_prime_utr-55177;Parent=PASSSERD13314.4
26	AnnotationFinalizer_	five_prime_UTR	1281381	1281451	.	+	.	ID=five_prime_utr-55178;Parent=PASSSERD13314.4
26	AnnotationFinalizer_	three_prime_UTR	1289605	1291468	.	+	.	ID=three_prime_utr-44674;Parent=PASSSERD13314.4
26	GAF	gene	1292003	1310256	.	+	.	ID=PASSSERD13315;combinedEvidence=2;complete=1;maxEvidence=2;maxTie=1.0;transcripts=1
26	GeMoMa	mRNA	1292003	1310256	2414	+	.	ID=PASSSERD13315.1;Parent=PASSSERD13315;aa=460;alternative="passerold_gene:ENSPDOG00000010314";avgCov=1161.9804;bestScore=2414;ce=11;evidence=2;iAA=1;lpm=460;maxGap=0;maxScore=2414;minCov=538;minSplitReads=562;nps=0;oldID=montanus_rna-XM_039695891.1_R0;pAA=1;prediction=0;raa=460;rce=11;ref-gene=montanus_gene-TBC1D22B;start=M;stop=*;sumWeight=1.6;tae=1;tde=1;tie=1;tpc=1
26	GeMoMa	exon	1292003	1292047	.	+	.	ID=nbis-exon-454480;Parent=PASSSERD13315.1;de=true;minCov=600;pc=1
26	GeMoMa	exon	1295595	1295651	.	+	.	ID=nbis-exon-454481;Parent=PASSSERD13315.1;de=true;minCov=600;pc=1
26	GeMoMa	exon	1296547	1296866	.	+	.	ID=nbis-exon-454482;Parent=PASSSERD13315.1;de=true;minCov=600;pc=1
26	GeMoMa	exon	1297604	1297783	.	+	.	ID=nbis-exon-454483;Parent=PASSSERD13315.1;de=true;minCov=600;pc=1
26	GeMoMa	exon	1298242	1298312	.	+	.	ID=nbis-exon-454484;Parent=PASSSERD13315.1;de=true;minCov=600;pc=1
26	GeMoMa	exon	1298710	1298838	.	+	.	ID=nbis-exon-454485;Parent=PASSSERD13315.1;de=true;minCov=600;pc=1
26	GeMoMa	exon	1299250	1299315	.	+	.	ID=nbis-exon-454486;Parent=PASSSERD13315.1;de=true;minCov=600;pc=1
26	GeMoMa	exon	1300153	1300267	.	+	.	ID=nbis-exon-454487;Parent=PASSSERD13315.1;de=true;minCov=600;pc=1
26	GeMoMa	exon	1300721	1300827	.	+	.	ID=nbis-exon-454488;Parent=PASSSERD13315.1;de=true;minCov=600;pc=1
26	GeMoMa	exon	1301188	1301263	.	+	.	ID=nbis-exon-454489;Parent=PASSSERD13315.1;de=true;minCov=600;pc=1
26	GeMoMa	exon	1301507	1301634	.	+	.	ID=nbis-exon-454490;Parent=PASSSERD13315.1;de=true;minCov=600;pc=1
26	GeMoMa	exon	1301859	1301954	.	+	.	ID=nbis-exon-454491;Parent=PASSSERD13315.1;de=true;minCov=600;pc=1
26	GeMoMa	exon	1302404	1310256	.	+	.	ID=nbis-exon-454492;Parent=PASSSERD13315.1;de=true;minCov=600;pc=1
26	GeMoMa	CDS	1296584	1296866	.	+	0	ID=cds-410171;Parent=PASSSERD13315.1;de=true;minCov=600;pc=1
26	GeMoMa	CDS	1297604	1297783	.	+	2	ID=cds-410172;Parent=PASSSERD13315.1;ae=true;de=true;minCov=538;pc=1
26	GeMoMa	CDS	1298242	1298312	.	+	2	ID=cds-410173;Parent=PASSSERD13315.1;ae=true;de=true;minCov=635;pc=1
26	GeMoMa	CDS	1298710	1298838	.	+	0	ID=cds-410174;Parent=PASSSERD13315.1;ae=true;de=true;minCov=852;pc=1
26	GeMoMa	CDS	1299250	1299315	.	+	0	ID=cds-410175;Parent=PASSSERD13315.1;ae=true;de=true;minCov=1199;pc=1
26	GeMoMa	CDS	1300153	1300267	.	+	0	ID=cds-410176;Parent=PASSSERD13315.1;ae=true;de=true;minCov=1188;pc=1
26	GeMoMa	CDS	1300721	1300827	.	+	2	ID=cds-410177;Parent=PASSSERD13315.1;ae=true;de=true;minCov=1372;pc=1
26	GeMoMa	CDS	1301188	1301263	.	+	0	ID=cds-410178;Parent=PASSSERD13315.1;ae=true;de=true;minCov=1314;pc=1
26	GeMoMa	CDS	1301507	1301634	.	+	2	ID=cds-410179;Parent=PASSSERD13315.1;ae=true;de=true;minCov=1227;pc=1
26	GeMoMa	CDS	1301859	1301954	.	+	0	ID=cds-410180;Parent=PASSSERD13315.1;ae=true;de=true;minCov=1501;pc=1
26	GeMoMa	CDS	1302404	1302532	.	+	0	ID=cds-410181;Parent=PASSSERD13315.1;ae=true;minCov=1714;pc=1
26	AnnotationFinalizer_	five_prime_UTR	1292003	1292047	.	+	.	ID=five_prime_utr-55180;Parent=PASSSERD13315.1
26	AnnotationFinalizer_	five_prime_UTR	1295595	1295651	.	+	.	ID=five_prime_utr-55181;Parent=PASSSERD13315.1
26	AnnotationFinalizer_	five_prime_UTR	1296547	1296583	.	+	.	ID=five_prime_utr-55182;Parent=PASSSERD13315.1
26	AnnotationFinalizer_	three_prime_UTR	1302533	1310256	.	+	.	ID=three_prime_utr-44676;Parent=PASSSERD13315.1
26	GAF	gene	1298992	1321072	.	-	.	ID=PASSSERD13316;combinedEvidence=4;complete=7;maxEvidence=4;maxTie=1.0;transcripts=7
26	GeMoMa	mRNA	1298992	1319003	6023	-	.	ID=PASSSERD13316.4;Parent=PASSSERD13316;aa=1150;alternative="onychos_gene-BRPF3";avgCov=477.5562;bestScore=6023;ce=12;evidence=2;iAA=0.9957;lpm=422;maxGap=1;maxScore=6058;minCov=4;minSplitReads=11;nps=0;oldID=montanus_rna-XM_039695881.1_R0;pAA=0.9965;prediction=0;raa=1149;rce=12;ref-gene=montanus_gene-BRPF3;start=M;stop=*;sumWeight=1.8;tae=1;tde=1;tie=1;tpc=1
26	GeMoMa	exon	1298992	1306644	.	-	.	ID=nbis-exon-454530;Parent=PASSSERD13316.4;de=true;minCov=22;pc=1
26	GeMoMa	exon	1306940	1307094	.	-	.	ID=nbis-exon-454531;Parent=PASSSERD13316.4;de=true;minCov=22;pc=1
26	GeMoMa	exon	1308491	1308588	.	-	.	ID=nbis-exon-454532;Parent=PASSSERD13316.4;de=true;minCov=22;pc=1
26	GeMoMa	exon	1309184	1309281	.	-	.	ID=nbis-exon-454533;Parent=PASSSERD13316.4;de=true;minCov=22;pc=1
26	GeMoMa	exon	1310327	1310804	.	-	.	ID=nbis-exon-454534;Parent=PASSSERD13316.4;de=true;minCov=22;pc=1
26	GeMoMa	exon	1311261	1311524	.	-	.	ID=nbis-exon-454535;Parent=PASSSERD13316.4;de=true;minCov=22;pc=1
26	GeMoMa	exon	1312592	1312904	.	-	.	ID=nbis-exon-454536;Parent=PASSSERD13316.4;de=true;minCov=22;pc=1
26	GeMoMa	exon	1313248	1313376	.	-	.	ID=nbis-exon-454537;Parent=PASSSERD13316.4;de=true;minCov=22;pc=1
26	GeMoMa	exon	1314232	1314363	.	-	.	ID=nbis-exon-454538;Parent=PASSSERD13316.4;de=true;minCov=22;pc=1
26	GeMoMa	exon	1314813	1314969	.	-	.	ID=nbis-exon-454539;Parent=PASSSERD13316.4;de=true;minCov=22;pc=1
26	GeMoMa	exon	1315925	1317327	.	-	.	ID=nbis-exon-454540;Parent=PASSSERD13316.4;de=true;minCov=22;pc=1
26	GeMoMa	exon	1318180	1319003	.	-	.	ID=nbis-exon-454541;Parent=PASSSERD13316.4;de=true;minCov=22;pc=1
26	GeMoMa	CDS	1306461	1306644	.	-	1	ID=cds-410228;Parent=PASSSERD13316.4;ae=true;minCov=406;pc=1
26	GeMoMa	CDS	1306940	1307094	.	-	0	ID=cds-410227;Parent=PASSSERD13316.4;ae=true;de=true;minCov=403;pc=1
26	GeMoMa	CDS	1308491	1308588	.	-	2	ID=cds-410226;Parent=PASSSERD13316.4;ae=true;de=true;minCov=538;pc=1
26	GeMoMa	CDS	1309184	1309281	.	-	1	ID=cds-410225;Parent=PASSSERD13316.4;ae=true;de=true;minCov=663;pc=1
26	GeMoMa	CDS	1310327	1310804	.	-	2	ID=cds-410224;Parent=PASSSERD13316.4;ae=true;de=true;minCov=291;pc=1
26	GeMoMa	CDS	1311261	1311524	.	-	2	ID=cds-410223;Parent=PASSSERD13316.4;ae=true;de=true;minCov=4;pc=1
26	GeMoMa	CDS	1312592	1312904	.	-	0	ID=cds-410222;Parent=PASSSERD13316.4;ae=true;de=true;minCov=227;pc=1
26	GeMoMa	CDS	1313248	1313376	.	-	0	ID=cds-410221;Parent=PASSSERD13316.4;ae=true;de=true;minCov=422;pc=1
26	GeMoMa	CDS	1314232	1314363	.	-	0	ID=cds-410220;Parent=PASSSERD13316.4;ae=true;de=true;minCov=398;pc=1
26	GeMoMa	CDS	1314813	1314969	.	-	1	ID=cds-410219;Parent=PASSSERD13316.4;ae=true;de=true;minCov=428;pc=1
26	GeMoMa	CDS	1315925	1317327	.	-	0	ID=cds-410218;Parent=PASSSERD13316.4;ae=true;de=true;minCov=164;pc=1
26	GeMoMa	CDS	1318180	1318218	.	-	0	ID=cds-410217;Parent=PASSSERD13316.4;de=true;minCov=22;pc=1
26	AnnotationFinalizer_	five_prime_UTR	1318219	1319003	.	-	.	ID=five_prime_utr-55188;Parent=PASSSERD13316.4
26	AnnotationFinalizer_	three_prime_UTR	1298992	1306460	.	-	.	ID=three_prime_utr-44680;Parent=PASSSERD13316.4
26	GeMoMa	mRNA	1298992	1321072	5955	-	.	ID=PASSSERD13316.1;Parent=PASSSERD13316;aa=1131;alternative="montanus_gene-BRD1,montanus_gene-BRPF3,onychos_gene-BRD1,onychos_gene-BRPF3,passerold_gene:ENSPDOG00000009873,pyrgi_gene-BRD1,pyrgi_gene-BRPF3";avgCov=481.4598;bestScore=5955;ce=11;evidence=4;iAA=1;lpm=1131;maxGap=0;maxScore=5955;minCov=4;minSplitReads=299;nps=0;oldID=passerold_transcript:ENSPDOT00000015504_R0;pAA=1;prediction=0;raa=1131;rce=11;ref-gene=passerold_gene:ENSPDOG00000010334;start=M;stop=*;sumWeight=3.6;tae=1;tde=1;tie=1;tpc=1
26	GeMoMa	exon	1298992	1306644	.	-	.	ID=nbis-exon-454493;Parent=PASSSERD13316.1;de=true;minCov=164;pc=1
26	GeMoMa	exon	1306940	1307094	.	-	.	ID=nbis-exon-454494;Parent=PASSSERD13316.1;de=true;minCov=164;pc=1
26	GeMoMa	exon	1308491	1308588	.	-	.	ID=nbis-exon-454495;Parent=PASSSERD13316.1;de=true;minCov=164;pc=1
26	GeMoMa	exon	1309184	1309281	.	-	.	ID=nbis-exon-454496;Parent=PASSSERD13316.1;de=true;minCov=164;pc=1
26	GeMoMa	exon	1310327	1310804	.	-	.	ID=nbis-exon-454497;Parent=PASSSERD13316.1;de=true;minCov=164;pc=1
26	GeMoMa	exon	1311261	1311524	.	-	.	ID=nbis-exon-454498;Parent=PASSSERD13316.1;de=true;minCov=164;pc=1
26	GeMoMa	exon	1312592	1312904	.	-	.	ID=nbis-exon-454499;Parent=PASSSERD13316.1;de=true;minCov=164;pc=1
26	GeMoMa	exon	1313248	1313376	.	-	.	ID=nbis-exon-454500;Parent=PASSSERD13316.1;de=true;minCov=164;pc=1
26	GeMoMa	exon	1314232	1314363	.	-	.	ID=nbis-exon-454501;Parent=PASSSERD13316.1;de=true;minCov=164;pc=1
26	GeMoMa	exon	1314813	1314969	.	-	.	ID=nbis-exon-454502;Parent=PASSSERD13316.1;de=true;minCov=164;pc=1
26	GeMoMa	exon	1315925	1317327	.	-	.	ID=nbis-exon-454503;Parent=PASSSERD13316.1;de=true;minCov=164;pc=1
26	GeMoMa	exon	1320952	1321072	.	-	.	ID=nbis-exon-454504;Parent=PASSSERD13316.1;de=true;minCov=164;pc=1
26	GeMoMa	CDS	1306461	1306644	.	-	1	ID=cds-410192;Parent=PASSSERD13316.1;ae=true;minCov=406;pc=1
26	GeMoMa	CDS	1306940	1307094	.	-	0	ID=cds-410191;Parent=PASSSERD13316.1;ae=true;de=true;minCov=403;pc=1
26	GeMoMa	CDS	1308491	1308588	.	-	2	ID=cds-410190;Parent=PASSSERD13316.1;ae=true;de=true;minCov=538;pc=1
26	GeMoMa	CDS	1309184	1309281	.	-	1	ID=cds-410189;Parent=PASSSERD13316.1;ae=true;de=true;minCov=663;pc=1
26	GeMoMa	CDS	1310327	1310804	.	-	2	ID=cds-410188;Parent=PASSSERD13316.1;ae=true;de=true;minCov=291;pc=1
26	GeMoMa	CDS	1311261	1311524	.	-	2	ID=cds-410187;Parent=PASSSERD13316.1;ae=true;de=true;minCov=4;pc=1
26	GeMoMa	CDS	1312592	1312904	.	-	0	ID=cds-410186;Parent=PASSSERD13316.1;ae=true;de=true;minCov=227;pc=1
26	GeMoMa	CDS	1313248	1313376	.	-	0	ID=cds-410185;Parent=PASSSERD13316.1;ae=true;de=true;minCov=422;pc=1
26	GeMoMa	CDS	1314232	1314363	.	-	0	ID=cds-410184;Parent=PASSSERD13316.1;ae=true;de=true;minCov=398;pc=1
26	GeMoMa	CDS	1314813	1314969	.	-	1	ID=cds-410183;Parent=PASSSERD13316.1;ae=true;de=true;minCov=428;pc=1
26	GeMoMa	CDS	1315925	1317309	.	-	0	ID=cds-410182;Parent=PASSSERD13316.1;de=true;minCov=164;pc=1
26	AnnotationFinalizer_	five_prime_UTR	1317310	1317327	.	-	.	ID=five_prime_utr-55184;Parent=PASSSERD13316.1
26	AnnotationFinalizer_	five_prime_UTR	1320952	1321072	.	-	.	ID=five_prime_utr-55183;Parent=PASSSERD13316.1
26	AnnotationFinalizer_	three_prime_UTR	1298992	1306460	.	-	.	ID=three_prime_utr-44677;Parent=PASSSERD13316.1
26	GeMoMa	mRNA	1298992	1321072	2697	-	.	ID=PASSSERD13316.2;Parent=PASSSERD13316;aa=1158;alternative="montanus_gene-BRPF1,onychos_gene-BRPF1,passerold_gene:ENSPDOG00000010555";avgCov=470.4571;bestScore=6386;ce=12;evidence=4;iAA=0.48;lpm=35;maxGap=57;maxScore=6405;minCov=4;minSplitReads=0;nps=0;oldID=pyrgi_rna-XM_041462039.1_R2;pAA=0.6421;prediction=2;raa=1206;rce=13;ref-gene=pyrgi_gene-BRPF1;start=M;stop=*;sumWeight=3.6;tae=0.9091;tde=0.9091;tie=0.8182;tpc=1
26	GeMoMa	exon	1298992	1306644	.	-	.	ID=nbis-exon-454505;Parent=PASSSERD13316.2;de=true;minCov=164;pc=1
26	GeMoMa	exon	1306940	1307094	.	-	.	ID=nbis-exon-454506;Parent=PASSSERD13316.2;de=true;minCov=164;pc=1
26	GeMoMa	exon	1308491	1308588	.	-	.	ID=nbis-exon-454507;Parent=PASSSERD13316.2;de=true;minCov=164;pc=1
26	GeMoMa	exon	1309184	1309281	.	-	.	ID=nbis-exon-454508;Parent=PASSSERD13316.2;de=true;minCov=164;pc=1
26	GeMoMa	exon	1309950	1310030	.	-	.	ID=nbis-exon-454509;Parent=PASSSERD13316.2;de=true;minCov=164;pc=1
26	GeMoMa	exon	1310327	1310804	.	-	.	ID=nbis-exon-454510;Parent=PASSSERD13316.2;de=true;minCov=164;pc=1
26	GeMoMa	exon	1311261	1311524	.	-	.	ID=nbis-exon-454511;Parent=PASSSERD13316.2;de=true;minCov=164;pc=1
26	GeMoMa	exon	1312592	1312904	.	-	.	ID=nbis-exon-454512;Parent=PASSSERD13316.2;de=true;minCov=164;pc=1
26	GeMoMa	exon	1313248	1313376	.	-	.	ID=nbis-exon-454513;Parent=PASSSERD13316.2;de=true;minCov=164;pc=1
26	GeMoMa	exon	1314232	1314363	.	-	.	ID=nbis-exon-454514;Parent=PASSSERD13316.2;de=true;minCov=164;pc=1
26	GeMoMa	exon	1314813	1314969	.	-	.	ID=nbis-exon-454515;Parent=PASSSERD13316.2;de=true;minCov=164;pc=1
26	GeMoMa	exon	1315925	1317327	.	-	.	ID=nbis-exon-454516;Parent=PASSSERD13316.2;de=true;minCov=164;pc=1
26	GeMoMa	exon	1320952	1321072	.	-	.	ID=nbis-exon-454517;Parent=PASSSERD13316.2;de=true;minCov=164;pc=1
26	GeMoMa	CDS	1306461	1306644	.	-	1	ID=cds-410204;Parent=PASSSERD13316.2;ae=true;minCov=406;pc=1
26	GeMoMa	CDS	1306940	1307094	.	-	0	ID=cds-410203;Parent=PASSSERD13316.2;ae=true;de=true;minCov=403;pc=1
26	GeMoMa	CDS	1308491	1308588	.	-	2	ID=cds-410202;Parent=PASSSERD13316.2;ae=true;de=true;minCov=538;pc=1
26	GeMoMa	CDS	1309184	1309281	.	-	1	ID=cds-410201;Parent=PASSSERD13316.2;ae=true;de=true;minCov=663;pc=1
26	GeMoMa	CDS	1309950	1310030	.	-	1	ID=cds-410200;Parent=PASSSERD13316.2;ae=false;de=false;minCov=7;pc=1
26	GeMoMa	CDS	1310327	1310804	.	-	2	ID=cds-410199;Parent=PASSSERD13316.2;ae=true;de=true;minCov=291;pc=1
26	GeMoMa	CDS	1311261	1311524	.	-	2	ID=cds-410198;Parent=PASSSERD13316.2;ae=true;de=true;minCov=4;pc=1
26	GeMoMa	CDS	1312592	1312904	.	-	0	ID=cds-410197;Parent=PASSSERD13316.2;ae=true;de=true;minCov=227;pc=1
26	GeMoMa	CDS	1313248	1313376	.	-	0	ID=cds-410196;Parent=PASSSERD13316.2;ae=true;de=true;minCov=422;pc=1
26	GeMoMa	CDS	1314232	1314363	.	-	0	ID=cds-410195;Parent=PASSSERD13316.2;ae=true;de=true;minCov=398;pc=1
26	GeMoMa	CDS	1314813	1314969	.	-	1	ID=cds-410194;Parent=PASSSERD13316.2;ae=true;de=true;minCov=428;pc=1
26	GeMoMa	CDS	1315925	1317309	.	-	0	ID=cds-410193;Parent=PASSSERD13316.2;de=true;minCov=164;pc=1
26	AnnotationFinalizer_	five_prime_UTR	1317310	1317327	.	-	.	ID=five_prime_utr-55186;Parent=PASSSERD13316.2
26	AnnotationFinalizer_	five_prime_UTR	1320952	1321072	.	-	.	ID=five_prime_utr-55185;Parent=PASSSERD13316.2
26	AnnotationFinalizer_	three_prime_UTR	1298992	1306460	.	-	.	ID=three_prime_utr-44678;Parent=PASSSERD13316.2
26	GeMoMa	mRNA	1298992	1321072	6238	-	.	ID=PASSSERD13316.3;Parent=PASSSERD13316;aa=1217;alternative="onychos_gene-BRPF3";avgCov=453.9469;bestScore=6238;ce=12;evidence=2;iAA=0.9648;lpm=312;maxGap=6;maxScore=6491;minCov=4;minSplitReads=20;nps=0;oldID=pyrgi_rna-XM_041467110.1_R0;pAA=0.9771;prediction=0;raa=1223;rce=12;ref-gene=pyrgi_gene-BRPF3;start=M;stop=*;sumWeight=2.0;tae=1;tde=1;tie=1;tpc=1
26	GeMoMa	exon	1298992	1306644	.	-	.	ID=nbis-exon-454518;Parent=PASSSERD13316.3;de=true;minCov=36;pc=1
26	GeMoMa	exon	1306940	1307094	.	-	.	ID=nbis-exon-454519;Parent=PASSSERD13316.3;de=true;minCov=36;pc=1
26	GeMoMa	exon	1308491	1308588	.	-	.	ID=nbis-exon-454520;Parent=PASSSERD13316.3;de=true;minCov=36;pc=1
26	GeMoMa	exon	1309184	1309281	.	-	.	ID=nbis-exon-454521;Parent=PASSSERD13316.3;de=true;minCov=36;pc=1
26	GeMoMa	exon	1310327	1310804	.	-	.	ID=nbis-exon-454522;Parent=PASSSERD13316.3;de=true;minCov=36;pc=1
26	GeMoMa	exon	1311261	1311524	.	-	.	ID=nbis-exon-454523;Parent=PASSSERD13316.3;de=true;minCov=36;pc=1
26	GeMoMa	exon	1312592	1312904	.	-	.	ID=nbis-exon-454524;Parent=PASSSERD13316.3;de=true;minCov=36;pc=1
26	GeMoMa	exon	1313248	1313376	.	-	.	ID=nbis-exon-454525;Parent=PASSSERD13316.3;de=true;minCov=36;pc=1
26	GeMoMa	exon	1314232	1314363	.	-	.	ID=nbis-exon-454526;Parent=PASSSERD13316.3;de=true;minCov=36;pc=1
26	GeMoMa	exon	1314813	1314969	.	-	.	ID=nbis-exon-454527;Parent=PASSSERD13316.3;de=true;minCov=36;pc=1
26	GeMoMa	exon	1315925	1317327	.	-	.	ID=nbis-exon-454528;Parent=PASSSERD13316.3;de=true;minCov=36;pc=1
26	GeMoMa	exon	1319968	1321072	.	-	.	ID=nbis-exon-454529;Parent=PASSSERD13316.3;de=true;minCov=36;pc=1
26	GeMoMa	CDS	1306461	1306644	.	-	1	ID=cds-410216;Parent=PASSSERD13316.3;ae=true;minCov=406;pc=1
26	GeMoMa	CDS	1306940	1307094	.	-	0	ID=cds-410215;Parent=PASSSERD13316.3;ae=true;de=true;minCov=403;pc=1
26	GeMoMa	CDS	1308491	1308588	.	-	2	ID=cds-410214;Parent=PASSSERD13316.3;ae=true;de=true;minCov=538;pc=1
26	GeMoMa	CDS	1309184	1309281	.	-	1	ID=cds-410213;Parent=PASSSERD13316.3;ae=true;de=true;minCov=663;pc=1
26	GeMoMa	CDS	1310327	1310804	.	-	2	ID=cds-410212;Parent=PASSSERD13316.3;ae=true;de=true;minCov=291;pc=1
26	GeMoMa	CDS	1311261	1311524	.	-	2	ID=cds-410211;Parent=PASSSERD13316.3;ae=true;de=true;minCov=4;pc=1
26	GeMoMa	CDS	1312592	1312904	.	-	0	ID=cds-410210;Parent=PASSSERD13316.3;ae=true;de=true;minCov=227;pc=1
26	GeMoMa	CDS	1313248	1313376	.	-	0	ID=cds-410209;Parent=PASSSERD13316.3;ae=true;de=true;minCov=422;pc=1
26	GeMoMa	CDS	1314232	1314363	.	-	0	ID=cds-410208;Parent=PASSSERD13316.3;ae=true;de=true;minCov=398;pc=1
26	GeMoMa	CDS	1314813	1314969	.	-	1	ID=cds-410207;Parent=PASSSERD13316.3;ae=true;de=true;minCov=428;pc=1
26	GeMoMa	CDS	1315925	1317327	.	-	0	ID=cds-410206;Parent=PASSSERD13316.3;ae=true;de=true;minCov=164;pc=1
26	GeMoMa	CDS	1319968	1320207	.	-	0	ID=cds-410205;Parent=PASSSERD13316.3;de=true;minCov=36;pc=1
26	AnnotationFinalizer_	five_prime_UTR	1320208	1321072	.	-	.	ID=five_prime_utr-55187;Parent=PASSSERD13316.3
26	AnnotationFinalizer_	three_prime_UTR	1298992	1306460	.	-	.	ID=three_prime_utr-44679;Parent=PASSSERD13316.3
26	GeMoMa	mRNA	1298992	1321072	3004	-	.	ID=PASSSERD13316.5;Parent=PASSSERD13316;aa=1014;alternative="onychos_gene-BRD1";avgCov=477.8153;bestScore=5399;ce=11;evidence=2;iAA=0.5739;lpm=46;maxGap=12;maxScore=5399;minCov=4;minSplitReads=0;nps=0;oldID=montanus_rna-XM_039726835.1_R1;pAA=0.7159;prediction=1;raa=1024;rce=11;ref-gene=montanus_gene-BRD1;start=M;stop=*;sumWeight=1.8;tae=0.9;tde=0.9;tie=0.8;tpc=1
26	GeMoMa	exon	1298992	1306644	.	-	.	ID=nbis-exon-454542;Parent=PASSSERD13316.5;de=true;minCov=164;pc=1
26	GeMoMa	exon	1306940	1307094	.	-	.	ID=nbis-exon-454543;Parent=PASSSERD13316.5;de=true;minCov=164;pc=1
26	GeMoMa	exon	1308491	1308588	.	-	.	ID=nbis-exon-454544;Parent=PASSSERD13316.5;de=true;minCov=164;pc=1
26	GeMoMa	exon	1309184	1309281	.	-	.	ID=nbis-exon-454545;Parent=PASSSERD13316.5;de=true;minCov=164;pc=1
26	GeMoMa	exon	1310521	1310647	.	-	.	ID=nbis-exon-454546;Parent=PASSSERD13316.5;de=true;minCov=164;pc=1
26	GeMoMa	exon	1311261	1311524	.	-	.	ID=nbis-exon-454547;Parent=PASSSERD13316.5;de=true;minCov=164;pc=1
26	GeMoMa	exon	1312592	1312904	.	-	.	ID=nbis-exon-454548;Parent=PASSSERD13316.5;de=true;minCov=164;pc=1
26	GeMoMa	exon	1313248	1313376	.	-	.	ID=nbis-exon-454549;Parent=PASSSERD13316.5;de=true;minCov=164;pc=1
26	GeMoMa	exon	1314232	1314363	.	-	.	ID=nbis-exon-454550;Parent=PASSSERD13316.5;de=true;minCov=164;pc=1
26	GeMoMa	exon	1314813	1314969	.	-	.	ID=nbis-exon-454551;Parent=PASSSERD13316.5;de=true;minCov=164;pc=1
26	GeMoMa	exon	1315925	1317327	.	-	.	ID=nbis-exon-454552;Parent=PASSSERD13316.5;de=true;minCov=164;pc=1
26	GeMoMa	exon	1320952	1321072	.	-	.	ID=nbis-exon-454553;Parent=PASSSERD13316.5;de=true;minCov=164;pc=1
26	GeMoMa	CDS	1306461	1306644	.	-	1	ID=cds-410239;Parent=PASSSERD13316.5;ae=true;minCov=406;pc=1
26	GeMoMa	CDS	1306940	1307094	.	-	0	ID=cds-410238;Parent=PASSSERD13316.5;ae=true;de=true;minCov=403;pc=1
26	GeMoMa	CDS	1308491	1308588	.	-	2	ID=cds-410237;Parent=PASSSERD13316.5;ae=true;de=true;minCov=538;pc=1
26	GeMoMa	CDS	1309184	1309281	.	-	1	ID=cds-410236;Parent=PASSSERD13316.5;ae=true;de=true;minCov=663;pc=1
26	GeMoMa	CDS	1310521	1310647	.	-	2	ID=cds-410235;Parent=PASSSERD13316.5;ae=false;de=false;minCov=291;pc=1
26	GeMoMa	CDS	1311261	1311524	.	-	2	ID=cds-410234;Parent=PASSSERD13316.5;ae=true;de=true;minCov=4;pc=1
26	GeMoMa	CDS	1312592	1312904	.	-	0	ID=cds-410233;Parent=PASSSERD13316.5;ae=true;de=true;minCov=227;pc=1
26	GeMoMa	CDS	1313248	1313376	.	-	0	ID=cds-410232;Parent=PASSSERD13316.5;ae=true;de=true;minCov=422;pc=1
26	GeMoMa	CDS	1314232	1314363	.	-	0	ID=cds-410231;Parent=PASSSERD13316.5;ae=true;de=true;minCov=398;pc=1
26	GeMoMa	CDS	1314813	1314969	.	-	1	ID=cds-410230;Parent=PASSSERD13316.5;ae=true;de=true;minCov=428;pc=1
26	GeMoMa	CDS	1315925	1317309	.	-	0	ID=cds-410229;Parent=PASSSERD13316.5;de=true;minCov=164;pc=1
26	AnnotationFinalizer_	five_prime_UTR	1317310	1317327	.	-	.	ID=five_prime_utr-55190;Parent=PASSSERD13316.5
26	AnnotationFinalizer_	five_prime_UTR	1320952	1321072	.	-	.	ID=five_prime_utr-55189;Parent=PASSSERD13316.5
26	AnnotationFinalizer_	three_prime_UTR	1298992	1306460	.	-	.	ID=three_prime_utr-44681;Parent=PASSSERD13316.5
26	GeMoMa	mRNA	1298992	1321072	2629	-	.	ID=PASSSERD13316.6;Parent=PASSSERD13316;aa=977;alternative="onychos_gene-BRD1";avgCov=453.1948;bestScore=5024;ce=8;evidence=2;iAA=0.5428;lpm=46;maxGap=12;maxScore=5024;minCov=3;minSplitReads=0;nps=0;oldID=montanus_rna-XM_039726836.1_R1;pAA=0.7059;prediction=1;raa=955;rce=8;ref-gene=montanus_gene-BRD1;start=M;stop=*;sumWeight=1.8;tae=0.8571;tde=1;tie=0.8571;tpc=1
26	GeMoMa	exon	1298992	1306898	.	-	.	ID=nbis-exon-454554;Parent=PASSSERD13316.6;de=true;minCov=164;pc=1
26	GeMoMa	exon	1310327	1310804	.	-	.	ID=nbis-exon-454555;Parent=PASSSERD13316.6;de=true;minCov=164;pc=1
26	GeMoMa	exon	1311261	1311524	.	-	.	ID=nbis-exon-454556;Parent=PASSSERD13316.6;de=true;minCov=164;pc=1
26	GeMoMa	exon	1312592	1312904	.	-	.	ID=nbis-exon-454557;Parent=PASSSERD13316.6;de=true;minCov=164;pc=1
26	GeMoMa	exon	1313248	1313376	.	-	.	ID=nbis-exon-454558;Parent=PASSSERD13316.6;de=true;minCov=164;pc=1
26	GeMoMa	exon	1314232	1314363	.	-	.	ID=nbis-exon-454559;Parent=PASSSERD13316.6;de=true;minCov=164;pc=1
26	GeMoMa	exon	1314813	1314969	.	-	.	ID=nbis-exon-454560;Parent=PASSSERD13316.6;de=true;minCov=164;pc=1
26	GeMoMa	exon	1315925	1317327	.	-	.	ID=nbis-exon-454561;Parent=PASSSERD13316.6;de=true;minCov=164;pc=1
26	GeMoMa	exon	1320952	1321072	.	-	.	ID=nbis-exon-454562;Parent=PASSSERD13316.6;de=true;minCov=164;pc=1
26	GeMoMa	CDS	1306826	1306898	.	-	1	ID=cds-410247;Parent=PASSSERD13316.6;ae=false;minCov=3;pc=1
26	GeMoMa	CDS	1310327	1310804	.	-	2	ID=cds-410246;Parent=PASSSERD13316.6;ae=true;de=true;minCov=291;pc=1
26	GeMoMa	CDS	1311261	1311524	.	-	2	ID=cds-410245;Parent=PASSSERD13316.6;ae=true;de=true;minCov=4;pc=1
26	GeMoMa	CDS	1312592	1312904	.	-	0	ID=cds-410244;Parent=PASSSERD13316.6;ae=true;de=true;minCov=227;pc=1
26	GeMoMa	CDS	1313248	1313376	.	-	0	ID=cds-410243;Parent=PASSSERD13316.6;ae=true;de=true;minCov=422;pc=1
26	GeMoMa	CDS	1314232	1314363	.	-	0	ID=cds-410242;Parent=PASSSERD13316.6;ae=true;de=true;minCov=398;pc=1
26	GeMoMa	CDS	1314813	1314969	.	-	1	ID=cds-410241;Parent=PASSSERD13316.6;ae=true;de=true;minCov=428;pc=1
26	GeMoMa	CDS	1315925	1317309	.	-	0	ID=cds-410240;Parent=PASSSERD13316.6;de=true;minCov=164;pc=1
26	AnnotationFinalizer_	five_prime_UTR	1317310	1317327	.	-	.	ID=five_prime_utr-55192;Parent=PASSSERD13316.6
26	AnnotationFinalizer_	five_prime_UTR	1320952	1321072	.	-	.	ID=five_prime_utr-55191;Parent=PASSSERD13316.6
26	AnnotationFinalizer_	three_prime_UTR	1298992	1306825	.	-	.	ID=three_prime_utr-44682;Parent=PASSSERD13316.6
26	GeMoMa	mRNA	1298992	1321072	2523	-	.	ID=PASSSERD13316.7;Parent=PASSSERD13316;aa=1114;alternative="passerold_gene:ENSPDOG00000010555";avgCov=470.392;bestScore=6210;ce=11;evidence=2;iAA=0.4701;lpm=35;maxGap=57;maxScore=6210;minCov=4;minSplitReads=0;nps=0;oldID=montanus_rna-XM_039733947.1_R2;pAA=0.6341;prediction=2;raa=1167;rce=12;ref-gene=montanus_gene-BRPF1;start=M;stop=*;sumWeight=1.6;tae=0.9;tde=0.9;tie=0.7;tpc=1
26	GeMoMa	exon	1298992	1306644	.	-	.	ID=nbis-exon-454563;Parent=PASSSERD13316.7;de=true;minCov=164;pc=1
26	GeMoMa	exon	1306940	1307094	.	-	.	ID=nbis-exon-454564;Parent=PASSSERD13316.7;de=true;minCov=164;pc=1
26	GeMoMa	exon	1308491	1308588	.	-	.	ID=nbis-exon-454565;Parent=PASSSERD13316.7;de=true;minCov=164;pc=1
26	GeMoMa	exon	1309184	1309281	.	-	.	ID=nbis-exon-454566;Parent=PASSSERD13316.7;de=true;minCov=164;pc=1
26	GeMoMa	exon	1309950	1310030	.	-	.	ID=nbis-exon-454567;Parent=PASSSERD13316.7;de=true;minCov=164;pc=1
26	GeMoMa	exon	1310327	1310804	.	-	.	ID=nbis-exon-454568;Parent=PASSSERD13316.7;de=true;minCov=164;pc=1
26	GeMoMa	exon	1311261	1311524	.	-	.	ID=nbis-exon-454569;Parent=PASSSERD13316.7;de=true;minCov=164;pc=1
26	GeMoMa	exon	1312592	1312904	.	-	.	ID=nbis-exon-454570;Parent=PASSSERD13316.7;de=true;minCov=164;pc=1
26	GeMoMa	exon	1313248	1313376	.	-	.	ID=nbis-exon-454571;Parent=PASSSERD13316.7;de=true;minCov=164;pc=1
26	GeMoMa	exon	1314813	1314969	.	-	.	ID=nbis-exon-454572;Parent=PASSSERD13316.7;de=true;minCov=164;pc=1
26	GeMoMa	exon	1315925	1317327	.	-	.	ID=nbis-exon-454573;Parent=PASSSERD13316.7;de=true;minCov=164;pc=1
26	GeMoMa	exon	1320952	1321072	.	-	.	ID=nbis-exon-454574;Parent=PASSSERD13316.7;de=true;minCov=164;pc=1
26	GeMoMa	CDS	1306461	1306644	.	-	1	ID=cds-410258;Parent=PASSSERD13316.7;ae=true;minCov=406;pc=1
26	GeMoMa	CDS	1306940	1307094	.	-	0	ID=cds-410257;Parent=PASSSERD13316.7;ae=true;de=true;minCov=403;pc=1
26	GeMoMa	CDS	1308491	1308588	.	-	2	ID=cds-410256;Parent=PASSSERD13316.7;ae=true;de=true;minCov=538;pc=1
26	GeMoMa	CDS	1309184	1309281	.	-	1	ID=cds-410255;Parent=PASSSERD13316.7;ae=true;de=true;minCov=663;pc=1
26	GeMoMa	CDS	1309950	1310030	.	-	1	ID=cds-410254;Parent=PASSSERD13316.7;ae=false;de=false;minCov=7;pc=1
26	GeMoMa	CDS	1310327	1310804	.	-	2	ID=cds-410253;Parent=PASSSERD13316.7;ae=true;de=true;minCov=291;pc=1
26	GeMoMa	CDS	1311261	1311524	.	-	2	ID=cds-410252;Parent=PASSSERD13316.7;ae=true;de=true;minCov=4;pc=1
26	GeMoMa	CDS	1312592	1312904	.	-	0	ID=cds-410251;Parent=PASSSERD13316.7;ae=true;de=true;minCov=227;pc=1
26	GeMoMa	CDS	1313248	1313376	.	-	0	ID=cds-410250;Parent=PASSSERD13316.7;ae=true;de=true;minCov=422;pc=1
26	GeMoMa	CDS	1314813	1314969	.	-	1	ID=cds-410249;Parent=PASSSERD13316.7;ae=true;de=true;minCov=428;pc=1
26	GeMoMa	CDS	1315925	1317309	.	-	0	ID=cds-410248;Parent=PASSSERD13316.7;de=true;minCov=164;pc=1
26	AnnotationFinalizer_	five_prime_UTR	1317310	1317327	.	-	.	ID=five_prime_utr-55194;Parent=PASSSERD13316.7
26	AnnotationFinalizer_	five_prime_UTR	1320952	1321072	.	-	.	ID=five_prime_utr-55193;Parent=PASSSERD13316.7
26	AnnotationFinalizer_	three_prime_UTR	1298992	1306460	.	-	.	ID=three_prime_utr-44683;Parent=PASSSERD13316.7
26	GAF	gene	1319305	1337103	.	+	.	ID=PASSSERD13317;combinedEvidence=1;complete=1;maxEvidence=1;maxTie=1.0;transcripts=1
26	GeMoMa	mRNA	1319305	1337103	1058	+	.	ID=PASSSERD13317.1;Parent=PASSSERD13317;aa=207;avgCov=164.7005;bestScore=1058;ce=2;evidence=1;iAA=0.9614;lpm=103;maxGap=0;maxScore=1110;minCov=21;minSplitReads=23;nps=0;oldID=montanus_rna-XM_039695896.1_R0;pAA=0.9807;prediction=0;raa=207;rce=2;ref-gene=montanus_gene-LOC120495922;start=M;stop=*;sumWeight=0.8;tae=1;tde=1;tie=1;tpc=1
26	GeMoMa	exon	1319305	1320042	.	+	.	ID=nbis-exon-454575;Parent=PASSSERD13317.1;de=true;minCov=21;pc=1
26	GeMoMa	exon	1320069	1320889	.	+	.	ID=nbis-exon-454576;Parent=PASSSERD13317.1;de=true;minCov=21;pc=1
26	GeMoMa	exon	1321925	1322132	.	+	.	ID=nbis-exon-454577;Parent=PASSSERD13317.1;de=true;minCov=21;pc=1
26	GeMoMa	exon	1322162	1337103	.	+	.	ID=nbis-exon-454578;Parent=PASSSERD13317.1;de=true;minCov=21;pc=1
26	GeMoMa	CDS	1320359	1320889	.	+	0	ID=cds-410259;Parent=PASSSERD13317.1;de=true;minCov=21;pc=1
26	GeMoMa	CDS	1321925	1322014	.	+	0	ID=cds-410260;Parent=PASSSERD13317.1;ae=true;minCov=40;pc=1
26	AnnotationFinalizer_	five_prime_UTR	1319305	1320042	.	+	.	ID=five_prime_utr-55195;Parent=PASSSERD13317.1
26	AnnotationFinalizer_	five_prime_UTR	1320069	1320358	.	+	.	ID=five_prime_utr-55196;Parent=PASSSERD13317.1
26	AnnotationFinalizer_	three_prime_UTR	1322015	1322132	.	+	.	ID=three_prime_utr-44684;Parent=PASSSERD13317.1
26	AnnotationFinalizer_	three_prime_UTR	1322162	1337103	.	+	.	ID=three_prime_utr-44685;Parent=PASSSERD13317.1
26	GAF	gene	1321916	1338614	.	-	.	ID=PASSSERD13318;combinedEvidence=4;complete=6;maxEvidence=4;maxTie=1.0;transcripts=6
26	GeMoMa	mRNA	1321916	1338614	1907	-	.	ID=PASSSERD13318.1;Parent=PASSSERD13318;aa=366;alternative="montanus_gene-LOC120495921,montanus_gene-MAPK12,onychos_gene-MAPK12,onychos_gene-MAPK13,onychos_gene-MAPK14,passerold_gene:ENSPDOG00000010351,pyrgi_gene-MAPK11,pyrgi_gene-MAPK13,pyrgi_gene-MAPK14";avgCov=613.7614;bestScore=1907;ce=12;evidence=4;iAA=1;lpm=366;maxGap=0;maxScore=1907;minCov=204;minSplitReads=306;nps=0;oldID=montanus_rna-XM_039695892.1_R0;pAA=1;prediction=0;raa=366;rce=12;ref-gene=montanus_gene-MAPK13;start=M;stop=*;sumWeight=3.6;tae=1;tde=1;tie=1;tpc=1
26	GeMoMa	exon	1321916	1327983	.	-	.	ID=nbis-exon-454579;Parent=PASSSERD13318.1;de=true;minCov=204;pc=1
26	GeMoMa	exon	1328287	1328463	.	-	.	ID=nbis-exon-454580;Parent=PASSSERD13318.1;de=true;minCov=204;pc=1
26	GeMoMa	exon	1329310	1329388	.	-	.	ID=nbis-exon-454581;Parent=PASSSERD13318.1;de=true;minCov=204;pc=1
26	GeMoMa	exon	1329781	1329860	.	-	.	ID=nbis-exon-454582;Parent=PASSSERD13318.1;de=true;minCov=204;pc=1
26	GeMoMa	exon	1330302	1330373	.	-	.	ID=nbis-exon-454583;Parent=PASSSERD13318.1;de=true;minCov=204;pc=1
26	GeMoMa	exon	1330720	1330834	.	-	.	ID=nbis-exon-454584;Parent=PASSSERD13318.1;de=true;minCov=204;pc=1
26	GeMoMa	exon	1331802	1331849	.	-	.	ID=nbis-exon-454585;Parent=PASSSERD13318.1;de=true;minCov=204;pc=1
26	GeMoMa	exon	1332270	1332299	.	-	.	ID=nbis-exon-454586;Parent=PASSSERD13318.1;de=true;minCov=204;pc=1
26	GeMoMa	exon	1333306	1333414	.	-	.	ID=nbis-exon-454587;Parent=PASSSERD13318.1;de=true;minCov=204;pc=1
26	GeMoMa	exon	1334463	1334521	.	-	.	ID=nbis-exon-454588;Parent=PASSSERD13318.1;de=true;minCov=204;pc=1
26	GeMoMa	exon	1334863	1334992	.	-	.	ID=nbis-exon-454589;Parent=PASSSERD13318.1;de=true;minCov=204;pc=1
26	GeMoMa	exon	1337611	1338393	.	-	.	ID=nbis-exon-454590;Parent=PASSSERD13318.1;de=true;minCov=204;pc=1
26	GeMoMa	exon	1338593	1338614	.	-	.	ID=nbis-exon-454591;Parent=PASSSERD13318.1;de=true;minCov=204;pc=1
26	GeMoMa	CDS	1327904	1327983	.	-	2	ID=cds-410272;Parent=PASSSERD13318.1;ae=true;minCov=682;pc=1
26	GeMoMa	CDS	1328287	1328463	.	-	2	ID=cds-410271;Parent=PASSSERD13318.1;ae=true;de=true;minCov=726;pc=1
26	GeMoMa	CDS	1329310	1329388	.	-	0	ID=cds-410270;Parent=PASSSERD13318.1;ae=true;de=true;minCov=637;pc=1
26	GeMoMa	CDS	1329781	1329860	.	-	2	ID=cds-410269;Parent=PASSSERD13318.1;ae=true;de=true;minCov=656;pc=1
26	GeMoMa	CDS	1330302	1330373	.	-	2	ID=cds-410268;Parent=PASSSERD13318.1;ae=true;de=true;minCov=681;pc=1
26	GeMoMa	CDS	1330720	1330834	.	-	0	ID=cds-410267;Parent=PASSSERD13318.1;ae=true;de=true;minCov=576;pc=1
26	GeMoMa	CDS	1331802	1331849	.	-	0	ID=cds-410266;Parent=PASSSERD13318.1;ae=true;de=true;minCov=575;pc=1
26	GeMoMa	CDS	1332270	1332299	.	-	0	ID=cds-410265;Parent=PASSSERD13318.1;ae=true;de=true;minCov=572;pc=1
26	GeMoMa	CDS	1333306	1333414	.	-	1	ID=cds-410264;Parent=PASSSERD13318.1;ae=true;de=true;minCov=530;pc=1
26	GeMoMa	CDS	1334463	1334521	.	-	0	ID=cds-410263;Parent=PASSSERD13318.1;ae=true;de=true;minCov=564;pc=1
26	GeMoMa	CDS	1334863	1334992	.	-	1	ID=cds-410262;Parent=PASSSERD13318.1;ae=true;de=true;minCov=352;pc=1
26	GeMoMa	CDS	1337611	1337729	.	-	0	ID=cds-410261;Parent=PASSSERD13318.1;de=true;minCov=204;pc=1
26	AnnotationFinalizer_	five_prime_UTR	1337730	1338393	.	-	.	ID=five_prime_utr-55198;Parent=PASSSERD13318.1
26	AnnotationFinalizer_	five_prime_UTR	1338593	1338614	.	-	.	ID=five_prime_utr-55197;Parent=PASSSERD13318.1
26	AnnotationFinalizer_	three_prime_UTR	1321916	1327903	.	-	.	ID=three_prime_utr-44686;Parent=PASSSERD13318.1
26	GeMoMa	mRNA	1321916	1338614	1147	-	.	ID=PASSSERD13318.2;Parent=PASSSERD13318;aa=365;alternative="onychos_gene-MAPK11,pyrgi_gene-MAPK11";avgCov=564.7991;bestScore=1670;ce=12;evidence=3;iAA=0.6065;lpm=17;maxGap=6;maxScore=1892;minCov=40;minSplitReads=0;nps=0;oldID=montanus_rna-XM_039726973.1_R2;pAA=0.7305;prediction=2;raa=362;rce=12;ref-gene=montanus_gene-MAPK11;start=M;stop=*;sumWeight=2.8;tae=0.9091;tde=1;tie=0.9091;tpc=1
26	GeMoMa	exon	1321916	1323582	.	-	.	ID=nbis-exon-454592;Parent=PASSSERD13318.2;de=true;minCov=204;pc=1
26	GeMoMa	exon	1328287	1328463	.	-	.	ID=nbis-exon-454593;Parent=PASSSERD13318.2;de=true;minCov=204;pc=1
26	GeMoMa	exon	1329310	1329388	.	-	.	ID=nbis-exon-454594;Parent=PASSSERD13318.2;de=true;minCov=204;pc=1
26	GeMoMa	exon	1329781	1329860	.	-	.	ID=nbis-exon-454595;Parent=PASSSERD13318.2;de=true;minCov=204;pc=1
26	GeMoMa	exon	1330302	1330373	.	-	.	ID=nbis-exon-454596;Parent=PASSSERD13318.2;de=true;minCov=204;pc=1
26	GeMoMa	exon	1330720	1330834	.	-	.	ID=nbis-exon-454597;Parent=PASSSERD13318.2;de=true;minCov=204;pc=1
26	GeMoMa	exon	1331802	1331849	.	-	.	ID=nbis-exon-454598;Parent=PASSSERD13318.2;de=true;minCov=204;pc=1
26	GeMoMa	exon	1332270	1332299	.	-	.	ID=nbis-exon-454599;Parent=PASSSERD13318.2;de=true;minCov=204;pc=1
26	GeMoMa	exon	1333306	1333414	.	-	.	ID=nbis-exon-454600;Parent=PASSSERD13318.2;de=true;minCov=204;pc=1
26	GeMoMa	exon	1334463	1334521	.	-	.	ID=nbis-exon-454601;Parent=PASSSERD13318.2;de=true;minCov=204;pc=1
26	GeMoMa	exon	1334863	1334992	.	-	.	ID=nbis-exon-454602;Parent=PASSSERD13318.2;de=true;minCov=204;pc=1
26	GeMoMa	exon	1337611	1338393	.	-	.	ID=nbis-exon-454603;Parent=PASSSERD13318.2;de=true;minCov=204;pc=1
26	GeMoMa	exon	1338593	1338614	.	-	.	ID=nbis-exon-454604;Parent=PASSSERD13318.2;de=true;minCov=204;pc=1
26	GeMoMa	CDS	1323506	1323582	.	-	2	ID=cds-410284;Parent=PASSSERD13318.2;ae=false;minCov=40;pc=1
26	GeMoMa	CDS	1328287	1328463	.	-	2	ID=cds-410283;Parent=PASSSERD13318.2;ae=true;de=true;minCov=726;pc=1
26	GeMoMa	CDS	1329310	1329388	.	-	0	ID=cds-410282;Parent=PASSSERD13318.2;ae=true;de=true;minCov=637;pc=1
26	GeMoMa	CDS	1329781	1329860	.	-	2	ID=cds-410281;Parent=PASSSERD13318.2;ae=true;de=true;minCov=656;pc=1
26	GeMoMa	CDS	1330302	1330373	.	-	2	ID=cds-410280;Parent=PASSSERD13318.2;ae=true;de=true;minCov=681;pc=1
26	GeMoMa	CDS	1330720	1330834	.	-	0	ID=cds-410279;Parent=PASSSERD13318.2;ae=true;de=true;minCov=576;pc=1
26	GeMoMa	CDS	1331802	1331849	.	-	0	ID=cds-410278;Parent=PASSSERD13318.2;ae=true;de=true;minCov=575;pc=1
26	GeMoMa	CDS	1332270	1332299	.	-	0	ID=cds-410277;Parent=PASSSERD13318.2;ae=true;de=true;minCov=572;pc=1
26	GeMoMa	CDS	1333306	1333414	.	-	1	ID=cds-410276;Parent=PASSSERD13318.2;ae=true;de=true;minCov=530;pc=1
26	GeMoMa	CDS	1334463	1334521	.	-	0	ID=cds-410275;Parent=PASSSERD13318.2;ae=true;de=true;minCov=564;pc=1
26	GeMoMa	CDS	1334863	1334992	.	-	1	ID=cds-410274;Parent=PASSSERD13318.2;ae=true;de=true;minCov=352;pc=1
26	GeMoMa	CDS	1337611	1337729	.	-	0	ID=cds-410273;Parent=PASSSERD13318.2;de=true;minCov=204;pc=1
26	AnnotationFinalizer_	five_prime_UTR	1337730	1338393	.	-	.	ID=five_prime_utr-55200;Parent=PASSSERD13318.2
26	AnnotationFinalizer_	five_prime_UTR	1338593	1338614	.	-	.	ID=five_prime_utr-55199;Parent=PASSSERD13318.2
26	AnnotationFinalizer_	three_prime_UTR	1321916	1323505	.	-	.	ID=three_prime_utr-44687;Parent=PASSSERD13318.2
26	GeMoMa	mRNA	1321916	1338614	1226	-	.	ID=PASSSERD13318.3;Parent=PASSSERD13318;aa=356;alternative="passerold_gene:ENSPDOG00000011428";avgCov=613.2032;bestScore=1561;ce=11;evidence=2;iAA=0.6583;lpm=23;maxGap=3;maxScore=1848;minCov=204;minSplitReads=0;nps=0;oldID=onychos_rna-XM_041405469.1_R1;pAA=0.7647;prediction=1;raa=352;rce=11;ref-gene=onychos_gene-MAPK12;start=M;stop=*;sumWeight=1.8;tae=1;tde=1;tie=0.9;tpc=1
26	GeMoMa	exon	1321916	1327983	.	-	.	ID=nbis-exon-454605;Parent=PASSSERD13318.3;de=true;minCov=204;pc=1
26	GeMoMa	exon	1328287	1328463	.	-	.	ID=nbis-exon-454606;Parent=PASSSERD13318.3;de=true;minCov=204;pc=1
26	GeMoMa	exon	1329310	1329388	.	-	.	ID=nbis-exon-454607;Parent=PASSSERD13318.3;de=true;minCov=204;pc=1
26	GeMoMa	exon	1329781	1329860	.	-	.	ID=nbis-exon-454608;Parent=PASSSERD13318.3;de=true;minCov=204;pc=1
26	GeMoMa	exon	1330302	1330373	.	-	.	ID=nbis-exon-454609;Parent=PASSSERD13318.3;de=true;minCov=204;pc=1
26	GeMoMa	exon	1330720	1330834	.	-	.	ID=nbis-exon-454610;Parent=PASSSERD13318.3;de=true;minCov=204;pc=1
26	GeMoMa	exon	1331802	1331849	.	-	.	ID=nbis-exon-454611;Parent=PASSSERD13318.3;de=true;minCov=204;pc=1
26	GeMoMa	exon	1333306	1333414	.	-	.	ID=nbis-exon-454612;Parent=PASSSERD13318.3;de=true;minCov=204;pc=1
26	GeMoMa	exon	1334463	1334521	.	-	.	ID=nbis-exon-454613;Parent=PASSSERD13318.3;de=true;minCov=204;pc=1
26	GeMoMa	exon	1334863	1334992	.	-	.	ID=nbis-exon-454614;Parent=PASSSERD13318.3;de=true;minCov=204;pc=1
26	GeMoMa	exon	1337611	1338393	.	-	.	ID=nbis-exon-454615;Parent=PASSSERD13318.3;de=true;minCov=204;pc=1
26	GeMoMa	exon	1338593	1338614	.	-	.	ID=nbis-exon-454616;Parent=PASSSERD13318.3;de=true;minCov=204;pc=1
26	GeMoMa	CDS	1327904	1327983	.	-	2	ID=cds-410295;Parent=PASSSERD13318.3;ae=true;minCov=682;pc=1
26	GeMoMa	CDS	1328287	1328463	.	-	2	ID=cds-410294;Parent=PASSSERD13318.3;ae=true;de=true;minCov=726;pc=1
26	GeMoMa	CDS	1329310	1329388	.	-	0	ID=cds-410293;Parent=PASSSERD13318.3;ae=true;de=true;minCov=637;pc=1
26	GeMoMa	CDS	1329781	1329860	.	-	2	ID=cds-410292;Parent=PASSSERD13318.3;ae=true;de=true;minCov=656;pc=1
26	GeMoMa	CDS	1330302	1330373	.	-	2	ID=cds-410291;Parent=PASSSERD13318.3;ae=true;de=true;minCov=681;pc=1
26	GeMoMa	CDS	1330720	1330834	.	-	0	ID=cds-410290;Parent=PASSSERD13318.3;ae=true;de=true;minCov=576;pc=1
26	GeMoMa	CDS	1331802	1331849	.	-	0	ID=cds-410289;Parent=PASSSERD13318.3;ae=true;de=true;minCov=575;pc=1
26	GeMoMa	CDS	1333306	1333414	.	-	1	ID=cds-410288;Parent=PASSSERD13318.3;ae=true;de=true;minCov=530;pc=1
26	GeMoMa	CDS	1334463	1334521	.	-	0	ID=cds-410287;Parent=PASSSERD13318.3;ae=true;de=true;minCov=564;pc=1
26	GeMoMa	CDS	1334863	1334992	.	-	1	ID=cds-410286;Parent=PASSSERD13318.3;ae=true;de=true;minCov=352;pc=1
26	GeMoMa	CDS	1337611	1337729	.	-	0	ID=cds-410285;Parent=PASSSERD13318.3;de=true;minCov=204;pc=1
26	AnnotationFinalizer_	five_prime_UTR	1337730	1338393	.	-	.	ID=five_prime_utr-55202;Parent=PASSSERD13318.3
26	AnnotationFinalizer_	five_prime_UTR	1338593	1338614	.	-	.	ID=five_prime_utr-55201;Parent=PASSSERD13318.3
26	AnnotationFinalizer_	three_prime_UTR	1321916	1327903	.	-	.	ID=three_prime_utr-44688;Parent=PASSSERD13318.3
26	GeMoMa	mRNA	1321916	1338614	288	-	.	ID=PASSSERD13318.4;Parent=PASSSERD13318;aa=93;avgCov=312.0143;bestScore=288;ce=2;evidence=1;iAA=0.6344;lpm=16;maxGap=7;maxScore=440;minCov=28;minSplitReads=306;nps=0;oldID=pyrgi_rna-XM_041476743.1_R0;pAA=0.7204;prediction=0;raa=85;rce=2;ref-gene=pyrgi_gene-LOC121358514;start=M;stop=*;sumWeight=1.0;tae=1;tde=1;tie=1;tpc=1
26	GeMoMa	exon	1321916	1327983	.	-	.	ID=nbis-exon-454617;Parent=PASSSERD13318.4;de=true;minCov=204;pc=1
26	GeMoMa	exon	1328287	1328463	.	-	.	ID=nbis-exon-454618;Parent=PASSSERD13318.4;de=true;minCov=204;pc=1
26	GeMoMa	exon	1329310	1334992	.	-	.	ID=nbis-exon-454619;Parent=PASSSERD13318.4;de=true;minCov=204;pc=1
26	GeMoMa	exon	1337611	1338393	.	-	.	ID=nbis-exon-454620;Parent=PASSSERD13318.4;de=true;minCov=204;pc=1
26	GeMoMa	exon	1338593	1338614	.	-	.	ID=nbis-exon-454621;Parent=PASSSERD13318.4;de=true;minCov=204;pc=1
26	GeMoMa	CDS	1334833	1334992	.	-	1	ID=cds-410297;Parent=PASSSERD13318.4;ae=true;minCov=28;pc=1
26	GeMoMa	CDS	1337611	1337729	.	-	0	ID=cds-410296;Parent=PASSSERD13318.4;de=true;minCov=204;pc=1
26	AnnotationFinalizer_	five_prime_UTR	1337730	1338393	.	-	.	ID=five_prime_utr-55204;Parent=PASSSERD13318.4
26	AnnotationFinalizer_	five_prime_UTR	1338593	1338614	.	-	.	ID=five_prime_utr-55203;Parent=PASSSERD13318.4
26	AnnotationFinalizer_	three_prime_UTR	1321916	1327983	.	-	.	ID=three_prime_utr-44691;Parent=PASSSERD13318.4
26	AnnotationFinalizer_	three_prime_UTR	1328287	1328463	.	-	.	ID=three_prime_utr-44690;Parent=PASSSERD13318.4
26	AnnotationFinalizer_	three_prime_UTR	1329310	1334832	.	-	.	ID=three_prime_utr-44689;Parent=PASSSERD13318.4
26	GeMoMa	mRNA	1321916	1338614	1206	-	.	ID=PASSSERD13318.5;Parent=PASSSERD13318;aa=351;avgCov=585.1073;bestScore=1665;ce=11;evidence=1;iAA=0.63;lpm=23;maxGap=10;maxScore=1955;minCov=37;minSplitReads=306;nps=0;oldID=montanus_rna-XM_039726936.1_R1;pAA=0.7212;prediction=1;raa=371;rce=11;ref-gene=montanus_gene-MAPK12;start=M;stop=*;sumWeight=0.8;tae=1;tde=1;tie=1;tpc=1
26	GeMoMa	exon	1321916	1328463	.	-	.	ID=nbis-exon-454622;Parent=PASSSERD13318.5;de=true;minCov=204;pc=1
26	GeMoMa	exon	1329310	1329388	.	-	.	ID=nbis-exon-454623;Parent=PASSSERD13318.5;de=true;minCov=204;pc=1
26	GeMoMa	exon	1329781	1329860	.	-	.	ID=nbis-exon-454624;Parent=PASSSERD13318.5;de=true;minCov=204;pc=1
26	GeMoMa	exon	1330302	1330373	.	-	.	ID=nbis-exon-454625;Parent=PASSSERD13318.5;de=true;minCov=204;pc=1
26	GeMoMa	exon	1330720	1330834	.	-	.	ID=nbis-exon-454626;Parent=PASSSERD13318.5;de=true;minCov=204;pc=1
26	GeMoMa	exon	1331802	1331849	.	-	.	ID=nbis-exon-454627;Parent=PASSSERD13318.5;de=true;minCov=204;pc=1
26	GeMoMa	exon	1332270	1332299	.	-	.	ID=nbis-exon-454628;Parent=PASSSERD13318.5;de=true;minCov=204;pc=1
26	GeMoMa	exon	1333306	1333414	.	-	.	ID=nbis-exon-454629;Parent=PASSSERD13318.5;de=true;minCov=204;pc=1
26	GeMoMa	exon	1334463	1334521	.	-	.	ID=nbis-exon-454630;Parent=PASSSERD13318.5;de=true;minCov=204;pc=1
26	GeMoMa	exon	1334863	1334992	.	-	.	ID=nbis-exon-454631;Parent=PASSSERD13318.5;de=true;minCov=204;pc=1
26	GeMoMa	exon	1337611	1338393	.	-	.	ID=nbis-exon-454632;Parent=PASSSERD13318.5;de=true;minCov=204;pc=1
26	GeMoMa	exon	1338593	1338614	.	-	.	ID=nbis-exon-454633;Parent=PASSSERD13318.5;de=true;minCov=204;pc=1
26	GeMoMa	CDS	1328252	1328463	.	-	2	ID=cds-410308;Parent=PASSSERD13318.5;ae=true;minCov=37;pc=1
26	GeMoMa	CDS	1329310	1329388	.	-	0	ID=cds-410307;Parent=PASSSERD13318.5;ae=true;de=true;minCov=637;pc=1
26	GeMoMa	CDS	1329781	1329860	.	-	2	ID=cds-410306;Parent=PASSSERD13318.5;ae=true;de=true;minCov=656;pc=1
26	GeMoMa	CDS	1330302	1330373	.	-	2	ID=cds-410305;Parent=PASSSERD13318.5;ae=true;de=true;minCov=681;pc=1
26	GeMoMa	CDS	1330720	1330834	.	-	0	ID=cds-410304;Parent=PASSSERD13318.5;ae=true;de=true;minCov=576;pc=1
26	GeMoMa	CDS	1331802	1331849	.	-	0	ID=cds-410303;Parent=PASSSERD13318.5;ae=true;de=true;minCov=575;pc=1
26	GeMoMa	CDS	1332270	1332299	.	-	0	ID=cds-410302;Parent=PASSSERD13318.5;ae=true;de=true;minCov=572;pc=1
26	GeMoMa	CDS	1333306	1333414	.	-	1	ID=cds-410301;Parent=PASSSERD13318.5;ae=true;de=true;minCov=530;pc=1
26	GeMoMa	CDS	1334463	1334521	.	-	0	ID=cds-410300;Parent=PASSSERD13318.5;ae=true;de=true;minCov=564;pc=1
26	GeMoMa	CDS	1334863	1334992	.	-	1	ID=cds-410299;Parent=PASSSERD13318.5;ae=true;de=true;minCov=352;pc=1
26	GeMoMa	CDS	1337611	1337729	.	-	0	ID=cds-410298;Parent=PASSSERD13318.5;de=true;minCov=204;pc=1
26	AnnotationFinalizer_	five_prime_UTR	1337730	1338393	.	-	.	ID=five_prime_utr-55206;Parent=PASSSERD13318.5
26	AnnotationFinalizer_	five_prime_UTR	1338593	1338614	.	-	.	ID=five_prime_utr-55205;Parent=PASSSERD13318.5
26	AnnotationFinalizer_	three_prime_UTR	1321916	1328251	.	-	.	ID=three_prime_utr-44692;Parent=PASSSERD13318.5
26	GeMoMa	mRNA	1321916	1338614	934	-	.	ID=PASSSERD13318.6;Parent=PASSSERD13318;aa=273;avgCov=656.9096;bestScore=1516;ce=10;evidence=1;iAA=0.6203;lpm=23;maxGap=10;maxScore=1553;minCov=37;minSplitReads=495;nps=0;oldID=montanus_rna-XM_039726938.1_R1;pAA=0.7085;prediction=1;raa=294;rce=10;ref-gene=montanus_gene-MAPK12;start=M;stop=*;sumWeight=0.8;tae=1;tde=1;tie=1;tpc=1
26	GeMoMa	exon	1321916	1328463	.	-	.	ID=nbis-exon-454634;Parent=PASSSERD13318.6;de=true;minCov=513;pc=1
26	GeMoMa	exon	1329310	1329388	.	-	.	ID=nbis-exon-454635;Parent=PASSSERD13318.6;de=true;minCov=513;pc=1
26	GeMoMa	exon	1329781	1329860	.	-	.	ID=nbis-exon-454636;Parent=PASSSERD13318.6;de=true;minCov=513;pc=1
26	GeMoMa	exon	1330302	1330373	.	-	.	ID=nbis-exon-454637;Parent=PASSSERD13318.6;de=true;minCov=513;pc=1
26	GeMoMa	exon	1330720	1330834	.	-	.	ID=nbis-exon-454638;Parent=PASSSERD13318.6;de=true;minCov=513;pc=1
26	GeMoMa	exon	1331802	1331849	.	-	.	ID=nbis-exon-454639;Parent=PASSSERD13318.6;de=true;minCov=513;pc=1
26	GeMoMa	exon	1332270	1332299	.	-	.	ID=nbis-exon-454640;Parent=PASSSERD13318.6;de=true;minCov=513;pc=1
26	GeMoMa	exon	1333306	1333414	.	-	.	ID=nbis-exon-454641;Parent=PASSSERD13318.6;de=true;minCov=513;pc=1
26	GeMoMa	exon	1334463	1334521	.	-	.	ID=nbis-exon-454642;Parent=PASSSERD13318.6;de=true;minCov=513;pc=1
26	GeMoMa	exon	1334863	1334992	.	-	.	ID=nbis-exon-454643;Parent=PASSSERD13318.6;de=true;minCov=513;pc=1
26	GeMoMa	exon	1337611	1338393	.	-	.	ID=nbis-exon-454644;Parent=PASSSERD13318.6;de=true;minCov=513;pc=1
26	GeMoMa	exon	1338593	1338614	.	-	.	ID=nbis-exon-454645;Parent=PASSSERD13318.6;de=true;minCov=513;pc=1
26	GeMoMa	CDS	1328252	1328463	.	-	2	ID=cds-410318;Parent=PASSSERD13318.6;ae=true;minCov=37;pc=1
26	GeMoMa	CDS	1329310	1329388	.	-	0	ID=cds-410317;Parent=PASSSERD13318.6;ae=true;de=true;minCov=637;pc=1
26	GeMoMa	CDS	1329781	1329860	.	-	2	ID=cds-410316;Parent=PASSSERD13318.6;ae=true;de=true;minCov=656;pc=1
26	GeMoMa	CDS	1330302	1330373	.	-	2	ID=cds-410315;Parent=PASSSERD13318.6;ae=true;de=true;minCov=681;pc=1
26	GeMoMa	CDS	1330720	1330834	.	-	0	ID=cds-410314;Parent=PASSSERD13318.6;ae=true;de=true;minCov=576;pc=1
26	GeMoMa	CDS	1331802	1331849	.	-	0	ID=cds-410313;Parent=PASSSERD13318.6;ae=true;de=true;minCov=575;pc=1
26	GeMoMa	CDS	1332270	1332299	.	-	0	ID=cds-410312;Parent=PASSSERD13318.6;ae=true;de=true;minCov=572;pc=1
26	GeMoMa	CDS	1333306	1333414	.	-	1	ID=cds-410311;Parent=PASSSERD13318.6;ae=true;de=true;minCov=530;pc=1
26	GeMoMa	CDS	1334463	1334521	.	-	0	ID=cds-410310;Parent=PASSSERD13318.6;ae=true;de=true;minCov=564;pc=1
26	GeMoMa	CDS	1334863	1334877	.	-	0	ID=cds-410309;Parent=PASSSERD13318.6;de=true;minCov=513;pc=1
26	AnnotationFinalizer_	five_prime_UTR	1334878	1334992	.	-	.	ID=five_prime_utr-55209;Parent=PASSSERD13318.6
26	AnnotationFinalizer_	five_prime_UTR	1337611	1338393	.	-	.	ID=five_prime_utr-55208;Parent=PASSSERD13318.6
26	AnnotationFinalizer_	five_prime_UTR	1338593	1338614	.	-	.	ID=five_prime_utr-55207;Parent=PASSSERD13318.6
26	AnnotationFinalizer_	three_prime_UTR	1321916	1328251	.	-	.	ID=three_prime_utr-44693;Parent=PASSSERD13318.6
26	GAF	gene	1339066	1362343	.	-	.	ID=PASSSERD13319;combinedEvidence=4;complete=7;maxEvidence=4;maxTie=1.0;transcripts=7
26	GeMoMa	mRNA	1339066	1356026	942	-	.	ID=PASSSERD13319.4;Parent=PASSSERD13319;aa=329;avgCov=4160.0061;bestScore=1780;ce=11;evidence=1;iAA=0.5012;lpm=15;maxGap=45;maxScore=2102;minCov=23;minSplitReads=2796;nps=0;oldID=pyrgi_rna-XM_041467194.1_R1;pAA=0.6253;prediction=1;raa=402;rce=11;ref-gene=pyrgi_gene-MAPK13;start=M;stop=*;sumWeight=1.0;tae=1;tde=1;tie=1;tpc=1
26	GeMoMa	exon	1339066	1341630	.	-	.	ID=nbis-exon-454684;Parent=PASSSERD13319.4;de=true;minCov=23;pc=1
26	GeMoMa	exon	1342406	1342579	.	-	.	ID=nbis-exon-454685;Parent=PASSSERD13319.4;de=true;minCov=23;pc=1
26	GeMoMa	exon	1342851	1342929	.	-	.	ID=nbis-exon-454686;Parent=PASSSERD13319.4;de=true;minCov=23;pc=1
26	GeMoMa	exon	1345432	1345511	.	-	.	ID=nbis-exon-454687;Parent=PASSSERD13319.4;de=true;minCov=23;pc=1
26	GeMoMa	exon	1350900	1350971	.	-	.	ID=nbis-exon-454688;Parent=PASSSERD13319.4;de=true;minCov=23;pc=1
26	GeMoMa	exon	1351846	1351960	.	-	.	ID=nbis-exon-454689;Parent=PASSSERD13319.4;de=true;minCov=23;pc=1
26	GeMoMa	exon	1352382	1352429	.	-	.	ID=nbis-exon-454690;Parent=PASSSERD13319.4;de=true;minCov=23;pc=1
26	GeMoMa	exon	1352851	1352880	.	-	.	ID=nbis-exon-454691;Parent=PASSSERD13319.4;de=true;minCov=23;pc=1
26	GeMoMa	exon	1353363	1353474	.	-	.	ID=nbis-exon-454692;Parent=PASSSERD13319.4;de=true;minCov=23;pc=1
26	GeMoMa	exon	1353848	1353906	.	-	.	ID=nbis-exon-454693;Parent=PASSSERD13319.4;de=true;minCov=23;pc=1
26	GeMoMa	exon	1354911	1356026	.	-	.	ID=nbis-exon-454694;Parent=PASSSERD13319.4;de=true;minCov=23;pc=1
26	GeMoMa	CDS	1341563	1341630	.	-	2	ID=cds-410364;Parent=PASSSERD13319.4;ae=true;minCov=4583;pc=1
26	GeMoMa	CDS	1342406	1342579	.	-	2	ID=cds-410363;Parent=PASSSERD13319.4;ae=true;de=true;minCov=4107;pc=1
26	GeMoMa	CDS	1342851	1342929	.	-	0	ID=cds-410362;Parent=PASSSERD13319.4;ae=true;de=true;minCov=4132;pc=1
26	GeMoMa	CDS	1345432	1345511	.	-	2	ID=cds-410361;Parent=PASSSERD13319.4;ae=true;de=true;minCov=3490;pc=1
26	GeMoMa	CDS	1350900	1350971	.	-	2	ID=cds-410360;Parent=PASSSERD13319.4;ae=true;de=true;minCov=3174;pc=1
26	GeMoMa	CDS	1351846	1351960	.	-	0	ID=cds-410359;Parent=PASSSERD13319.4;ae=true;de=true;minCov=2734;pc=1
26	GeMoMa	CDS	1352382	1352429	.	-	0	ID=cds-410358;Parent=PASSSERD13319.4;ae=true;de=true;minCov=2831;pc=1
26	GeMoMa	CDS	1352851	1352880	.	-	0	ID=cds-410357;Parent=PASSSERD13319.4;ae=true;de=true;minCov=3258;pc=1
26	GeMoMa	CDS	1353363	1353474	.	-	1	ID=cds-410356;Parent=PASSSERD13319.4;ae=true;de=true;minCov=3476;pc=1
26	GeMoMa	CDS	1353848	1353906	.	-	0	ID=cds-410355;Parent=PASSSERD13319.4;ae=true;de=true;minCov=4249;pc=1
26	GeMoMa	CDS	1354911	1355060	.	-	0	ID=cds-410354;Parent=PASSSERD13319.4;de=true;minCov=23;pc=1
26	AnnotationFinalizer_	five_prime_UTR	1355061	1356026	.	-	.	ID=five_prime_utr-55216;Parent=PASSSERD13319.4
26	AnnotationFinalizer_	three_prime_UTR	1339066	1341562	.	-	.	ID=three_prime_utr-44697;Parent=PASSSERD13319.4
26	GeMoMa	mRNA	1339066	1362343	1889	-	.	ID=PASSSERD13319.1;Parent=PASSSERD13319;aa=361;alternative="montanus_gene-MAPK11,montanus_gene-MAPK13,onychos_gene-MAPK11,onychos_gene-MAPK13,onychos_gene-MAPK14,passerold_gene:ENSPDOG00000010351,pyrgi_gene-MAPK11,pyrgi_gene-MAPK13,pyrgi_gene-MAPK14";avgCov=4626.6399;bestScore=1889;ce=12;evidence=4;iAA=1;lpm=361;maxGap=0;maxScore=1889;minCov=2734;minSplitReads=2796;nps=0;oldID=montanus_rna-XM_039695894.1_R0;pAA=1;prediction=0;raa=361;rce=12;ref-gene=montanus_gene-LOC120495921;start=M;stop=*;sumWeight=3.6;tae=1;tde=1;tie=1;tpc=1
26	GeMoMa	exon	1339066	1341630	.	-	.	ID=nbis-exon-454646;Parent=PASSSERD13319.1;de=true;minCov=6599;pc=1
26	GeMoMa	exon	1342406	1342579	.	-	.	ID=nbis-exon-454647;Parent=PASSSERD13319.1;de=true;minCov=6599;pc=1
26	GeMoMa	exon	1342851	1342929	.	-	.	ID=nbis-exon-454648;Parent=PASSSERD13319.1;de=true;minCov=6599;pc=1
26	GeMoMa	exon	1345432	1345511	.	-	.	ID=nbis-exon-454649;Parent=PASSSERD13319.1;de=true;minCov=6599;pc=1
26	GeMoMa	exon	1350900	1350971	.	-	.	ID=nbis-exon-454650;Parent=PASSSERD13319.1;de=true;minCov=6599;pc=1
26	GeMoMa	exon	1351846	1351960	.	-	.	ID=nbis-exon-454651;Parent=PASSSERD13319.1;de=true;minCov=6599;pc=1
26	GeMoMa	exon	1352382	1352429	.	-	.	ID=nbis-exon-454652;Parent=PASSSERD13319.1;de=true;minCov=6599;pc=1
26	GeMoMa	exon	1352851	1352880	.	-	.	ID=nbis-exon-454653;Parent=PASSSERD13319.1;de=true;minCov=6599;pc=1
26	GeMoMa	exon	1353363	1353474	.	-	.	ID=nbis-exon-454654;Parent=PASSSERD13319.1;de=true;minCov=6599;pc=1
26	GeMoMa	exon	1353848	1353906	.	-	.	ID=nbis-exon-454655;Parent=PASSSERD13319.1;de=true;minCov=6599;pc=1
26	GeMoMa	exon	1354911	1355040	.	-	.	ID=nbis-exon-454656;Parent=PASSSERD13319.1;de=true;minCov=6599;pc=1
26	GeMoMa	exon	1361731	1362249	.	-	.	ID=nbis-exon-454657;Parent=PASSSERD13319.1;de=true;minCov=6599;pc=1
26	GeMoMa	exon	1362310	1362343	.	-	.	ID=nbis-exon-454658;Parent=PASSSERD13319.1;de=true;minCov=6599;pc=1
26	GeMoMa	CDS	1341563	1341630	.	-	2	ID=cds-410330;Parent=PASSSERD13319.1;ae=true;minCov=4583;pc=1
26	GeMoMa	CDS	1342406	1342579	.	-	2	ID=cds-410329;Parent=PASSSERD13319.1;ae=true;de=true;minCov=4107;pc=1
26	GeMoMa	CDS	1342851	1342929	.	-	0	ID=cds-410328;Parent=PASSSERD13319.1;ae=true;de=true;minCov=4132;pc=1
26	GeMoMa	CDS	1345432	1345511	.	-	2	ID=cds-410327;Parent=PASSSERD13319.1;ae=true;de=true;minCov=3490;pc=1
26	GeMoMa	CDS	1350900	1350971	.	-	2	ID=cds-410326;Parent=PASSSERD13319.1;ae=true;de=true;minCov=3174;pc=1
26	GeMoMa	CDS	1351846	1351960	.	-	0	ID=cds-410325;Parent=PASSSERD13319.1;ae=true;de=true;minCov=2734;pc=1
26	GeMoMa	CDS	1352382	1352429	.	-	0	ID=cds-410324;Parent=PASSSERD13319.1;ae=true;de=true;minCov=2831;pc=1
26	GeMoMa	CDS	1352851	1352880	.	-	0	ID=cds-410323;Parent=PASSSERD13319.1;ae=true;de=true;minCov=3258;pc=1
26	GeMoMa	CDS	1353363	1353474	.	-	1	ID=cds-410322;Parent=PASSSERD13319.1;ae=true;de=true;minCov=3476;pc=1
26	GeMoMa	CDS	1353848	1353906	.	-	0	ID=cds-410321;Parent=PASSSERD13319.1;ae=true;de=true;minCov=4249;pc=1
26	GeMoMa	CDS	1354911	1355040	.	-	1	ID=cds-410320;Parent=PASSSERD13319.1;ae=true;de=true;minCov=4423;pc=1
26	GeMoMa	CDS	1361731	1361846	.	-	0	ID=cds-410319;Parent=PASSSERD13319.1;de=true;minCov=6599;pc=1
26	AnnotationFinalizer_	five_prime_UTR	1361847	1362249	.	-	.	ID=five_prime_utr-55211;Parent=PASSSERD13319.1
26	AnnotationFinalizer_	five_prime_UTR	1362310	1362343	.	-	.	ID=five_prime_utr-55210;Parent=PASSSERD13319.1
26	AnnotationFinalizer_	three_prime_UTR	1339066	1341562	.	-	.	ID=three_prime_utr-44694;Parent=PASSSERD13319.1
26	GeMoMa	mRNA	1339066	1362343	1901	-	.	ID=PASSSERD13319.2;Parent=PASSSERD13319;aa=361;alternative="montanus_gene-MAPK12,onychos_gene-MAPK12,onychos_gene-MAPK14,pyrgi_gene-MAPK11,pyrgi_gene-MAPK14";avgCov=4404.5088;bestScore=1901;ce=12;evidence=3;iAA=1;lpm=361;maxGap=0;maxScore=1901;minCov=625;minSplitReads=502;nps=0;oldID=montanus_rna-XM_039695895.1_R0;pAA=1;prediction=0;raa=361;rce=12;ref-gene=montanus_gene-LOC120495921;start=M;stop=*;sumWeight=2.8;tae=1;tde=1;tie=1;tpc=1
26	GeMoMa	exon	1339066	1341630	.	-	.	ID=nbis-exon-454659;Parent=PASSSERD13319.2;de=true;minCov=6599;pc=1
26	GeMoMa	exon	1342406	1342579	.	-	.	ID=nbis-exon-454660;Parent=PASSSERD13319.2;de=true;minCov=6599;pc=1
26	GeMoMa	exon	1342851	1342929	.	-	.	ID=nbis-exon-454661;Parent=PASSSERD13319.2;de=true;minCov=6599;pc=1
26	GeMoMa	exon	1343408	1343487	.	-	.	ID=nbis-exon-454662;Parent=PASSSERD13319.2;de=true;minCov=6599;pc=1
26	GeMoMa	exon	1350900	1350971	.	-	.	ID=nbis-exon-454663;Parent=PASSSERD13319.2;de=true;minCov=6599;pc=1
26	GeMoMa	exon	1351846	1351960	.	-	.	ID=nbis-exon-454664;Parent=PASSSERD13319.2;de=true;minCov=6599;pc=1
26	GeMoMa	exon	1352382	1352429	.	-	.	ID=nbis-exon-454665;Parent=PASSSERD13319.2;de=true;minCov=6599;pc=1
26	GeMoMa	exon	1352851	1352880	.	-	.	ID=nbis-exon-454666;Parent=PASSSERD13319.2;de=true;minCov=6599;pc=1
26	GeMoMa	exon	1353363	1353474	.	-	.	ID=nbis-exon-454667;Parent=PASSSERD13319.2;de=true;minCov=6599;pc=1
26	GeMoMa	exon	1353848	1353906	.	-	.	ID=nbis-exon-454668;Parent=PASSSERD13319.2;de=true;minCov=6599;pc=1
26	GeMoMa	exon	1354911	1355040	.	-	.	ID=nbis-exon-454669;Parent=PASSSERD13319.2;de=true;minCov=6599;pc=1
26	GeMoMa	exon	1361731	1362249	.	-	.	ID=nbis-exon-454670;Parent=PASSSERD13319.2;de=true;minCov=6599;pc=1
26	GeMoMa	exon	1362310	1362343	.	-	.	ID=nbis-exon-454671;Parent=PASSSERD13319.2;de=true;minCov=6599;pc=1
26	GeMoMa	CDS	1341563	1341630	.	-	2	ID=cds-410342;Parent=PASSSERD13319.2;ae=true;minCov=4583;pc=1
26	GeMoMa	CDS	1342406	1342579	.	-	2	ID=cds-410341;Parent=PASSSERD13319.2;ae=true;de=true;minCov=4107;pc=1
26	GeMoMa	CDS	1342851	1342929	.	-	0	ID=cds-410340;Parent=PASSSERD13319.2;ae=true;de=true;minCov=4132;pc=1
26	GeMoMa	CDS	1343408	1343487	.	-	2	ID=cds-410339;Parent=PASSSERD13319.2;ae=true;de=true;minCov=625;pc=1
26	GeMoMa	CDS	1350900	1350971	.	-	2	ID=cds-410338;Parent=PASSSERD13319.2;ae=true;de=true;minCov=3174;pc=1
26	GeMoMa	CDS	1351846	1351960	.	-	0	ID=cds-410337;Parent=PASSSERD13319.2;ae=true;de=true;minCov=2734;pc=1
26	GeMoMa	CDS	1352382	1352429	.	-	0	ID=cds-410336;Parent=PASSSERD13319.2;ae=true;de=true;minCov=2831;pc=1
26	GeMoMa	CDS	1352851	1352880	.	-	0	ID=cds-410335;Parent=PASSSERD13319.2;ae=true;de=true;minCov=3258;pc=1
26	GeMoMa	CDS	1353363	1353474	.	-	1	ID=cds-410334;Parent=PASSSERD13319.2;ae=true;de=true;minCov=3476;pc=1
26	GeMoMa	CDS	1353848	1353906	.	-	0	ID=cds-410333;Parent=PASSSERD13319.2;ae=true;de=true;minCov=4249;pc=1
26	GeMoMa	CDS	1354911	1355040	.	-	1	ID=cds-410332;Parent=PASSSERD13319.2;ae=true;de=true;minCov=4423;pc=1
26	GeMoMa	CDS	1361731	1361846	.	-	0	ID=cds-410331;Parent=PASSSERD13319.2;de=true;minCov=6599;pc=1
26	AnnotationFinalizer_	five_prime_UTR	1361847	1362249	.	-	.	ID=five_prime_utr-55213;Parent=PASSSERD13319.2
26	AnnotationFinalizer_	five_prime_UTR	1362310	1362343	.	-	.	ID=five_prime_utr-55212;Parent=PASSSERD13319.2
26	AnnotationFinalizer_	three_prime_UTR	1339066	1341562	.	-	.	ID=three_prime_utr-44695;Parent=PASSSERD13319.2
26	GeMoMa	mRNA	1339066	1362343	1847	-	.	ID=PASSSERD13319.3;Parent=PASSSERD13319;aa=351;alternative="onychos_gene-MAPK12";avgCov=4435.0864;bestScore=1847;ce=11;evidence=2;iAA=1;lpm=351;maxGap=0;maxScore=1847;minCov=625;minSplitReads=0;nps=0;oldID=passerold_transcript:ENSPDOT00000017283_R0;pAA=1;prediction=0;raa=351;rce=11;ref-gene=passerold_gene:ENSPDOG00000011428;start=M;stop=*;sumWeight=1.8;tae=1;tde=1;tie=0.9;tpc=1
26	GeMoMa	exon	1339066	1341630	.	-	.	ID=nbis-exon-454672;Parent=PASSSERD13319.3;de=true;minCov=6599;pc=1
26	GeMoMa	exon	1342406	1342579	.	-	.	ID=nbis-exon-454673;Parent=PASSSERD13319.3;de=true;minCov=6599;pc=1
26	GeMoMa	exon	1342851	1342929	.	-	.	ID=nbis-exon-454674;Parent=PASSSERD13319.3;de=true;minCov=6599;pc=1
26	GeMoMa	exon	1343408	1343487	.	-	.	ID=nbis-exon-454675;Parent=PASSSERD13319.3;de=true;minCov=6599;pc=1
26	GeMoMa	exon	1350900	1350971	.	-	.	ID=nbis-exon-454676;Parent=PASSSERD13319.3;de=true;minCov=6599;pc=1
26	GeMoMa	exon	1351846	1351960	.	-	.	ID=nbis-exon-454677;Parent=PASSSERD13319.3;de=true;minCov=6599;pc=1
26	GeMoMa	exon	1352382	1352429	.	-	.	ID=nbis-exon-454678;Parent=PASSSERD13319.3;de=true;minCov=6599;pc=1
26	GeMoMa	exon	1353363	1353474	.	-	.	ID=nbis-exon-454679;Parent=PASSSERD13319.3;de=true;minCov=6599;pc=1
26	GeMoMa	exon	1353848	1353906	.	-	.	ID=nbis-exon-454680;Parent=PASSSERD13319.3;de=true;minCov=6599;pc=1
26	GeMoMa	exon	1354911	1355040	.	-	.	ID=nbis-exon-454681;Parent=PASSSERD13319.3;de=true;minCov=6599;pc=1
26	GeMoMa	exon	1361731	1362249	.	-	.	ID=nbis-exon-454682;Parent=PASSSERD13319.3;de=true;minCov=6599;pc=1
26	GeMoMa	exon	1362310	1362343	.	-	.	ID=nbis-exon-454683;Parent=PASSSERD13319.3;de=true;minCov=6599;pc=1
26	GeMoMa	CDS	1341563	1341630	.	-	2	ID=cds-410353;Parent=PASSSERD13319.3;ae=true;minCov=4583;pc=1
26	GeMoMa	CDS	1342406	1342579	.	-	2	ID=cds-410352;Parent=PASSSERD13319.3;ae=true;de=true;minCov=4107;pc=1
26	GeMoMa	CDS	1342851	1342929	.	-	0	ID=cds-410351;Parent=PASSSERD13319.3;ae=true;de=true;minCov=4132;pc=1
26	GeMoMa	CDS	1343408	1343487	.	-	2	ID=cds-410350;Parent=PASSSERD13319.3;ae=true;de=true;minCov=625;pc=1
26	GeMoMa	CDS	1350900	1350971	.	-	2	ID=cds-410349;Parent=PASSSERD13319.3;ae=true;de=true;minCov=3174;pc=1
26	GeMoMa	CDS	1351846	1351960	.	-	0	ID=cds-410348;Parent=PASSSERD13319.3;ae=true;de=true;minCov=2734;pc=1
26	GeMoMa	CDS	1352382	1352429	.	-	0	ID=cds-410347;Parent=PASSSERD13319.3;ae=true;de=true;minCov=2831;pc=1
26	GeMoMa	CDS	1353363	1353474	.	-	1	ID=cds-410346;Parent=PASSSERD13319.3;ae=true;de=true;minCov=3476;pc=1
26	GeMoMa	CDS	1353848	1353906	.	-	0	ID=cds-410345;Parent=PASSSERD13319.3;ae=true;de=true;minCov=4249;pc=1
26	GeMoMa	CDS	1354911	1355040	.	-	1	ID=cds-410344;Parent=PASSSERD13319.3;ae=true;de=true;minCov=4423;pc=1
26	GeMoMa	CDS	1361731	1361846	.	-	0	ID=cds-410343;Parent=PASSSERD13319.3;de=true;minCov=6599;pc=1
26	AnnotationFinalizer_	five_prime_UTR	1361847	1362249	.	-	.	ID=five_prime_utr-55215;Parent=PASSSERD13319.3
26	AnnotationFinalizer_	five_prime_UTR	1362310	1362343	.	-	.	ID=five_prime_utr-55214;Parent=PASSSERD13319.3
26	AnnotationFinalizer_	three_prime_UTR	1339066	1341562	.	-	.	ID=three_prime_utr-44696;Parent=PASSSERD13319.3
26	GeMoMa	mRNA	1341723	1362343	1204	-	.	ID=PASSSERD13319.6;Parent=PASSSERD13319;aa=353;avgCov=4182.1303;bestScore=1665;ce=11;evidence=1;iAA=0.6146;lpm=22;maxGap=12;maxScore=1955;minCov=4;minSplitReads=502;nps=0;oldID=montanus_rna-XM_039726936.1_R2;pAA=0.7358;prediction=2;raa=371;rce=11;ref-gene=montanus_gene-MAPK12;start=M;stop=*;sumWeight=0.8;tae=1;tde=1;tie=1;tpc=1
26	GeMoMa	exon	1341723	1342579	.	-	.	ID=nbis-exon-454698;Parent=PASSSERD13319.6;de=true;minCov=6599;pc=1
26	GeMoMa	exon	1342851	1342929	.	-	.	ID=nbis-exon-454699;Parent=PASSSERD13319.6;de=true;minCov=6599;pc=1
26	GeMoMa	exon	1343408	1343487	.	-	.	ID=nbis-exon-454700;Parent=PASSSERD13319.6;de=true;minCov=6599;pc=1
26	GeMoMa	exon	1350900	1350971	.	-	.	ID=nbis-exon-454701;Parent=PASSSERD13319.6;de=true;minCov=6599;pc=1
26	GeMoMa	exon	1351846	1351960	.	-	.	ID=nbis-exon-454702;Parent=PASSSERD13319.6;de=true;minCov=6599;pc=1
26	GeMoMa	exon	1352382	1352429	.	-	.	ID=nbis-exon-454703;Parent=PASSSERD13319.6;de=true;minCov=6599;pc=1
26	GeMoMa	exon	1352851	1352880	.	-	.	ID=nbis-exon-454704;Parent=PASSSERD13319.6;de=true;minCov=6599;pc=1
26	GeMoMa	exon	1353363	1353474	.	-	.	ID=nbis-exon-454705;Parent=PASSSERD13319.6;de=true;minCov=6599;pc=1
26	GeMoMa	exon	1353848	1353906	.	-	.	ID=nbis-exon-454706;Parent=PASSSERD13319.6;de=true;minCov=6599;pc=1
26	GeMoMa	exon	1354911	1355040	.	-	.	ID=nbis-exon-454707;Parent=PASSSERD13319.6;de=true;minCov=6599;pc=1
26	GeMoMa	exon	1361731	1362249	.	-	.	ID=nbis-exon-454708;Parent=PASSSERD13319.6;de=true;minCov=6599;pc=1
26	GeMoMa	exon	1362310	1362343	.	-	.	ID=nbis-exon-454709;Parent=PASSSERD13319.6;de=true;minCov=6599;pc=1
26	GeMoMa	CDS	1342362	1342579	.	-	2	ID=cds-410377;Parent=PASSSERD13319.6;ae=true;minCov=4;pc=1
26	GeMoMa	CDS	1342851	1342929	.	-	0	ID=cds-410376;Parent=PASSSERD13319.6;ae=true;de=true;minCov=4132;pc=1
26	GeMoMa	CDS	1343408	1343487	.	-	2	ID=cds-410375;Parent=PASSSERD13319.6;ae=true;de=true;minCov=625;pc=1
26	GeMoMa	CDS	1350900	1350971	.	-	2	ID=cds-410374;Parent=PASSSERD13319.6;ae=true;de=true;minCov=3174;pc=1
26	GeMoMa	CDS	1351846	1351960	.	-	0	ID=cds-410373;Parent=PASSSERD13319.6;ae=true;de=true;minCov=2734;pc=1
26	GeMoMa	CDS	1352382	1352429	.	-	0	ID=cds-410372;Parent=PASSSERD13319.6;ae=true;de=true;minCov=2831;pc=1
26	GeMoMa	CDS	1352851	1352880	.	-	0	ID=cds-410371;Parent=PASSSERD13319.6;ae=true;de=true;minCov=3258;pc=1
26	GeMoMa	CDS	1353363	1353474	.	-	1	ID=cds-410370;Parent=PASSSERD13319.6;ae=true;de=true;minCov=3476;pc=1
26	GeMoMa	CDS	1353848	1353906	.	-	0	ID=cds-410369;Parent=PASSSERD13319.6;ae=true;de=true;minCov=4249;pc=1
26	GeMoMa	CDS	1354911	1355040	.	-	1	ID=cds-410368;Parent=PASSSERD13319.6;ae=true;de=true;minCov=4423;pc=1
26	GeMoMa	CDS	1361731	1361846	.	-	0	ID=cds-410367;Parent=PASSSERD13319.6;de=true;minCov=6599;pc=1
26	AnnotationFinalizer_	five_prime_UTR	1361847	1362249	.	-	.	ID=five_prime_utr-55220;Parent=PASSSERD13319.6
26	AnnotationFinalizer_	five_prime_UTR	1362310	1362343	.	-	.	ID=five_prime_utr-55219;Parent=PASSSERD13319.6
26	AnnotationFinalizer_	three_prime_UTR	1341723	1342361	.	-	.	ID=three_prime_utr-44699;Parent=PASSSERD13319.6
26	GeMoMa	mRNA	1341723	1362343	934	-	.	ID=PASSSERD13319.7;Parent=PASSSERD13319;aa=276;avgCov=3414.0314;bestScore=1516;ce=10;evidence=1;iAA=0.6054;lpm=22;maxGap=12;maxScore=1553;minCov=4;minSplitReads=502;nps=0;oldID=montanus_rna-XM_039726938.1_R2;pAA=0.7245;prediction=2;raa=294;rce=10;ref-gene=montanus_gene-MAPK12;start=M;stop=*;sumWeight=0.8;tae=1;tde=1;tie=1;tpc=1
26	GeMoMa	exon	1341723	1342579	.	-	.	ID=nbis-exon-454710;Parent=PASSSERD13319.7;de=true;minCov=4454;pc=1
26	GeMoMa	exon	1342851	1342929	.	-	.	ID=nbis-exon-454711;Parent=PASSSERD13319.7;de=true;minCov=4454;pc=1
26	GeMoMa	exon	1343408	1343487	.	-	.	ID=nbis-exon-454712;Parent=PASSSERD13319.7;de=true;minCov=4454;pc=1
26	GeMoMa	exon	1350900	1350971	.	-	.	ID=nbis-exon-454713;Parent=PASSSERD13319.7;de=true;minCov=4454;pc=1
26	GeMoMa	exon	1351846	1351960	.	-	.	ID=nbis-exon-454714;Parent=PASSSERD13319.7;de=true;minCov=4454;pc=1
26	GeMoMa	exon	1352382	1352429	.	-	.	ID=nbis-exon-454715;Parent=PASSSERD13319.7;de=true;minCov=4454;pc=1
26	GeMoMa	exon	1352851	1352880	.	-	.	ID=nbis-exon-454716;Parent=PASSSERD13319.7;de=true;minCov=4454;pc=1
26	GeMoMa	exon	1353363	1353474	.	-	.	ID=nbis-exon-454717;Parent=PASSSERD13319.7;de=true;minCov=4454;pc=1
26	GeMoMa	exon	1353848	1353906	.	-	.	ID=nbis-exon-454718;Parent=PASSSERD13319.7;de=true;minCov=4454;pc=1
26	GeMoMa	exon	1354911	1355040	.	-	.	ID=nbis-exon-454719;Parent=PASSSERD13319.7;de=true;minCov=4454;pc=1
26	GeMoMa	exon	1361731	1362249	.	-	.	ID=nbis-exon-454720;Parent=PASSSERD13319.7;de=true;minCov=4454;pc=1
26	GeMoMa	exon	1362310	1362343	.	-	.	ID=nbis-exon-454721;Parent=PASSSERD13319.7;de=true;minCov=4454;pc=1
26	GeMoMa	CDS	1342362	1342579	.	-	2	ID=cds-410387;Parent=PASSSERD13319.7;ae=true;minCov=4;pc=1
26	GeMoMa	CDS	1342851	1342929	.	-	0	ID=cds-410386;Parent=PASSSERD13319.7;ae=true;de=true;minCov=4132;pc=1
26	GeMoMa	CDS	1343408	1343487	.	-	2	ID=cds-410385;Parent=PASSSERD13319.7;ae=true;de=true;minCov=625;pc=1
26	GeMoMa	CDS	1350900	1350971	.	-	2	ID=cds-410384;Parent=PASSSERD13319.7;ae=true;de=true;minCov=3174;pc=1
26	GeMoMa	CDS	1351846	1351960	.	-	0	ID=cds-410383;Parent=PASSSERD13319.7;ae=true;de=true;minCov=2734;pc=1
26	GeMoMa	CDS	1352382	1352429	.	-	0	ID=cds-410382;Parent=PASSSERD13319.7;ae=true;de=true;minCov=2831;pc=1
26	GeMoMa	CDS	1352851	1352880	.	-	0	ID=cds-410381;Parent=PASSSERD13319.7;ae=true;de=true;minCov=3258;pc=1
26	GeMoMa	CDS	1353363	1353474	.	-	1	ID=cds-410380;Parent=PASSSERD13319.7;ae=true;de=true;minCov=3476;pc=1
26	GeMoMa	CDS	1353848	1353906	.	-	0	ID=cds-410379;Parent=PASSSERD13319.7;ae=true;de=true;minCov=4249;pc=1
26	GeMoMa	CDS	1354911	1354925	.	-	0	ID=cds-410378;Parent=PASSSERD13319.7;de=true;minCov=4454;pc=1
26	AnnotationFinalizer_	five_prime_UTR	1354926	1355040	.	-	.	ID=five_prime_utr-55223;Parent=PASSSERD13319.7
26	AnnotationFinalizer_	five_prime_UTR	1361731	1362249	.	-	.	ID=five_prime_utr-55222;Parent=PASSSERD13319.7
26	AnnotationFinalizer_	five_prime_UTR	1362310	1362343	.	-	.	ID=five_prime_utr-55221;Parent=PASSSERD13319.7
26	AnnotationFinalizer_	three_prime_UTR	1341723	1342361	.	-	.	ID=three_prime_utr-44700;Parent=PASSSERD13319.7
26	GeMoMa	mRNA	1354602	1362343	234	-	.	ID=PASSSERD13319.5;Parent=PASSSERD13319;aa=148;avgCov=3765.0721;bestScore=288;ce=2;evidence=1;iAA=0.3919;lpm=16;maxGap=63;maxScore=440;minCov=1;minSplitReads=6403;nps=0;oldID=pyrgi_rna-XM_041476743.1_R1;pAA=0.4595;prediction=1;raa=85;rce=2;ref-gene=pyrgi_gene-LOC121358514;start=M;stop=*;sumWeight=1.0;tae=1;tde=1;tie=1;tpc=1
26	GeMoMa	exon	1354602	1355040	.	-	.	ID=nbis-exon-454695;Parent=PASSSERD13319.5;de=true;minCov=6599;pc=1
26	GeMoMa	exon	1361731	1362249	.	-	.	ID=nbis-exon-454696;Parent=PASSSERD13319.5;de=true;minCov=6599;pc=1
26	GeMoMa	exon	1362310	1362343	.	-	.	ID=nbis-exon-454697;Parent=PASSSERD13319.5;de=true;minCov=6599;pc=1
26	GeMoMa	CDS	1354713	1355040	.	-	1	ID=cds-410366;Parent=PASSSERD13319.5;ae=true;minCov=1;pc=1
26	GeMoMa	CDS	1361731	1361846	.	-	0	ID=cds-410365;Parent=PASSSERD13319.5;de=true;minCov=6599;pc=1
26	AnnotationFinalizer_	five_prime_UTR	1361847	1362249	.	-	.	ID=five_prime_utr-55218;Parent=PASSSERD13319.5
26	AnnotationFinalizer_	five_prime_UTR	1362310	1362343	.	-	.	ID=five_prime_utr-55217;Parent=PASSSERD13319.5
26	AnnotationFinalizer_	three_prime_UTR	1354602	1354712	.	-	.	ID=three_prime_utr-44698;Parent=PASSSERD13319.5
26	GAF	gene	1368534	1393178	.	+	.	ID=PASSSERD13320;combinedEvidence=4;complete=4;maxEvidence=4;maxTie=1.0;transcripts=4
26	GeMoMa	mRNA	1368534	1393178	3470	+	.	ID=PASSSERD13320.1;Parent=PASSSERD13320;aa=658;alternative="montanus_gene-SRPK1,onychos_gene-SRPK1,pyrgi_gene-SRPK1";avgCov=2288.9468;bestScore=3470;ce=15;evidence=4;iAA=1;lpm=658;maxGap=0;maxScore=3470;minCov=237;minSplitReads=245;nps=0;oldID=passerold_transcript:ENSPDOT00000017311_R0;pAA=1;prediction=0;raa=658;rce=15;ref-gene=passerold_gene:ENSPDOG00000011461;start=M;stop=*;sumWeight=3.6;tae=1;tde=1;tie=1;tpc=1
26	GeMoMa	exon	1368534	1369118	.	+	.	ID=nbis-exon-454722;Parent=PASSSERD13320.1;de=true;minCov=237;pc=1
26	GeMoMa	exon	1369598	1373591	.	+	.	ID=nbis-exon-454723;Parent=PASSSERD13320.1;de=true;minCov=237;pc=1
26	GeMoMa	exon	1376940	1377058	.	+	.	ID=nbis-exon-454724;Parent=PASSSERD13320.1;de=true;minCov=237;pc=1
26	GeMoMa	exon	1377942	1378050	.	+	.	ID=nbis-exon-454725;Parent=PASSSERD13320.1;de=true;minCov=237;pc=1
26	GeMoMa	exon	1378462	1378549	.	+	.	ID=nbis-exon-454726;Parent=PASSSERD13320.1;de=true;minCov=237;pc=1
26	GeMoMa	exon	1378710	1378797	.	+	.	ID=nbis-exon-454727;Parent=PASSSERD13320.1;de=true;minCov=237;pc=1
26	GeMoMa	exon	1380176	1380282	.	+	.	ID=nbis-exon-454728;Parent=PASSSERD13320.1;de=true;minCov=237;pc=1
26	GeMoMa	exon	1380941	1381106	.	+	.	ID=nbis-exon-454729;Parent=PASSSERD13320.1;de=true;minCov=237;pc=1
26	GeMoMa	exon	1382098	1382123	.	+	.	ID=nbis-exon-454730;Parent=PASSSERD13320.1;de=true;minCov=237;pc=1
26	GeMoMa	exon	1382602	1382815	.	+	.	ID=nbis-exon-454731;Parent=PASSSERD13320.1;de=true;minCov=237;pc=1
26	GeMoMa	exon	1383069	1383497	.	+	.	ID=nbis-exon-454732;Parent=PASSSERD13320.1;de=true;minCov=237;pc=1
26	GeMoMa	exon	1384960	1385060	.	+	.	ID=nbis-exon-454733;Parent=PASSSERD13320.1;de=true;minCov=237;pc=1
26	GeMoMa	exon	1385991	1386098	.	+	.	ID=nbis-exon-454734;Parent=PASSSERD13320.1;de=true;minCov=237;pc=1
26	GeMoMa	exon	1387363	1387432	.	+	.	ID=nbis-exon-454735;Parent=PASSSERD13320.1;de=true;minCov=237;pc=1
26	GeMoMa	exon	1387880	1387972	.	+	.	ID=nbis-exon-454736;Parent=PASSSERD13320.1;de=true;minCov=237;pc=1
26	GeMoMa	exon	1388651	1393178	.	+	.	ID=nbis-exon-454737;Parent=PASSSERD13320.1;de=true;minCov=237;pc=1
26	GeMoMa	CDS	1373521	1373591	.	+	0	ID=cds-410388;Parent=PASSSERD13320.1;de=true;minCov=237;pc=1
26	GeMoMa	CDS	1376940	1377058	.	+	1	ID=cds-410389;Parent=PASSSERD13320.1;ae=true;de=true;minCov=600;pc=1
26	GeMoMa	CDS	1377942	1378050	.	+	2	ID=cds-410390;Parent=PASSSERD13320.1;ae=true;de=true;minCov=1880;pc=1
26	GeMoMa	CDS	1378462	1378549	.	+	1	ID=cds-410391;Parent=PASSSERD13320.1;ae=true;de=true;minCov=2024;pc=1
26	GeMoMa	CDS	1378710	1378797	.	+	0	ID=cds-410392;Parent=PASSSERD13320.1;ae=true;de=true;minCov=2121;pc=1
26	GeMoMa	CDS	1380176	1380282	.	+	2	ID=cds-410393;Parent=PASSSERD13320.1;ae=true;de=true;minCov=1879;pc=1
26	GeMoMa	CDS	1380941	1381106	.	+	0	ID=cds-410394;Parent=PASSSERD13320.1;ae=true;de=true;minCov=2042;pc=1
26	GeMoMa	CDS	1382098	1382123	.	+	2	ID=cds-410395;Parent=PASSSERD13320.1;ae=true;de=true;minCov=2079;pc=1
26	GeMoMa	CDS	1382602	1382815	.	+	0	ID=cds-410396;Parent=PASSSERD13320.1;ae=true;de=true;minCov=2042;pc=1
26	GeMoMa	CDS	1383069	1383497	.	+	2	ID=cds-410397;Parent=PASSSERD13320.1;ae=true;de=true;minCov=2379;pc=1
26	GeMoMa	CDS	1384960	1385060	.	+	2	ID=cds-410398;Parent=PASSSERD13320.1;ae=true;de=true;minCov=1965;pc=1
26	GeMoMa	CDS	1385991	1386098	.	+	0	ID=cds-410399;Parent=PASSSERD13320.1;ae=true;de=true;minCov=1900;pc=1
26	GeMoMa	CDS	1387363	1387432	.	+	0	ID=cds-410400;Parent=PASSSERD13320.1;ae=true;de=true;minCov=1944;pc=1
26	GeMoMa	CDS	1387880	1387972	.	+	2	ID=cds-410401;Parent=PASSSERD13320.1;ae=true;de=true;minCov=2047;pc=1
26	GeMoMa	CDS	1388651	1388835	.	+	2	ID=cds-410402;Parent=PASSSERD13320.1;ae=true;minCov=2841;pc=1
26	AnnotationFinalizer_	five_prime_UTR	1368534	1369118	.	+	.	ID=five_prime_utr-55224;Parent=PASSSERD13320.1
26	AnnotationFinalizer_	five_prime_UTR	1369598	1373520	.	+	.	ID=five_prime_utr-55225;Parent=PASSSERD13320.1
26	AnnotationFinalizer_	three_prime_UTR	1388836	1393178	.	+	.	ID=three_prime_utr-44701;Parent=PASSSERD13320.1
26	GeMoMa	mRNA	1368534	1393178	2054	+	.	ID=PASSSERD13320.2;Parent=PASSSERD13320;aa=647;alternative="onychos_gene-SRPK2,passerold_gene:ENSPDOG00000004243,pyrgi_gene-SRPK2";avgCov=2319.137;bestScore=3653;ce=15;evidence=4;iAA=0.5917;lpm=45;maxGap=11;maxScore=3676;minCov=12;minSplitReads=0;nps=0;oldID=montanus_rna-XM_039723719.1_R1;pAA=0.7027;prediction=1;raa=689;rce=15;ref-gene=montanus_gene-SRPK2;start=M;stop=*;sumWeight=3.6;tae=1;tde=0.9286;tie=0.9286;tpc=1
26	GeMoMa	exon	1368534	1369118	.	+	.	ID=nbis-exon-454738;Parent=PASSSERD13320.2;de=false;minCov=12;pc=1
26	GeMoMa	exon	1369598	1371213	.	+	.	ID=nbis-exon-454739;Parent=PASSSERD13320.2;de=false;minCov=12;pc=1
26	GeMoMa	exon	1376940	1377058	.	+	.	ID=nbis-exon-454740;Parent=PASSSERD13320.2;de=false;minCov=12;pc=1
26	GeMoMa	exon	1377942	1378050	.	+	.	ID=nbis-exon-454741;Parent=PASSSERD13320.2;de=false;minCov=12;pc=1
26	GeMoMa	exon	1378462	1378549	.	+	.	ID=nbis-exon-454742;Parent=PASSSERD13320.2;de=false;minCov=12;pc=1
26	GeMoMa	exon	1378710	1378797	.	+	.	ID=nbis-exon-454743;Parent=PASSSERD13320.2;de=false;minCov=12;pc=1
26	GeMoMa	exon	1380176	1380282	.	+	.	ID=nbis-exon-454744;Parent=PASSSERD13320.2;de=false;minCov=12;pc=1
26	GeMoMa	exon	1380941	1381106	.	+	.	ID=nbis-exon-454745;Parent=PASSSERD13320.2;de=false;minCov=12;pc=1
26	GeMoMa	exon	1382098	1382123	.	+	.	ID=nbis-exon-454746;Parent=PASSSERD13320.2;de=false;minCov=12;pc=1
26	GeMoMa	exon	1382602	1382815	.	+	.	ID=nbis-exon-454747;Parent=PASSSERD13320.2;de=false;minCov=12;pc=1
26	GeMoMa	exon	1383069	1383497	.	+	.	ID=nbis-exon-454748;Parent=PASSSERD13320.2;de=false;minCov=12;pc=1
26	GeMoMa	exon	1384960	1385060	.	+	.	ID=nbis-exon-454749;Parent=PASSSERD13320.2;de=false;minCov=12;pc=1
26	GeMoMa	exon	1385991	1386098	.	+	.	ID=nbis-exon-454750;Parent=PASSSERD13320.2;de=false;minCov=12;pc=1
26	GeMoMa	exon	1387363	1387432	.	+	.	ID=nbis-exon-454751;Parent=PASSSERD13320.2;de=false;minCov=12;pc=1
26	GeMoMa	exon	1387880	1387972	.	+	.	ID=nbis-exon-454752;Parent=PASSSERD13320.2;de=false;minCov=12;pc=1
26	GeMoMa	exon	1388651	1393178	.	+	.	ID=nbis-exon-454753;Parent=PASSSERD13320.2;de=false;minCov=12;pc=1
26	GeMoMa	CDS	1371176	1371213	.	+	0	ID=cds-410403;Parent=PASSSERD13320.2;de=false;minCov=12;pc=1
26	GeMoMa	CDS	1376940	1377058	.	+	1	ID=cds-410404;Parent=PASSSERD13320.2;ae=true;de=true;minCov=600;pc=1
26	GeMoMa	CDS	1377942	1378050	.	+	2	ID=cds-410405;Parent=PASSSERD13320.2;ae=true;de=true;minCov=1880;pc=1
26	GeMoMa	CDS	1378462	1378549	.	+	1	ID=cds-410406;Parent=PASSSERD13320.2;ae=true;de=true;minCov=2024;pc=1
26	GeMoMa	CDS	1378710	1378797	.	+	0	ID=cds-410407;Parent=PASSSERD13320.2;ae=true;de=true;minCov=2121;pc=1
26	GeMoMa	CDS	1380176	1380282	.	+	2	ID=cds-410408;Parent=PASSSERD13320.2;ae=true;de=true;minCov=1879;pc=1
26	GeMoMa	CDS	1380941	1381106	.	+	0	ID=cds-410409;Parent=PASSSERD13320.2;ae=true;de=true;minCov=2042;pc=1
26	GeMoMa	CDS	1382098	1382123	.	+	2	ID=cds-410410;Parent=PASSSERD13320.2;ae=true;de=true;minCov=2079;pc=1
26	GeMoMa	CDS	1382602	1382815	.	+	0	ID=cds-410411;Parent=PASSSERD13320.2;ae=true;de=true;minCov=2042;pc=1
26	GeMoMa	CDS	1383069	1383497	.	+	2	ID=cds-410412;Parent=PASSSERD13320.2;ae=true;de=true;minCov=2379;pc=1
26	GeMoMa	CDS	1384960	1385060	.	+	2	ID=cds-410413;Parent=PASSSERD13320.2;ae=true;de=true;minCov=1965;pc=1
26	GeMoMa	CDS	1385991	1386098	.	+	0	ID=cds-410414;Parent=PASSSERD13320.2;ae=true;de=true;minCov=1900;pc=1
26	GeMoMa	CDS	1387363	1387432	.	+	0	ID=cds-410415;Parent=PASSSERD13320.2;ae=true;de=true;minCov=1944;pc=1
26	GeMoMa	CDS	1387880	1387972	.	+	2	ID=cds-410416;Parent=PASSSERD13320.2;ae=true;de=true;minCov=2047;pc=1
26	GeMoMa	CDS	1388651	1388835	.	+	2	ID=cds-410417;Parent=PASSSERD13320.2;ae=true;minCov=2841;pc=1
26	AnnotationFinalizer_	five_prime_UTR	1368534	1369118	.	+	.	ID=five_prime_utr-55226;Parent=PASSSERD13320.2
26	AnnotationFinalizer_	five_prime_UTR	1369598	1371175	.	+	.	ID=five_prime_utr-55227;Parent=PASSSERD13320.2
26	AnnotationFinalizer_	three_prime_UTR	1388836	1393178	.	+	.	ID=three_prime_utr-44702;Parent=PASSSERD13320.2
26	GeMoMa	mRNA	1368534	1393178	856	+	.	ID=PASSSERD13320.3;Parent=PASSSERD13320;aa=381;alternative="montanus_gene-LOC120514021";avgCov=2249.8758;bestScore=1919;ce=11;evidence=2;iAA=0.4627;lpm=12;maxGap=7;maxScore=2029;minCov=20;minSplitReads=0;nps=0;oldID=onychos_rna-XM_041425538.1_R1;pAA=0.6735;prediction=1;raa=382;rce=11;ref-gene=onychos_gene-LOC121347150;start=M;stop=*;sumWeight=1.8;tae=1;tde=0.9;tie=0.8;tpc=1
26	GeMoMa	exon	1368534	1369341	.	+	.	ID=nbis-exon-454754;Parent=PASSSERD13320.3;de=false;minCov=20;pc=1
26	GeMoMa	exon	1377942	1378050	.	+	.	ID=nbis-exon-454755;Parent=PASSSERD13320.3;de=false;minCov=20;pc=1
26	GeMoMa	exon	1378462	1378549	.	+	.	ID=nbis-exon-454756;Parent=PASSSERD13320.3;de=false;minCov=20;pc=1
26	GeMoMa	exon	1378710	1378797	.	+	.	ID=nbis-exon-454757;Parent=PASSSERD13320.3;de=false;minCov=20;pc=1
26	GeMoMa	exon	1380176	1380282	.	+	.	ID=nbis-exon-454758;Parent=PASSSERD13320.3;de=false;minCov=20;pc=1
26	GeMoMa	exon	1380941	1381106	.	+	.	ID=nbis-exon-454759;Parent=PASSSERD13320.3;de=false;minCov=20;pc=1
26	GeMoMa	exon	1384960	1385060	.	+	.	ID=nbis-exon-454760;Parent=PASSSERD13320.3;de=false;minCov=20;pc=1
26	GeMoMa	exon	1385991	1386098	.	+	.	ID=nbis-exon-454761;Parent=PASSSERD13320.3;de=false;minCov=20;pc=1
26	GeMoMa	exon	1387363	1387432	.	+	.	ID=nbis-exon-454762;Parent=PASSSERD13320.3;de=false;minCov=20;pc=1
26	GeMoMa	exon	1387880	1387972	.	+	.	ID=nbis-exon-454763;Parent=PASSSERD13320.3;de=false;minCov=20;pc=1
26	GeMoMa	exon	1388651	1393178	.	+	.	ID=nbis-exon-454764;Parent=PASSSERD13320.3;de=false;minCov=20;pc=1
26	GeMoMa	CDS	1369314	1369341	.	+	0	ID=cds-410418;Parent=PASSSERD13320.3;de=false;minCov=20;pc=1
26	GeMoMa	CDS	1377942	1378050	.	+	2	ID=cds-410419;Parent=PASSSERD13320.3;ae=true;de=true;minCov=1880;pc=1
26	GeMoMa	CDS	1378462	1378549	.	+	1	ID=cds-410420;Parent=PASSSERD13320.3;ae=true;de=true;minCov=2024;pc=1
26	GeMoMa	CDS	1378710	1378797	.	+	0	ID=cds-410421;Parent=PASSSERD13320.3;ae=true;de=true;minCov=2121;pc=1
26	GeMoMa	CDS	1380176	1380282	.	+	2	ID=cds-410422;Parent=PASSSERD13320.3;ae=true;de=true;minCov=1879;pc=1
26	GeMoMa	CDS	1380941	1381106	.	+	0	ID=cds-410423;Parent=PASSSERD13320.3;ae=true;de=true;minCov=2042;pc=1
26	GeMoMa	CDS	1384960	1385060	.	+	2	ID=cds-410424;Parent=PASSSERD13320.3;ae=true;de=true;minCov=1965;pc=1
26	GeMoMa	CDS	1385991	1386098	.	+	0	ID=cds-410425;Parent=PASSSERD13320.3;ae=true;de=true;minCov=1900;pc=1
26	GeMoMa	CDS	1387363	1387432	.	+	0	ID=cds-410426;Parent=PASSSERD13320.3;ae=true;de=true;minCov=1944;pc=1
26	GeMoMa	CDS	1387880	1387972	.	+	2	ID=cds-410427;Parent=PASSSERD13320.3;ae=true;de=true;minCov=2047;pc=1
26	GeMoMa	CDS	1388651	1388835	.	+	2	ID=cds-410428;Parent=PASSSERD13320.3;ae=true;minCov=2841;pc=1
26	AnnotationFinalizer_	five_prime_UTR	1368534	1369313	.	+	.	ID=five_prime_utr-55228;Parent=PASSSERD13320.3
26	AnnotationFinalizer_	three_prime_UTR	1388836	1393178	.	+	.	ID=three_prime_utr-44703;Parent=PASSSERD13320.3
26	GeMoMa	mRNA	1368534	1393178	3273	+	.	ID=PASSSERD13320.4;Parent=PASSSERD13320;aa=622;avgCov=2302.9234;bestScore=3273;ce=14;evidence=1;iAA=1;lpm=622;maxGap=0;maxScore=3273;minCov=237;minSplitReads=30;nps=0;oldID=passerold_transcript:ENSPDOT00000017366_R0;pAA=1;prediction=0;raa=622;rce=14;ref-gene=passerold_gene:ENSPDOG00000011461;start=M;stop=*;sumWeight=0.8;tae=1;tde=1;tie=1;tpc=1
26	GeMoMa	exon	1368534	1369118	.	+	.	ID=nbis-exon-454765;Parent=PASSSERD13320.4;de=true;minCov=237;pc=1
26	GeMoMa	exon	1369598	1373591	.	+	.	ID=nbis-exon-454766;Parent=PASSSERD13320.4;de=true;minCov=237;pc=1
26	GeMoMa	exon	1376940	1377058	.	+	.	ID=nbis-exon-454767;Parent=PASSSERD13320.4;de=true;minCov=237;pc=1
26	GeMoMa	exon	1377942	1378050	.	+	.	ID=nbis-exon-454768;Parent=PASSSERD13320.4;de=true;minCov=237;pc=1
26	GeMoMa	exon	1378462	1378549	.	+	.	ID=nbis-exon-454769;Parent=PASSSERD13320.4;de=true;minCov=237;pc=1
26	GeMoMa	exon	1378710	1378797	.	+	.	ID=nbis-exon-454770;Parent=PASSSERD13320.4;de=true;minCov=237;pc=1
26	GeMoMa	exon	1380176	1380282	.	+	.	ID=nbis-exon-454771;Parent=PASSSERD13320.4;de=true;minCov=237;pc=1
26	GeMoMa	exon	1380941	1381106	.	+	.	ID=nbis-exon-454772;Parent=PASSSERD13320.4;de=true;minCov=237;pc=1
26	GeMoMa	exon	1382098	1382123	.	+	.	ID=nbis-exon-454773;Parent=PASSSERD13320.4;de=true;minCov=237;pc=1
26	GeMoMa	exon	1382602	1382815	.	+	.	ID=nbis-exon-454774;Parent=PASSSERD13320.4;de=true;minCov=237;pc=1
26	GeMoMa	exon	1383069	1383497	.	+	.	ID=nbis-exon-454775;Parent=PASSSERD13320.4;de=true;minCov=237;pc=1
26	GeMoMa	exon	1384960	1385060	.	+	.	ID=nbis-exon-454776;Parent=PASSSERD13320.4;de=true;minCov=237;pc=1
26	GeMoMa	exon	1387363	1387432	.	+	.	ID=nbis-exon-454777;Parent=PASSSERD13320.4;de=true;minCov=237;pc=1
26	GeMoMa	exon	1387880	1387972	.	+	.	ID=nbis-exon-454778;Parent=PASSSERD13320.4;de=true;minCov=237;pc=1
26	GeMoMa	exon	1388651	1393178	.	+	.	ID=nbis-exon-454779;Parent=PASSSERD13320.4;de=true;minCov=237;pc=1
26	GeMoMa	CDS	1373521	1373591	.	+	0	ID=cds-410429;Parent=PASSSERD13320.4;de=true;minCov=237;pc=1
26	GeMoMa	CDS	1376940	1377058	.	+	1	ID=cds-410430;Parent=PASSSERD13320.4;ae=true;de=true;minCov=600;pc=1
26	GeMoMa	CDS	1377942	1378050	.	+	2	ID=cds-410431;Parent=PASSSERD13320.4;ae=true;de=true;minCov=1880;pc=1
26	GeMoMa	CDS	1378462	1378549	.	+	1	ID=cds-410432;Parent=PASSSERD13320.4;ae=true;de=true;minCov=2024;pc=1
26	GeMoMa	CDS	1378710	1378797	.	+	0	ID=cds-410433;Parent=PASSSERD13320.4;ae=true;de=true;minCov=2121;pc=1
26	GeMoMa	CDS	1380176	1380282	.	+	2	ID=cds-410434;Parent=PASSSERD13320.4;ae=true;de=true;minCov=1879;pc=1
26	GeMoMa	CDS	1380941	1381106	.	+	0	ID=cds-410435;Parent=PASSSERD13320.4;ae=true;de=true;minCov=2042;pc=1
26	GeMoMa	CDS	1382098	1382123	.	+	2	ID=cds-410436;Parent=PASSSERD13320.4;ae=true;de=true;minCov=2079;pc=1
26	GeMoMa	CDS	1382602	1382815	.	+	0	ID=cds-410437;Parent=PASSSERD13320.4;ae=true;de=true;minCov=2042;pc=1
26	GeMoMa	CDS	1383069	1383497	.	+	2	ID=cds-410438;Parent=PASSSERD13320.4;ae=true;de=true;minCov=2379;pc=1
26	GeMoMa	CDS	1384960	1385060	.	+	2	ID=cds-410439;Parent=PASSSERD13320.4;ae=true;de=true;minCov=1965;pc=1
26	GeMoMa	CDS	1387363	1387432	.	+	0	ID=cds-410440;Parent=PASSSERD13320.4;ae=true;de=true;minCov=1944;pc=1
26	GeMoMa	CDS	1387880	1387972	.	+	2	ID=cds-410441;Parent=PASSSERD13320.4;ae=true;de=true;minCov=2047;pc=1
26	GeMoMa	CDS	1388651	1388835	.	+	2	ID=cds-410442;Parent=PASSSERD13320.4;ae=true;minCov=2841;pc=1
26	AnnotationFinalizer_	five_prime_UTR	1368534	1369118	.	+	.	ID=five_prime_utr-55229;Parent=PASSSERD13320.4
26	AnnotationFinalizer_	five_prime_UTR	1369598	1373520	.	+	.	ID=five_prime_utr-55230;Parent=PASSSERD13320.4
26	AnnotationFinalizer_	three_prime_UTR	1388836	1393178	.	+	.	ID=three_prime_utr-44704;Parent=PASSSERD13320.4
26	GAF	gene	1386339	1396504	.	-	.	ID=PASSSERD13321;combinedEvidence=1;complete=1;maxEvidence=1;maxTie=0.0;transcripts=1
26	GeMoMa	mRNA	1386339	1396504	459	-	.	ID=PASSSERD13321.1;Parent=PASSSERD13321;aa=88;avgCov=1229.8258;bestScore=459;ce=2;evidence=1;iAA=1;lpm=88;maxGap=0;maxScore=459;minCov=162;minSplitReads=0;nps=0;oldID=passerold_transcript:ENSPDOT00000017378_R0;pAA=1;prediction=0;raa=88;rce=2;ref-gene=passerold_gene:ENSPDOG00000011512;start=M;stop=*;sumWeight=0.8;tae=0;tde=1;tie=0;tpc=1
26	GeMoMa	exon	1386339	1391239	.	-	.	ID=nbis-exon-454780;Parent=PASSSERD13321.1;de=true;minCov=485;pc=1
26	GeMoMa	exon	1391290	1392302	.	-	.	ID=nbis-exon-454781;Parent=PASSSERD13321.1;de=true;minCov=485;pc=1
26	GeMoMa	exon	1393227	1393463	.	-	.	ID=nbis-exon-454782;Parent=PASSSERD13321.1;de=true;minCov=485;pc=1
26	GeMoMa	exon	1394384	1396161	.	-	.	ID=nbis-exon-454783;Parent=PASSSERD13321.1;de=true;minCov=485;pc=1
26	GeMoMa	exon	1396441	1396504	.	-	.	ID=nbis-exon-454784;Parent=PASSSERD13321.1;de=true;minCov=485;pc=1
26	GeMoMa	CDS	1392265	1392302	.	-	2	ID=cds-410444;Parent=PASSSERD13321.1;ae=false;minCov=162;pc=1
26	GeMoMa	CDS	1393227	1393452	.	-	0	ID=cds-410443;Parent=PASSSERD13321.1;de=true;minCov=485;pc=1
26	AnnotationFinalizer_	five_prime_UTR	1393453	1393463	.	-	.	ID=five_prime_utr-55233;Parent=PASSSERD13321.1
26	AnnotationFinalizer_	five_prime_UTR	1394384	1396161	.	-	.	ID=five_prime_utr-55232;Parent=PASSSERD13321.1
26	AnnotationFinalizer_	five_prime_UTR	1396441	1396504	.	-	.	ID=five_prime_utr-55231;Parent=PASSSERD13321.1
26	AnnotationFinalizer_	three_prime_UTR	1386339	1391239	.	-	.	ID=three_prime_utr-44706;Parent=PASSSERD13321.1
26	AnnotationFinalizer_	three_prime_UTR	1391290	1392264	.	-	.	ID=three_prime_utr-44705;Parent=PASSSERD13321.1
26	GAF	gene	1393180	1400574	.	+	.	ID=PASSSERD13322;combinedEvidence=4;complete=1;maxEvidence=4;maxTie=1.0;transcripts=1
26	GeMoMa	mRNA	1393180	1400574	627	+	.	ID=PASSSERD13322.1;Parent=PASSSERD13322;aa=118;alternative="montanus_gene-CLPS,onychos_gene-CLPS,pyrgi_gene-CLPS";avgCov=112.8164;bestScore=627;ce=3;evidence=4;iAA=1;lpm=118;maxGap=0;maxScore=627;minCov=21;minSplitReads=89;nps=0;oldID=passerold_transcript:ENSPDOT00000017392_R0;pAA=1;prediction=0;raa=118;rce=3;ref-gene=passerold_gene:ENSPDOG00000011520;start=M;stop=*;sumWeight=3.6;tae=1;tde=1;tie=1;tpc=1
26	GeMoMa	exon	1393180	1393720	.	+	.	ID=nbis-exon-454785;Parent=PASSSERD13322.1;de=true;minCov=21;pc=1
26	GeMoMa	exon	1393943	1393988	.	+	.	ID=nbis-exon-454786;Parent=PASSSERD13322.1;de=true;minCov=21;pc=1
26	GeMoMa	exon	1394415	1394499	.	+	.	ID=nbis-exon-454787;Parent=PASSSERD13322.1;de=true;minCov=21;pc=1
26	GeMoMa	exon	1398517	1399683	.	+	.	ID=nbis-exon-454788;Parent=PASSSERD13322.1;de=true;minCov=21;pc=1
26	GeMoMa	exon	1400131	1400253	.	+	.	ID=nbis-exon-454789;Parent=PASSSERD13322.1;de=true;minCov=21;pc=1
26	GeMoMa	exon	1400333	1400574	.	+	.	ID=nbis-exon-454790;Parent=PASSSERD13322.1;de=true;minCov=21;pc=1
26	GeMoMa	CDS	1399588	1399683	.	+	0	ID=cds-410445;Parent=PASSSERD13322.1;de=true;minCov=21;pc=1
26	GeMoMa	CDS	1400131	1400253	.	+	0	ID=cds-410446;Parent=PASSSERD13322.1;ae=true;de=true;minCov=108;pc=1
26	GeMoMa	CDS	1400333	1400467	.	+	0	ID=cds-410447;Parent=PASSSERD13322.1;ae=true;minCov=71;pc=1
26	AnnotationFinalizer_	five_prime_UTR	1393180	1393720	.	+	.	ID=five_prime_utr-55234;Parent=PASSSERD13322.1
26	AnnotationFinalizer_	five_prime_UTR	1393943	1393988	.	+	.	ID=five_prime_utr-55235;Parent=PASSSERD13322.1
26	AnnotationFinalizer_	five_prime_UTR	1394415	1394499	.	+	.	ID=five_prime_utr-55236;Parent=PASSSERD13322.1
26	AnnotationFinalizer_	five_prime_UTR	1398517	1399587	.	+	.	ID=five_prime_utr-55237;Parent=PASSSERD13322.1
26	AnnotationFinalizer_	three_prime_UTR	1400468	1400574	.	+	.	ID=three_prime_utr-44707;Parent=PASSSERD13322.1
26	GAF	gene	1403283	1441591	.	+	.	ID=PASSSERD13323;combinedEvidence=4;complete=2;maxEvidence=4;maxTie=1.0;transcripts=2
26	GeMoMa	mRNA	1403283	1441591	841	+	.	ID=PASSSERD13323.1;Parent=PASSSERD13323;aa=304;alternative="onychos_gene-TULP3,passerold_gene:ENSPDOG00000003951,pyrgi_gene-TULP3";avgCov=22.7456;bestScore=2390;ce=8;evidence=4;iAA=0.4607;lpm=19;maxGap=133;maxScore=2410;minCov=0;minSplitReads=0;nps=0;oldID=montanus_rna-XM_039699667.1_R2;pAA=0.4947;prediction=2;raa=464;rce=11;ref-gene=montanus_gene-TULP3;start=M;stop=*;sumWeight=3.6;tae=0.8571;tde=0.7143;tie=0.7143;tpc=0.9989
26	GeMoMa	exon	1403283	1403377	.	+	.	ID=nbis-exon-454791;Parent=PASSSERD13323.1;de=false;minCov=0;pc=0.9831
26	GeMoMa	exon	1428566	1428614	.	+	.	ID=nbis-exon-454792;Parent=PASSSERD13323.1;de=false;minCov=0;pc=0.9831
26	GeMoMa	exon	1438259	1438435	.	+	.	ID=nbis-exon-454793;Parent=PASSSERD13323.1;de=false;minCov=0;pc=0.9831
26	GeMoMa	exon	1438755	1438867	.	+	.	ID=nbis-exon-454794;Parent=PASSSERD13323.1;de=false;minCov=0;pc=0.9831
26	GeMoMa	exon	1439351	1439459	.	+	.	ID=nbis-exon-454795;Parent=PASSSERD13323.1;de=false;minCov=0;pc=0.9831
26	GeMoMa	exon	1439654	1439752	.	+	.	ID=nbis-exon-454796;Parent=PASSSERD13323.1;de=false;minCov=0;pc=0.9831
26	GeMoMa	exon	1440031	1440202	.	+	.	ID=nbis-exon-454797;Parent=PASSSERD13323.1;de=false;minCov=0;pc=0.9831
26	GeMoMa	exon	1440950	1441591	.	+	.	ID=nbis-exon-454798;Parent=PASSSERD13323.1;de=false;minCov=0;pc=0.9831
26	GeMoMa	CDS	1403319	1403377	.	+	0	ID=cds-410448;Parent=PASSSERD13323.1;de=false;minCov=0;pc=0.9831
26	GeMoMa	CDS	1428566	1428614	.	+	1	ID=cds-410449;Parent=PASSSERD13323.1;ae=false;de=false;minCov=131;pc=1
26	GeMoMa	CDS	1438259	1438435	.	+	0	ID=cds-410450;Parent=PASSSERD13323.1;ae=true;de=true;minCov=2;pc=1
26	GeMoMa	CDS	1438755	1438867	.	+	0	ID=cds-410451;Parent=PASSSERD13323.1;ae=true;de=true;minCov=9;pc=1
26	GeMoMa	CDS	1439351	1439459	.	+	1	ID=cds-410452;Parent=PASSSERD13323.1;ae=true;de=true;minCov=7;pc=1
26	GeMoMa	CDS	1439654	1439752	.	+	0	ID=cds-410453;Parent=PASSSERD13323.1;ae=true;de=true;minCov=12;pc=1
26	GeMoMa	CDS	1440031	1440202	.	+	0	ID=cds-410454;Parent=PASSSERD13323.1;ae=true;de=true;minCov=12;pc=1
26	GeMoMa	CDS	1440950	1441083	.	+	2	ID=cds-410455;Parent=PASSSERD13323.1;ae=true;minCov=4;pc=1
26	AnnotationFinalizer_	five_prime_UTR	1403283	1403318	.	+	.	ID=five_prime_utr-55238;Parent=PASSSERD13323.1
26	AnnotationFinalizer_	three_prime_UTR	1441084	1441591	.	+	.	ID=three_prime_utr-44708;Parent=PASSSERD13323.1
26	GeMoMa	mRNA	1433326	1441591	1867	+	.	ID=PASSSERD13323.2;Parent=PASSSERD13323;aa=359;alternative="pyrgi_gene-TULP1";avgCov=10.2526;bestScore=1867;ce=9;evidence=2;iAA=0.9916;lpm=238;maxGap=0;maxScore=1878;minCov=0;minSplitReads=1;nps=0;oldID=onychos_rna-XM_041427184.1_R0;pAA=0.9916;prediction=0;raa=359;rce=9;ref-gene=onychos_gene-TULP1;start=M;stop=*;sumWeight=2.0;tae=1;tde=1;tie=1;tpc=0.9777
26	GeMoMa	exon	1433326	1433407	.	+	.	ID=nbis-exon-454799;Parent=PASSSERD13323.2;de=true;minCov=8;pc=1
26	GeMoMa	exon	1433997	1434042	.	+	.	ID=nbis-exon-454800;Parent=PASSSERD13323.2;de=true;minCov=8;pc=1
26	GeMoMa	exon	1435445	1435573	.	+	.	ID=nbis-exon-454801;Parent=PASSSERD13323.2;de=true;minCov=8;pc=1
26	GeMoMa	exon	1435673	1435822	.	+	.	ID=nbis-exon-454802;Parent=PASSSERD13323.2;de=true;minCov=8;pc=1
26	GeMoMa	exon	1437048	1437182	.	+	.	ID=nbis-exon-454803;Parent=PASSSERD13323.2;de=true;minCov=8;pc=1
26	GeMoMa	exon	1437453	1437557	.	+	.	ID=nbis-exon-454804;Parent=PASSSERD13323.2;de=true;minCov=8;pc=1
26	GeMoMa	exon	1437647	1437781	.	+	.	ID=nbis-exon-454805;Parent=PASSSERD13323.2;de=true;minCov=8;pc=1
26	GeMoMa	exon	1437952	1438043	.	+	.	ID=nbis-exon-454806;Parent=PASSSERD13323.2;de=true;minCov=8;pc=1
26	GeMoMa	exon	1438259	1438435	.	+	.	ID=nbis-exon-454807;Parent=PASSSERD13323.2;de=true;minCov=8;pc=1
26	GeMoMa	exon	1438755	1438867	.	+	.	ID=nbis-exon-454808;Parent=PASSSERD13323.2;de=true;minCov=8;pc=1
26	GeMoMa	exon	1439351	1439459	.	+	.	ID=nbis-exon-454809;Parent=PASSSERD13323.2;de=true;minCov=8;pc=1
26	GeMoMa	exon	1439654	1439752	.	+	.	ID=nbis-exon-454810;Parent=PASSSERD13323.2;de=true;minCov=8;pc=1
26	GeMoMa	exon	1440031	1440202	.	+	.	ID=nbis-exon-454811;Parent=PASSSERD13323.2;de=true;minCov=8;pc=1
26	GeMoMa	exon	1440950	1441591	.	+	.	ID=nbis-exon-454812;Parent=PASSSERD13323.2;de=true;minCov=8;pc=1
26	GeMoMa	CDS	1437512	1437557	.	+	0	ID=cds-410456;Parent=PASSSERD13323.2;de=true;minCov=8;pc=1
26	GeMoMa	CDS	1437647	1437781	.	+	2	ID=cds-410457;Parent=PASSSERD13323.2;ae=true;de=true;minCov=4;pc=1
26	GeMoMa	CDS	1437952	1438043	.	+	2	ID=cds-410458;Parent=PASSSERD13323.2;ae=true;de=true;minCov=0;pc=0.7391
26	GeMoMa	CDS	1438259	1438435	.	+	0	ID=cds-410459;Parent=PASSSERD13323.2;ae=true;de=true;minCov=2;pc=1
26	GeMoMa	CDS	1438755	1438867	.	+	0	ID=cds-410460;Parent=PASSSERD13323.2;ae=true;de=true;minCov=9;pc=1
26	GeMoMa	CDS	1439351	1439459	.	+	1	ID=cds-410461;Parent=PASSSERD13323.2;ae=true;de=true;minCov=7;pc=1
26	GeMoMa	CDS	1439654	1439752	.	+	0	ID=cds-410462;Parent=PASSSERD13323.2;ae=true;de=true;minCov=12;pc=1
26	GeMoMa	CDS	1440031	1440202	.	+	0	ID=cds-410463;Parent=PASSSERD13323.2;ae=true;de=true;minCov=12;pc=1
26	GeMoMa	CDS	1440950	1441083	.	+	2	ID=cds-410464;Parent=PASSSERD13323.2;ae=true;minCov=4;pc=1
26	AnnotationFinalizer_	five_prime_UTR	1433326	1433407	.	+	.	ID=five_prime_utr-55239;Parent=PASSSERD13323.2
26	AnnotationFinalizer_	five_prime_UTR	1433997	1434042	.	+	.	ID=five_prime_utr-55240;Parent=PASSSERD13323.2
26	AnnotationFinalizer_	five_prime_UTR	1435445	1435573	.	+	.	ID=five_prime_utr-55241;Parent=PASSSERD13323.2
26	AnnotationFinalizer_	five_prime_UTR	1435673	1435822	.	+	.	ID=five_prime_utr-55242;Parent=PASSSERD13323.2
26	AnnotationFinalizer_	five_prime_UTR	1437048	1437182	.	+	.	ID=five_prime_utr-55243;Parent=PASSSERD13323.2
26	AnnotationFinalizer_	five_prime_UTR	1437453	1437511	.	+	.	ID=five_prime_utr-55244;Parent=PASSSERD13323.2
26	AnnotationFinalizer_	three_prime_UTR	1441084	1441591	.	+	.	ID=three_prime_utr-44709;Parent=PASSSERD13323.2
26	GAF	gene	1413824	1431684	.	+	.	ID=PASSSERD13324;combinedEvidence=3;complete=3;maxEvidence=3;maxTie=1.0;transcripts=3
26	GeMoMa	mRNA	1413824	1431684	2426	+	.	ID=PASSSERD13324.1;Parent=PASSSERD13324;aa=466;alternative="onychos_gene-FKBP5,passerold_gene:ENSPDOG00000011533";avgCov=20444.995;bestScore=2426;ce=11;evidence=3;iAA=1;lpm=466;maxGap=0;maxScore=2426;minCov=4912;minSplitReads=5242;nps=0;oldID=montanus_rna-XM_039695943.1_R0;pAA=1;prediction=0;raa=466;rce=11;ref-gene=montanus_gene-FKBP5;start=M;stop=*;sumWeight=2.6;tae=1;tde=1;tie=1;tpc=1
26	GeMoMa	exon	1413824	1413893	.	+	.	ID=nbis-exon-454813;Parent=PASSSERD13324.1;de=true;minCov=4912;pc=1
26	GeMoMa	exon	1413948	1417215	.	+	.	ID=nbis-exon-454814;Parent=PASSSERD13324.1;de=true;minCov=4912;pc=1
26	GeMoMa	exon	1419641	1419758	.	+	.	ID=nbis-exon-454815;Parent=PASSSERD13324.1;de=true;minCov=4912;pc=1
26	GeMoMa	exon	1420580	1420724	.	+	.	ID=nbis-exon-454816;Parent=PASSSERD13324.1;de=true;minCov=4912;pc=1
26	GeMoMa	exon	1420917	1421059	.	+	.	ID=nbis-exon-454817;Parent=PASSSERD13324.1;de=true;minCov=4912;pc=1
26	GeMoMa	exon	1422146	1422260	.	+	.	ID=nbis-exon-454818;Parent=PASSSERD13324.1;de=true;minCov=4912;pc=1
26	GeMoMa	exon	1425380	1425536	.	+	.	ID=nbis-exon-454819;Parent=PASSSERD13324.1;de=true;minCov=4912;pc=1
26	GeMoMa	exon	1425979	1426069	.	+	.	ID=nbis-exon-454820;Parent=PASSSERD13324.1;de=true;minCov=4912;pc=1
26	GeMoMa	exon	1426782	1426865	.	+	.	ID=nbis-exon-454821;Parent=PASSSERD13324.1;de=true;minCov=4912;pc=1
26	GeMoMa	exon	1427303	1427488	.	+	.	ID=nbis-exon-454822;Parent=PASSSERD13324.1;de=true;minCov=4912;pc=1
26	GeMoMa	exon	1428269	1428508	.	+	.	ID=nbis-exon-454823;Parent=PASSSERD13324.1;de=true;minCov=4912;pc=1
26	GeMoMa	exon	1430464	1431684	.	+	.	ID=nbis-exon-454824;Parent=PASSSERD13324.1;de=true;minCov=4912;pc=1
26	GeMoMa	CDS	1417205	1417215	.	+	0	ID=cds-410465;Parent=PASSSERD13324.1;de=true;minCov=4912;pc=1
26	GeMoMa	CDS	1419641	1419758	.	+	1	ID=cds-410466;Parent=PASSSERD13324.1;ae=true;de=true;minCov=5392;pc=1
26	GeMoMa	CDS	1420580	1420724	.	+	0	ID=cds-410467;Parent=PASSSERD13324.1;ae=true;de=true;minCov=12909;pc=1
26	GeMoMa	CDS	1420917	1421059	.	+	2	ID=cds-410468;Parent=PASSSERD13324.1;ae=true;de=true;minCov=12834;pc=1
26	GeMoMa	CDS	1422146	1422260	.	+	0	ID=cds-410469;Parent=PASSSERD13324.1;ae=true;de=true;minCov=13022;pc=1
26	GeMoMa	CDS	1425380	1425536	.	+	2	ID=cds-410470;Parent=PASSSERD13324.1;ae=true;de=true;minCov=16299;pc=1
26	GeMoMa	CDS	1425979	1426069	.	+	1	ID=cds-410471;Parent=PASSSERD13324.1;ae=true;de=true;minCov=17088;pc=1
26	GeMoMa	CDS	1426782	1426865	.	+	0	ID=cds-410472;Parent=PASSSERD13324.1;ae=true;de=true;minCov=17198;pc=1
26	GeMoMa	CDS	1427303	1427488	.	+	0	ID=cds-410473;Parent=PASSSERD13324.1;ae=true;de=true;minCov=20345;pc=1
26	GeMoMa	CDS	1428269	1428508	.	+	0	ID=cds-410474;Parent=PASSSERD13324.1;ae=true;de=true;minCov=25116;pc=1
26	GeMoMa	CDS	1430464	1430571	.	+	0	ID=cds-410475;Parent=PASSSERD13324.1;ae=true;minCov=24251;pc=1
26	AnnotationFinalizer_	five_prime_UTR	1413824	1413893	.	+	.	ID=five_prime_utr-55245;Parent=PASSSERD13324.1
26	AnnotationFinalizer_	five_prime_UTR	1413948	1417204	.	+	.	ID=five_prime_utr-55246;Parent=PASSSERD13324.1
26	AnnotationFinalizer_	three_prime_UTR	1430572	1431684	.	+	.	ID=three_prime_utr-44710;Parent=PASSSERD13324.1
26	GeMoMa	mRNA	1413824	1431684	2293	+	.	ID=PASSSERD13324.2;Parent=PASSSERD13324;aa=437;avgCov=20921.7651;bestScore=2293;ce=10;evidence=1;iAA=1;lpm=437;maxGap=0;maxScore=2293;minCov=282;minSplitReads=151;nps=0;oldID=montanus_rna-XM_039695944.1_R0;pAA=1;prediction=0;raa=437;rce=10;ref-gene=montanus_gene-FKBP5;start=M;stop=*;sumWeight=0.8;tae=1;tde=1;tie=1;tpc=1
26	GeMoMa	exon	1413824	1413893	.	+	.	ID=nbis-exon-454825;Parent=PASSSERD13324.2;de=true;minCov=282;pc=1
26	GeMoMa	exon	1413948	1417215	.	+	.	ID=nbis-exon-454826;Parent=PASSSERD13324.2;de=true;minCov=282;pc=1
26	GeMoMa	exon	1419641	1420325	.	+	.	ID=nbis-exon-454827;Parent=PASSSERD13324.2;de=true;minCov=282;pc=1
26	GeMoMa	exon	1420580	1420724	.	+	.	ID=nbis-exon-454828;Parent=PASSSERD13324.2;de=true;minCov=282;pc=1
26	GeMoMa	exon	1420917	1421059	.	+	.	ID=nbis-exon-454829;Parent=PASSSERD13324.2;de=true;minCov=282;pc=1
26	GeMoMa	exon	1422146	1422260	.	+	.	ID=nbis-exon-454830;Parent=PASSSERD13324.2;de=true;minCov=282;pc=1
26	GeMoMa	exon	1425380	1425536	.	+	.	ID=nbis-exon-454831;Parent=PASSSERD13324.2;de=true;minCov=282;pc=1
26	GeMoMa	exon	1425979	1426069	.	+	.	ID=nbis-exon-454832;Parent=PASSSERD13324.2;de=true;minCov=282;pc=1
26	GeMoMa	exon	1426782	1426865	.	+	.	ID=nbis-exon-454833;Parent=PASSSERD13324.2;de=true;minCov=282;pc=1
26	GeMoMa	exon	1427303	1427488	.	+	.	ID=nbis-exon-454834;Parent=PASSSERD13324.2;de=true;minCov=282;pc=1
26	GeMoMa	exon	1428269	1428508	.	+	.	ID=nbis-exon-454835;Parent=PASSSERD13324.2;de=true;minCov=282;pc=1
26	GeMoMa	exon	1430464	1431684	.	+	.	ID=nbis-exon-454836;Parent=PASSSERD13324.2;de=true;minCov=282;pc=1
26	GeMoMa	CDS	1420284	1420325	.	+	0	ID=cds-410476;Parent=PASSSERD13324.2;de=true;minCov=282;pc=1
26	GeMoMa	CDS	1420580	1420724	.	+	0	ID=cds-410477;Parent=PASSSERD13324.2;ae=true;de=true;minCov=12909;pc=1
26	GeMoMa	CDS	1420917	1421059	.	+	2	ID=cds-410478;Parent=PASSSERD13324.2;ae=true;de=true;minCov=12834;pc=1
26	GeMoMa	CDS	1422146	1422260	.	+	0	ID=cds-410479;Parent=PASSSERD13324.2;ae=true;de=true;minCov=13022;pc=1
26	GeMoMa	CDS	1425380	1425536	.	+	2	ID=cds-410480;Parent=PASSSERD13324.2;ae=true;de=true;minCov=16299;pc=1
26	GeMoMa	CDS	1425979	1426069	.	+	1	ID=cds-410481;Parent=PASSSERD13324.2;ae=true;de=true;minCov=17088;pc=1
26	GeMoMa	CDS	1426782	1426865	.	+	0	ID=cds-410482;Parent=PASSSERD13324.2;ae=true;de=true;minCov=17198;pc=1
26	GeMoMa	CDS	1427303	1427488	.	+	0	ID=cds-410483;Parent=PASSSERD13324.2;ae=true;de=true;minCov=20345;pc=1
26	GeMoMa	CDS	1428269	1428508	.	+	0	ID=cds-410484;Parent=PASSSERD13324.2;ae=true;de=true;minCov=25116;pc=1
26	GeMoMa	CDS	1430464	1430571	.	+	0	ID=cds-410485;Parent=PASSSERD13324.2;ae=true;minCov=24251;pc=1
26	AnnotationFinalizer_	five_prime_UTR	1413824	1413893	.	+	.	ID=five_prime_utr-55247;Parent=PASSSERD13324.2
26	AnnotationFinalizer_	five_prime_UTR	1413948	1417215	.	+	.	ID=five_prime_utr-55248;Parent=PASSSERD13324.2
26	AnnotationFinalizer_	five_prime_UTR	1419641	1420283	.	+	.	ID=five_prime_utr-55249;Parent=PASSSERD13324.2
26	AnnotationFinalizer_	three_prime_UTR	1430572	1431684	.	+	.	ID=three_prime_utr-44711;Parent=PASSSERD13324.2
26	GeMoMa	mRNA	1413824	1431684	2155	+	.	ID=PASSSERD13324.3;Parent=PASSSERD13324;aa=411;avgCov=21813.9124;bestScore=2155;ce=9;evidence=1;iAA=1;lpm=411;maxGap=0;maxScore=2155;minCov=12834;minSplitReads=12676;nps=0;oldID=montanus_rna-XM_039695945.1_R0;pAA=1;prediction=0;raa=411;rce=9;ref-gene=montanus_gene-FKBP5;start=M;stop=*;sumWeight=0.8;tae=1;tde=1;tie=1;tpc=1
26	GeMoMa	exon	1413824	1413893	.	+	.	ID=nbis-exon-454837;Parent=PASSSERD13324.3;de=true;minCov=13593;pc=1
26	GeMoMa	exon	1413948	1417215	.	+	.	ID=nbis-exon-454838;Parent=PASSSERD13324.3;de=true;minCov=13593;pc=1
26	GeMoMa	exon	1419641	1419758	.	+	.	ID=nbis-exon-454839;Parent=PASSSERD13324.3;de=true;minCov=13593;pc=1
26	GeMoMa	exon	1420580	1420724	.	+	.	ID=nbis-exon-454840;Parent=PASSSERD13324.3;de=true;minCov=13593;pc=1
26	GeMoMa	exon	1420917	1421059	.	+	.	ID=nbis-exon-454841;Parent=PASSSERD13324.3;de=true;minCov=13593;pc=1
26	GeMoMa	exon	1422146	1422260	.	+	.	ID=nbis-exon-454842;Parent=PASSSERD13324.3;de=true;minCov=13593;pc=1
26	GeMoMa	exon	1425380	1425536	.	+	.	ID=nbis-exon-454843;Parent=PASSSERD13324.3;de=true;minCov=13593;pc=1
26	GeMoMa	exon	1425979	1426069	.	+	.	ID=nbis-exon-454844;Parent=PASSSERD13324.3;de=true;minCov=13593;pc=1
26	GeMoMa	exon	1426782	1426865	.	+	.	ID=nbis-exon-454845;Parent=PASSSERD13324.3;de=true;minCov=13593;pc=1
26	GeMoMa	exon	1427303	1427488	.	+	.	ID=nbis-exon-454846;Parent=PASSSERD13324.3;de=true;minCov=13593;pc=1
26	GeMoMa	exon	1428269	1428508	.	+	.	ID=nbis-exon-454847;Parent=PASSSERD13324.3;de=true;minCov=13593;pc=1
26	GeMoMa	exon	1430464	1431684	.	+	.	ID=nbis-exon-454848;Parent=PASSSERD13324.3;de=true;minCov=13593;pc=1
26	GeMoMa	CDS	1420616	1420724	.	+	0	ID=cds-410486;Parent=PASSSERD13324.3;de=true;minCov=13593;pc=1
26	GeMoMa	CDS	1420917	1421059	.	+	2	ID=cds-410487;Parent=PASSSERD13324.3;ae=true;de=true;minCov=12834;pc=1
26	GeMoMa	CDS	1422146	1422260	.	+	0	ID=cds-410488;Parent=PASSSERD13324.3;ae=true;de=true;minCov=13022;pc=1
26	GeMoMa	CDS	1425380	1425536	.	+	2	ID=cds-410489;Parent=PASSSERD13324.3;ae=true;de=true;minCov=16299;pc=1
26	GeMoMa	CDS	1425979	1426069	.	+	1	ID=cds-410490;Parent=PASSSERD13324.3;ae=true;de=true;minCov=17088;pc=1
26	GeMoMa	CDS	1426782	1426865	.	+	0	ID=cds-410491;Parent=PASSSERD13324.3;ae=true;de=true;minCov=17198;pc=1
26	GeMoMa	CDS	1427303	1427488	.	+	0	ID=cds-410492;Parent=PASSSERD13324.3;ae=true;de=true;minCov=20345;pc=1
26	GeMoMa	CDS	1428269	1428508	.	+	0	ID=cds-410493;Parent=PASSSERD13324.3;ae=true;de=true;minCov=25116;pc=1
26	GeMoMa	CDS	1430464	1430571	.	+	0	ID=cds-410494;Parent=PASSSERD13324.3;ae=true;minCov=24251;pc=1
26	AnnotationFinalizer_	five_prime_UTR	1413824	1413893	.	+	.	ID=five_prime_utr-55250;Parent=PASSSERD13324.3
26	AnnotationFinalizer_	five_prime_UTR	1413948	1417215	.	+	.	ID=five_prime_utr-55251;Parent=PASSSERD13324.3
26	AnnotationFinalizer_	five_prime_UTR	1419641	1419758	.	+	.	ID=five_prime_utr-55252;Parent=PASSSERD13324.3
26	AnnotationFinalizer_	five_prime_UTR	1420580	1420615	.	+	.	ID=five_prime_utr-55253;Parent=PASSSERD13324.3
26	AnnotationFinalizer_	three_prime_UTR	1430572	1431684	.	+	.	ID=three_prime_utr-44712;Parent=PASSSERD13324.3
26	GAF	gene	1456747	1474527	.	-	.	ID=PASSSERD13326;combinedEvidence=1;complete=1;maxEvidence=1;maxTie=0.0;transcripts=1
26	GeMoMa	mRNA	1456747	1474527	399	-	.	ID=PASSSERD13326.1;Parent=PASSSERD13326;aa=249;avgCov=70.905;bestScore=399;ce=3;evidence=1;iAA=0.4739;lpm=42;maxGap=37;maxScore=928;minCov=0;minSplitReads=0;nps=0;oldID=onychos_rna-XM_041427006.1_R0;pAA=0.6024;prediction=0;raa=177;rce=3;ref-gene=onychos_gene-LOC121347947;start=M;stop=*;sumWeight=1.0;tae=0.5;tde=0;tie=0;tpc=0.6506
26	GeMoMa	exon	1456747	1456832	.	-	.	ID=nbis-exon-454986;Parent=PASSSERD13326.1;de=false;minCov=12;pc=1
26	GeMoMa	exon	1470029	1472261	.	-	.	ID=nbis-exon-454987;Parent=PASSSERD13326.1;de=false;minCov=12;pc=1
26	GeMoMa	exon	1473186	1473809	.	-	.	ID=nbis-exon-454988;Parent=PASSSERD13326.1;de=false;minCov=12;pc=1
26	GeMoMa	exon	1474164	1474527	.	-	.	ID=nbis-exon-454989;Parent=PASSSERD13326.1;de=false;minCov=12;pc=1
26	GeMoMa	CDS	1472200	1472261	.	-	2	ID=cds-410624;Parent=PASSSERD13326.1;ae=true;minCov=473;pc=1
26	GeMoMa	CDS	1473186	1473809	.	-	2	ID=cds-410623;Parent=PASSSERD13326.1;ae=false;de=false;minCov=0;pc=0.5817
26	GeMoMa	CDS	1474164	1474224	.	-	0	ID=cds-410622;Parent=PASSSERD13326.1;de=false;minCov=12;pc=1
26	AnnotationFinalizer_	five_prime_UTR	1474225	1474527	.	-	.	ID=five_prime_utr-55275;Parent=PASSSERD13326.1
26	AnnotationFinalizer_	three_prime_UTR	1456747	1456832	.	-	.	ID=three_prime_utr-44725;Parent=PASSSERD13326.1
26	AnnotationFinalizer_	three_prime_UTR	1470029	1472199	.	-	.	ID=three_prime_utr-44724;Parent=PASSSERD13326.1
26	GAF	gene	1456747	1479753	.	+	.	ID=PASSSERD13325;combinedEvidence=4;complete=11;maxEvidence=4;maxTie=1.0;transcripts=11
26	GeMoMa	mRNA	1456747	1469166	2309	+	.	ID=PASSSERD13325.9;Parent=PASSSERD13325;aa=440;avgCov=778.4826;bestScore=2309;ce=11;evidence=1;iAA=1;lpm=440;maxGap=0;maxScore=2309;minCov=8;minSplitReads=82;nps=0;oldID=passerold_transcript:ENSPDOT00000017519_R0;pAA=1;prediction=0;raa=440;rce=11;ref-gene=passerold_gene:ENSPDOG00000011594;start=M;stop=*;sumWeight=0.8;tae=1;tde=1;tie=1;tpc=1
26	GeMoMa	exon	1456747	1457135	.	+	.	ID=nbis-exon-454974;Parent=PASSSERD13325.9;de=true;minCov=691;pc=1
26	GeMoMa	exon	1457708	1457961	.	+	.	ID=nbis-exon-454975;Parent=PASSSERD13325.9;de=true;minCov=691;pc=1
26	GeMoMa	exon	1461349	1461413	.	+	.	ID=nbis-exon-454976;Parent=PASSSERD13325.9;de=true;minCov=691;pc=1
26	GeMoMa	exon	1463486	1463548	.	+	.	ID=nbis-exon-454977;Parent=PASSSERD13325.9;de=true;minCov=691;pc=1
26	GeMoMa	exon	1466577	1466588	.	+	.	ID=nbis-exon-454978;Parent=PASSSERD13325.9;de=true;minCov=691;pc=1
26	GeMoMa	exon	1466916	1467053	.	+	.	ID=nbis-exon-454979;Parent=PASSSERD13325.9;de=true;minCov=691;pc=1
26	GeMoMa	exon	1467238	1467281	.	+	.	ID=nbis-exon-454980;Parent=PASSSERD13325.9;de=true;minCov=691;pc=1
26	GeMoMa	exon	1467385	1467446	.	+	.	ID=nbis-exon-454981;Parent=PASSSERD13325.9;de=true;minCov=691;pc=1
26	GeMoMa	exon	1467784	1467917	.	+	.	ID=nbis-exon-454982;Parent=PASSSERD13325.9;de=true;minCov=691;pc=1
26	GeMoMa	exon	1468044	1468217	.	+	.	ID=nbis-exon-454983;Parent=PASSSERD13325.9;de=true;minCov=691;pc=1
26	GeMoMa	exon	1468424	1468564	.	+	.	ID=nbis-exon-454984;Parent=PASSSERD13325.9;de=true;minCov=691;pc=1
26	GeMoMa	exon	1468732	1469166	.	+	.	ID=nbis-exon-454985;Parent=PASSSERD13325.9;de=true;minCov=691;pc=1
26	GeMoMa	CDS	1457826	1457961	.	+	0	ID=cds-410587;Parent=PASSSERD13325.9;de=true;minCov=691;pc=1
26	GeMoMa	CDS	1461349	1461413	.	+	2	ID=cds-410588;Parent=PASSSERD13325.9;ae=true;de=true;minCov=993;pc=1
26	GeMoMa	CDS	1463486	1463548	.	+	0	ID=cds-410589;Parent=PASSSERD13325.9;ae=true;de=true;minCov=474;pc=1
26	GeMoMa	CDS	1466577	1466588	.	+	0	ID=cds-410590;Parent=PASSSERD13325.9;ae=true;de=true;minCov=1190;pc=1
26	GeMoMa	CDS	1466916	1467053	.	+	0	ID=cds-410591;Parent=PASSSERD13325.9;ae=true;de=true;minCov=816;pc=1
26	GeMoMa	CDS	1467238	1467281	.	+	0	ID=cds-410592;Parent=PASSSERD13325.9;ae=true;de=true;minCov=798;pc=1
26	GeMoMa	CDS	1467385	1467446	.	+	1	ID=cds-410593;Parent=PASSSERD13325.9;ae=true;de=true;minCov=735;pc=1
26	GeMoMa	CDS	1467784	1467917	.	+	2	ID=cds-410594;Parent=PASSSERD13325.9;ae=true;de=true;minCov=729;pc=1
26	GeMoMa	CDS	1468044	1468217	.	+	0	ID=cds-410595;Parent=PASSSERD13325.9;ae=true;de=true;minCov=745;pc=1
26	GeMoMa	CDS	1468424	1468564	.	+	0	ID=cds-410596;Parent=PASSSERD13325.9;ae=true;de=true;minCov=927;pc=1
26	GeMoMa	CDS	1468732	1469082	.	+	0	ID=cds-410597;Parent=PASSSERD13325.9;ae=true;minCov=8;pc=1
26	AnnotationFinalizer_	five_prime_UTR	1456747	1457135	.	+	.	ID=five_prime_utr-55269;Parent=PASSSERD13325.9
26	AnnotationFinalizer_	five_prime_UTR	1457708	1457825	.	+	.	ID=five_prime_utr-55270;Parent=PASSSERD13325.9
26	AnnotationFinalizer_	three_prime_UTR	1469083	1469166	.	+	.	ID=three_prime_utr-44721;Parent=PASSSERD13325.9
26	GeMoMa	mRNA	1456747	1469166	2305	+	.	ID=PASSSERD13325.10;Parent=PASSSERD13325;aa=440;avgCov=813.7333;bestScore=2305;ce=11;evidence=1;iAA=1;lpm=440;maxGap=0;maxScore=2305;minCov=8;minSplitReads=558;nps=0;oldID=passerold_transcript:ENSPDOT00000017513_R0;pAA=1;prediction=0;raa=440;rce=11;ref-gene=passerold_gene:ENSPDOG00000011594;start=M;stop=*;sumWeight=0.8;tae=1;tde=1;tie=1;tpc=1
26	GeMoMa	exon	1456747	1457135	.	+	.	ID=nbis-exon-454861;Parent=PASSSERD13325.10;de=true;minCov=691;pc=1
26	GeMoMa	exon	1457708	1457961	.	+	.	ID=nbis-exon-454862;Parent=PASSSERD13325.10;de=true;minCov=691;pc=1
26	GeMoMa	exon	1461349	1461413	.	+	.	ID=nbis-exon-454863;Parent=PASSSERD13325.10;de=true;minCov=691;pc=1
26	GeMoMa	exon	1463680	1463742	.	+	.	ID=nbis-exon-454864;Parent=PASSSERD13325.10;de=true;minCov=691;pc=1
26	GeMoMa	exon	1466577	1466588	.	+	.	ID=nbis-exon-454865;Parent=PASSSERD13325.10;de=true;minCov=691;pc=1
26	GeMoMa	exon	1466916	1467053	.	+	.	ID=nbis-exon-454866;Parent=PASSSERD13325.10;de=true;minCov=691;pc=1
26	GeMoMa	exon	1467238	1467281	.	+	.	ID=nbis-exon-454867;Parent=PASSSERD13325.10;de=true;minCov=691;pc=1
26	GeMoMa	exon	1467385	1467446	.	+	.	ID=nbis-exon-454868;Parent=PASSSERD13325.10;de=true;minCov=691;pc=1
26	GeMoMa	exon	1467784	1467917	.	+	.	ID=nbis-exon-454869;Parent=PASSSERD13325.10;de=true;minCov=691;pc=1
26	GeMoMa	exon	1468044	1468217	.	+	.	ID=nbis-exon-454870;Parent=PASSSERD13325.10;de=true;minCov=691;pc=1
26	GeMoMa	exon	1468424	1468564	.	+	.	ID=nbis-exon-454871;Parent=PASSSERD13325.10;de=true;minCov=691;pc=1
26	GeMoMa	exon	1468732	1469166	.	+	.	ID=nbis-exon-454872;Parent=PASSSERD13325.10;de=true;minCov=691;pc=1
26	GeMoMa	CDS	1457826	1457961	.	+	0	ID=cds-410598;Parent=PASSSERD13325.10;de=true;minCov=691;pc=1
26	GeMoMa	CDS	1461349	1461413	.	+	2	ID=cds-410599;Parent=PASSSERD13325.10;ae=true;de=true;minCov=993;pc=1
26	GeMoMa	CDS	1463680	1463742	.	+	0	ID=cds-410600;Parent=PASSSERD13325.10;ae=true;de=true;minCov=1012;pc=1
26	GeMoMa	CDS	1466577	1466588	.	+	0	ID=cds-410601;Parent=PASSSERD13325.10;ae=true;de=true;minCov=1190;pc=1
26	GeMoMa	CDS	1466916	1467053	.	+	0	ID=cds-410602;Parent=PASSSERD13325.10;ae=true;de=true;minCov=816;pc=1
26	GeMoMa	CDS	1467238	1467281	.	+	0	ID=cds-410603;Parent=PASSSERD13325.10;ae=true;de=true;minCov=798;pc=1
26	GeMoMa	CDS	1467385	1467446	.	+	1	ID=cds-410604;Parent=PASSSERD13325.10;ae=true;de=true;minCov=735;pc=1
26	GeMoMa	CDS	1467784	1467917	.	+	2	ID=cds-410605;Parent=PASSSERD13325.10;ae=true;de=true;minCov=729;pc=1
26	GeMoMa	CDS	1468044	1468217	.	+	0	ID=cds-410606;Parent=PASSSERD13325.10;ae=true;de=true;minCov=745;pc=1
26	GeMoMa	CDS	1468424	1468564	.	+	0	ID=cds-410607;Parent=PASSSERD13325.10;ae=true;de=true;minCov=927;pc=1
26	GeMoMa	CDS	1468732	1469082	.	+	0	ID=cds-410608;Parent=PASSSERD13325.10;ae=true;minCov=8;pc=1
26	AnnotationFinalizer_	five_prime_UTR	1456747	1457135	.	+	.	ID=five_prime_utr-55271;Parent=PASSSERD13325.10
26	AnnotationFinalizer_	five_prime_UTR	1457708	1457825	.	+	.	ID=five_prime_utr-55272;Parent=PASSSERD13325.10
26	AnnotationFinalizer_	three_prime_UTR	1469083	1469166	.	+	.	ID=three_prime_utr-44722;Parent=PASSSERD13325.10
26	GeMoMa	mRNA	1456747	1469166	2192	+	.	ID=PASSSERD13325.11;Parent=PASSSERD13325;aa=425;avgCov=866.1098;bestScore=2192;ce=13;evidence=1;iAA=1;lpm=425;maxGap=0;maxScore=2192;minCov=8;minSplitReads=19;nps=0;oldID=passerold_transcript:ENSPDOT00000017545_R0;pAA=1;prediction=0;raa=425;rce=13;ref-gene=passerold_gene:ENSPDOG00000011594;start=M;stop=*;sumWeight=0.8;tae=1;tde=1;tie=1;tpc=1
26	GeMoMa	exon	1456747	1457135	.	+	.	ID=nbis-exon-454873;Parent=PASSSERD13325.11;de=true;minCov=691;pc=1
26	GeMoMa	exon	1457708	1457961	.	+	.	ID=nbis-exon-454874;Parent=PASSSERD13325.11;de=true;minCov=691;pc=1
26	GeMoMa	exon	1461349	1461413	.	+	.	ID=nbis-exon-454875;Parent=PASSSERD13325.11;de=true;minCov=691;pc=1
26	GeMoMa	exon	1463486	1463548	.	+	.	ID=nbis-exon-454876;Parent=PASSSERD13325.11;de=true;minCov=691;pc=1
26	GeMoMa	exon	1463680	1463742	.	+	.	ID=nbis-exon-454877;Parent=PASSSERD13325.11;de=true;minCov=691;pc=1
26	GeMoMa	exon	1466577	1466588	.	+	.	ID=nbis-exon-454878;Parent=PASSSERD13325.11;de=true;minCov=691;pc=1
26	GeMoMa	exon	1466916	1467053	.	+	.	ID=nbis-exon-454879;Parent=PASSSERD13325.11;de=true;minCov=691;pc=1
26	GeMoMa	exon	1467238	1467281	.	+	.	ID=nbis-exon-454880;Parent=PASSSERD13325.11;de=true;minCov=691;pc=1
26	GeMoMa	exon	1467385	1467446	.	+	.	ID=nbis-exon-454881;Parent=PASSSERD13325.11;de=true;minCov=691;pc=1
26	GeMoMa	exon	1467784	1467917	.	+	.	ID=nbis-exon-454882;Parent=PASSSERD13325.11;de=true;minCov=691;pc=1
26	GeMoMa	exon	1468044	1468217	.	+	.	ID=nbis-exon-454883;Parent=PASSSERD13325.11;de=true;minCov=691;pc=1
26	GeMoMa	exon	1468424	1468564	.	+	.	ID=nbis-exon-454884;Parent=PASSSERD13325.11;de=true;minCov=691;pc=1
26	GeMoMa	exon	1468732	1468884	.	+	.	ID=nbis-exon-454885;Parent=PASSSERD13325.11;de=true;minCov=691;pc=1
26	GeMoMa	exon	1468993	1469166	.	+	.	ID=nbis-exon-454886;Parent=PASSSERD13325.11;de=true;minCov=691;pc=1
26	GeMoMa	CDS	1457826	1457961	.	+	0	ID=cds-410609;Parent=PASSSERD13325.11;de=true;minCov=691;pc=1
26	GeMoMa	CDS	1461349	1461413	.	+	2	ID=cds-410610;Parent=PASSSERD13325.11;ae=true;de=true;minCov=993;pc=1
26	GeMoMa	CDS	1463486	1463548	.	+	0	ID=cds-410611;Parent=PASSSERD13325.11;ae=true;de=true;minCov=474;pc=1
26	GeMoMa	CDS	1463680	1463742	.	+	0	ID=cds-410612;Parent=PASSSERD13325.11;ae=true;de=true;minCov=1012;pc=1
26	GeMoMa	CDS	1466577	1466588	.	+	0	ID=cds-410613;Parent=PASSSERD13325.11;ae=true;de=true;minCov=1190;pc=1
26	GeMoMa	CDS	1466916	1467053	.	+	0	ID=cds-410614;Parent=PASSSERD13325.11;ae=true;de=true;minCov=816;pc=1
26	GeMoMa	CDS	1467238	1467281	.	+	0	ID=cds-410615;Parent=PASSSERD13325.11;ae=true;de=true;minCov=798;pc=1
26	GeMoMa	CDS	1467385	1467446	.	+	1	ID=cds-410616;Parent=PASSSERD13325.11;ae=true;de=true;minCov=735;pc=1
26	GeMoMa	CDS	1467784	1467917	.	+	2	ID=cds-410617;Parent=PASSSERD13325.11;ae=true;de=true;minCov=729;pc=1
26	GeMoMa	CDS	1468044	1468217	.	+	0	ID=cds-410618;Parent=PASSSERD13325.11;ae=true;de=true;minCov=745;pc=1
26	GeMoMa	CDS	1468424	1468564	.	+	0	ID=cds-410619;Parent=PASSSERD13325.11;ae=true;de=true;minCov=927;pc=1
26	GeMoMa	CDS	1468732	1468884	.	+	0	ID=cds-410620;Parent=PASSSERD13325.11;ae=true;de=true;minCov=224;pc=1
26	GeMoMa	CDS	1468993	1469082	.	+	0	ID=cds-410621;Parent=PASSSERD13325.11;ae=true;minCov=8;pc=1
26	AnnotationFinalizer_	five_prime_UTR	1456747	1457135	.	+	.	ID=five_prime_utr-55273;Parent=PASSSERD13325.11
26	AnnotationFinalizer_	five_prime_UTR	1457708	1457825	.	+	.	ID=five_prime_utr-55274;Parent=PASSSERD13325.11
26	AnnotationFinalizer_	three_prime_UTR	1469083	1469166	.	+	.	ID=three_prime_utr-44723;Parent=PASSSERD13325.11
26	GeMoMa	mRNA	1456747	1479753	1438	+	.	ID=PASSSERD13325.1;Parent=PASSSERD13325;aa=418;alternative="onychos_gene-TEAD1,passerold_gene:ENSPDOG00000002952,pyrgi_gene-TEAD1";avgCov=885.1077;bestScore=2155;ce=11;evidence=4;iAA=0.6805;lpm=66;maxGap=21;maxScore=2155;minCov=6;minSplitReads=0;nps=0;oldID=montanus_rna-XM_039724949.1_R1;pAA=0.7678;prediction=1;raa=409;rce=11;ref-gene=montanus_gene-TEAD1;start=M;stop=*;sumWeight=3.6;tae=0.9;tde=1;tie=0.8;tpc=1
26	GeMoMa	exon	1456747	1457135	.	+	.	ID=nbis-exon-454849;Parent=PASSSERD13325.1;de=true;minCov=691;pc=1
26	GeMoMa	exon	1457708	1457961	.	+	.	ID=nbis-exon-454850;Parent=PASSSERD13325.1;de=true;minCov=691;pc=1
26	GeMoMa	exon	1461349	1461413	.	+	.	ID=nbis-exon-454851;Parent=PASSSERD13325.1;de=true;minCov=691;pc=1
26	GeMoMa	exon	1463680	1463742	.	+	.	ID=nbis-exon-454852;Parent=PASSSERD13325.1;de=true;minCov=691;pc=1
26	GeMoMa	exon	1466916	1467053	.	+	.	ID=nbis-exon-454853;Parent=PASSSERD13325.1;de=true;minCov=691;pc=1
26	GeMoMa	exon	1467238	1467281	.	+	.	ID=nbis-exon-454854;Parent=PASSSERD13325.1;de=true;minCov=691;pc=1
26	GeMoMa	exon	1467385	1467446	.	+	.	ID=nbis-exon-454855;Parent=PASSSERD13325.1;de=true;minCov=691;pc=1
26	GeMoMa	exon	1467784	1467917	.	+	.	ID=nbis-exon-454856;Parent=PASSSERD13325.1;de=true;minCov=691;pc=1
26	GeMoMa	exon	1468044	1468217	.	+	.	ID=nbis-exon-454857;Parent=PASSSERD13325.1;de=true;minCov=691;pc=1
26	GeMoMa	exon	1468424	1468564	.	+	.	ID=nbis-exon-454858;Parent=PASSSERD13325.1;de=true;minCov=691;pc=1
26	GeMoMa	exon	1468732	1468884	.	+	.	ID=nbis-exon-454859;Parent=PASSSERD13325.1;de=true;minCov=691;pc=1
26	GeMoMa	exon	1478833	1479753	.	+	.	ID=nbis-exon-454860;Parent=PASSSERD13325.1;de=true;minCov=691;pc=1
26	GeMoMa	CDS	1457826	1457961	.	+	0	ID=cds-410495;Parent=PASSSERD13325.1;de=true;minCov=691;pc=1
26	GeMoMa	CDS	1461349	1461413	.	+	2	ID=cds-410496;Parent=PASSSERD13325.1;ae=true;de=true;minCov=993;pc=1
26	GeMoMa	CDS	1463680	1463742	.	+	0	ID=cds-410497;Parent=PASSSERD13325.1;ae=true;de=true;minCov=1012;pc=1
26	GeMoMa	CDS	1466916	1467053	.	+	0	ID=cds-410498;Parent=PASSSERD13325.1;ae=true;de=true;minCov=816;pc=1
26	GeMoMa	CDS	1467238	1467281	.	+	0	ID=cds-410499;Parent=PASSSERD13325.1;ae=true;de=true;minCov=798;pc=1
26	GeMoMa	CDS	1467385	1467446	.	+	1	ID=cds-410500;Parent=PASSSERD13325.1;ae=true;de=true;minCov=735;pc=1
26	GeMoMa	CDS	1467784	1467917	.	+	2	ID=cds-410501;Parent=PASSSERD13325.1;ae=true;de=true;minCov=729;pc=1
26	GeMoMa	CDS	1468044	1468217	.	+	0	ID=cds-410502;Parent=PASSSERD13325.1;ae=true;de=true;minCov=745;pc=1
26	GeMoMa	CDS	1468424	1468564	.	+	0	ID=cds-410503;Parent=PASSSERD13325.1;ae=true;de=true;minCov=927;pc=1
26	GeMoMa	CDS	1468732	1468884	.	+	0	ID=cds-410504;Parent=PASSSERD13325.1;ae=true;de=true;minCov=224;pc=1
26	GeMoMa	CDS	1478833	1478976	.	+	0	ID=cds-410505;Parent=PASSSERD13325.1;ae=false;minCov=6;pc=1
26	AnnotationFinalizer_	five_prime_UTR	1456747	1457135	.	+	.	ID=five_prime_utr-55254;Parent=PASSSERD13325.1
26	AnnotationFinalizer_	five_prime_UTR	1457708	1457825	.	+	.	ID=five_prime_utr-55255;Parent=PASSSERD13325.1
26	AnnotationFinalizer_	three_prime_UTR	1478977	1479753	.	+	.	ID=three_prime_utr-44713;Parent=PASSSERD13325.1
26	GeMoMa	mRNA	1456747	1479753	1222	+	.	ID=PASSSERD13325.2;Parent=PASSSERD13325;aa=375;alternative="montanus_gene-TEAD4,passerold_gene:ENSPDOG00000003961,pyrgi_gene-TEAD4";avgCov=872.7689;bestScore=1883;ce=11;evidence=4;iAA=0.6408;lpm=31;maxGap=21;maxScore=1891;minCov=6;minSplitReads=0;nps=0;oldID=onychos_rna-XM_041414151.1_R2;pAA=0.7468;prediction=2;raa=361;rce=11;ref-gene=onychos_gene-TEAD4;start=M;stop=*;sumWeight=3.6;tae=0.9;tde=1;tie=0.8;tpc=1
26	GeMoMa	exon	1456747	1457135	.	+	.	ID=nbis-exon-454887;Parent=PASSSERD13325.2;de=true;minCov=1270;pc=1
26	GeMoMa	exon	1457708	1457961	.	+	.	ID=nbis-exon-454888;Parent=PASSSERD13325.2;de=true;minCov=1270;pc=1
26	GeMoMa	exon	1461349	1461413	.	+	.	ID=nbis-exon-454889;Parent=PASSSERD13325.2;de=true;minCov=1270;pc=1
26	GeMoMa	exon	1463680	1463742	.	+	.	ID=nbis-exon-454890;Parent=PASSSERD13325.2;de=true;minCov=1270;pc=1
26	GeMoMa	exon	1466916	1467053	.	+	.	ID=nbis-exon-454891;Parent=PASSSERD13325.2;de=true;minCov=1270;pc=1
26	GeMoMa	exon	1467238	1467281	.	+	.	ID=nbis-exon-454892;Parent=PASSSERD13325.2;de=true;minCov=1270;pc=1
26	GeMoMa	exon	1467385	1467446	.	+	.	ID=nbis-exon-454893;Parent=PASSSERD13325.2;de=true;minCov=1270;pc=1
26	GeMoMa	exon	1467784	1467917	.	+	.	ID=nbis-exon-454894;Parent=PASSSERD13325.2;de=true;minCov=1270;pc=1
26	GeMoMa	exon	1468044	1468217	.	+	.	ID=nbis-exon-454895;Parent=PASSSERD13325.2;de=true;minCov=1270;pc=1
26	GeMoMa	exon	1468424	1468564	.	+	.	ID=nbis-exon-454896;Parent=PASSSERD13325.2;de=true;minCov=1270;pc=1
26	GeMoMa	exon	1468732	1468884	.	+	.	ID=nbis-exon-454897;Parent=PASSSERD13325.2;de=true;minCov=1270;pc=1
26	GeMoMa	exon	1478833	1479753	.	+	.	ID=nbis-exon-454898;Parent=PASSSERD13325.2;de=true;minCov=1270;pc=1
26	GeMoMa	CDS	1457955	1457961	.	+	0	ID=cds-410506;Parent=PASSSERD13325.2;de=true;minCov=1270;pc=1
26	GeMoMa	CDS	1461349	1461413	.	+	2	ID=cds-410507;Parent=PASSSERD13325.2;ae=true;de=true;minCov=993;pc=1
26	GeMoMa	CDS	1463680	1463742	.	+	0	ID=cds-410508;Parent=PASSSERD13325.2;ae=true;de=true;minCov=1012;pc=1
26	GeMoMa	CDS	1466916	1467053	.	+	0	ID=cds-410509;Parent=PASSSERD13325.2;ae=true;de=true;minCov=816;pc=1
26	GeMoMa	CDS	1467238	1467281	.	+	0	ID=cds-410510;Parent=PASSSERD13325.2;ae=true;de=true;minCov=798;pc=1
26	GeMoMa	CDS	1467385	1467446	.	+	1	ID=cds-410511;Parent=PASSSERD13325.2;ae=true;de=true;minCov=735;pc=1
26	GeMoMa	CDS	1467784	1467917	.	+	2	ID=cds-410512;Parent=PASSSERD13325.2;ae=true;de=true;minCov=729;pc=1
26	GeMoMa	CDS	1468044	1468217	.	+	0	ID=cds-410513;Parent=PASSSERD13325.2;ae=true;de=true;minCov=745;pc=1
26	GeMoMa	CDS	1468424	1468564	.	+	0	ID=cds-410514;Parent=PASSSERD13325.2;ae=true;de=true;minCov=927;pc=1
26	GeMoMa	CDS	1468732	1468884	.	+	0	ID=cds-410515;Parent=PASSSERD13325.2;ae=true;de=true;minCov=224;pc=1
26	GeMoMa	CDS	1478833	1478976	.	+	0	ID=cds-410516;Parent=PASSSERD13325.2;ae=false;minCov=6;pc=1
26	AnnotationFinalizer_	five_prime_UTR	1456747	1457135	.	+	.	ID=five_prime_utr-55256;Parent=PASSSERD13325.2
26	AnnotationFinalizer_	five_prime_UTR	1457708	1457954	.	+	.	ID=five_prime_utr-55257;Parent=PASSSERD13325.2
26	AnnotationFinalizer_	three_prime_UTR	1478977	1479753	.	+	.	ID=three_prime_utr-44714;Parent=PASSSERD13325.2
26	GeMoMa	mRNA	1456747	1479753	2020	+	.	ID=PASSSERD13325.3;Parent=PASSSERD13325;aa=443;alternative="onychos_gene-TEAD3,pyrgi_gene-TEAD3";avgCov=870.0406;bestScore=2020;ce=13;evidence=3;iAA=0.8877;lpm=395;maxGap=21;maxScore=2237;minCov=6;minSplitReads=0;nps=0;oldID=montanus_rna-XM_039695740.1_R0;pAA=0.9053;prediction=0;raa=433;rce=13;ref-gene=montanus_gene-TEAD3;start=M;stop=*;sumWeight=2.8;tae=0.9167;tde=1;tie=0.9167;tpc=1
26	GeMoMa	exon	1456747	1457135	.	+	.	ID=nbis-exon-454899;Parent=PASSSERD13325.3;de=true;minCov=691;pc=1
26	GeMoMa	exon	1457708	1457961	.	+	.	ID=nbis-exon-454900;Parent=PASSSERD13325.3;de=true;minCov=691;pc=1
26	GeMoMa	exon	1461349	1461413	.	+	.	ID=nbis-exon-454901;Parent=PASSSERD13325.3;de=true;minCov=691;pc=1
26	GeMoMa	exon	1463486	1463548	.	+	.	ID=nbis-exon-454902;Parent=PASSSERD13325.3;de=true;minCov=691;pc=1
26	GeMoMa	exon	1463680	1463742	.	+	.	ID=nbis-exon-454903;Parent=PASSSERD13325.3;de=true;minCov=691;pc=1
26	GeMoMa	exon	1466577	1466588	.	+	.	ID=nbis-exon-454904;Parent=PASSSERD13325.3;de=true;minCov=691;pc=1
26	GeMoMa	exon	1466916	1467053	.	+	.	ID=nbis-exon-454905;Parent=PASSSERD13325.3;de=true;minCov=691;pc=1
26	GeMoMa	exon	1467238	1467281	.	+	.	ID=nbis-exon-454906;Parent=PASSSERD13325.3;de=true;minCov=691;pc=1
26	GeMoMa	exon	1467385	1467446	.	+	.	ID=nbis-exon-454907;Parent=PASSSERD13325.3;de=true;minCov=691;pc=1
26	GeMoMa	exon	1467784	1467917	.	+	.	ID=nbis-exon-454908;Parent=PASSSERD13325.3;de=true;minCov=691;pc=1
26	GeMoMa	exon	1468044	1468217	.	+	.	ID=nbis-exon-454909;Parent=PASSSERD13325.3;de=true;minCov=691;pc=1
26	GeMoMa	exon	1468424	1468564	.	+	.	ID=nbis-exon-454910;Parent=PASSSERD13325.3;de=true;minCov=691;pc=1
26	GeMoMa	exon	1468732	1468884	.	+	.	ID=nbis-exon-454911;Parent=PASSSERD13325.3;de=true;minCov=691;pc=1
26	GeMoMa	exon	1478833	1479753	.	+	.	ID=nbis-exon-454912;Parent=PASSSERD13325.3;de=true;minCov=691;pc=1
26	GeMoMa	CDS	1457826	1457961	.	+	0	ID=cds-410517;Parent=PASSSERD13325.3;de=true;minCov=691;pc=1
26	GeMoMa	CDS	1461349	1461413	.	+	2	ID=cds-410518;Parent=PASSSERD13325.3;ae=true;de=true;minCov=993;pc=1
26	GeMoMa	CDS	1463486	1463548	.	+	0	ID=cds-410519;Parent=PASSSERD13325.3;ae=true;de=true;minCov=474;pc=1
26	GeMoMa	CDS	1463680	1463742	.	+	0	ID=cds-410520;Parent=PASSSERD13325.3;ae=true;de=true;minCov=1012;pc=1
26	GeMoMa	CDS	1466577	1466588	.	+	0	ID=cds-410521;Parent=PASSSERD13325.3;ae=true;de=true;minCov=1190;pc=1
26	GeMoMa	CDS	1466916	1467053	.	+	0	ID=cds-410522;Parent=PASSSERD13325.3;ae=true;de=true;minCov=816;pc=1
26	GeMoMa	CDS	1467238	1467281	.	+	0	ID=cds-410523;Parent=PASSSERD13325.3;ae=true;de=true;minCov=798;pc=1
26	GeMoMa	CDS	1467385	1467446	.	+	1	ID=cds-410524;Parent=PASSSERD13325.3;ae=true;de=true;minCov=735;pc=1
26	GeMoMa	CDS	1467784	1467917	.	+	2	ID=cds-410525;Parent=PASSSERD13325.3;ae=true;de=true;minCov=729;pc=1
26	GeMoMa	CDS	1468044	1468217	.	+	0	ID=cds-410526;Parent=PASSSERD13325.3;ae=true;de=true;minCov=745;pc=1
26	GeMoMa	CDS	1468424	1468564	.	+	0	ID=cds-410527;Parent=PASSSERD13325.3;ae=true;de=true;minCov=927;pc=1
26	GeMoMa	CDS	1468732	1468884	.	+	0	ID=cds-410528;Parent=PASSSERD13325.3;ae=true;de=true;minCov=224;pc=1
26	GeMoMa	CDS	1478833	1478976	.	+	0	ID=cds-410529;Parent=PASSSERD13325.3;ae=false;minCov=6;pc=1
26	AnnotationFinalizer_	five_prime_UTR	1456747	1457135	.	+	.	ID=five_prime_utr-55258;Parent=PASSSERD13325.3
26	AnnotationFinalizer_	five_prime_UTR	1457708	1457825	.	+	.	ID=five_prime_utr-55259;Parent=PASSSERD13325.3
26	AnnotationFinalizer_	three_prime_UTR	1478977	1479753	.	+	.	ID=three_prime_utr-44715;Parent=PASSSERD13325.3
26	GeMoMa	mRNA	1456747	1479753	1923	+	.	ID=PASSSERD13325.4;Parent=PASSSERD13325;aa=422;alternative="onychos_gene-TEAD3,pyrgi_gene-TEAD3";avgCov=851.4265;bestScore=1923;ce=12;evidence=3;iAA=0.8822;lpm=374;maxGap=21;maxScore=2140;minCov=6;minSplitReads=0;nps=0;oldID=montanus_rna-XM_039695744.1_R0;pAA=0.9007;prediction=0;raa=412;rce=12;ref-gene=montanus_gene-TEAD3;start=M;stop=*;sumWeight=2.8;tae=0.9091;tde=1;tie=0.9091;tpc=1
26	GeMoMa	exon	1456747	1457135	.	+	.	ID=nbis-exon-454913;Parent=PASSSERD13325.4;de=true;minCov=691;pc=1
26	GeMoMa	exon	1457708	1457961	.	+	.	ID=nbis-exon-454914;Parent=PASSSERD13325.4;de=true;minCov=691;pc=1
26	GeMoMa	exon	1461349	1461413	.	+	.	ID=nbis-exon-454915;Parent=PASSSERD13325.4;de=true;minCov=691;pc=1
26	GeMoMa	exon	1463486	1463548	.	+	.	ID=nbis-exon-454916;Parent=PASSSERD13325.4;de=true;minCov=691;pc=1
26	GeMoMa	exon	1466577	1466588	.	+	.	ID=nbis-exon-454917;Parent=PASSSERD13325.4;de=true;minCov=691;pc=1
26	GeMoMa	exon	1466916	1467053	.	+	.	ID=nbis-exon-454918;Parent=PASSSERD13325.4;de=true;minCov=691;pc=1
26	GeMoMa	exon	1467238	1467281	.	+	.	ID=nbis-exon-454919;Parent=PASSSERD13325.4;de=true;minCov=691;pc=1
26	GeMoMa	exon	1467385	1467446	.	+	.	ID=nbis-exon-454920;Parent=PASSSERD13325.4;de=true;minCov=691;pc=1
26	GeMoMa	exon	1467784	1467917	.	+	.	ID=nbis-exon-454921;Parent=PASSSERD13325.4;de=true;minCov=691;pc=1
26	GeMoMa	exon	1468044	1468217	.	+	.	ID=nbis-exon-454922;Parent=PASSSERD13325.4;de=true;minCov=691;pc=1
26	GeMoMa	exon	1468424	1468564	.	+	.	ID=nbis-exon-454923;Parent=PASSSERD13325.4;de=true;minCov=691;pc=1
26	GeMoMa	exon	1468732	1468884	.	+	.	ID=nbis-exon-454924;Parent=PASSSERD13325.4;de=true;minCov=691;pc=1
26	GeMoMa	exon	1478833	1479753	.	+	.	ID=nbis-exon-454925;Parent=PASSSERD13325.4;de=true;minCov=691;pc=1
26	GeMoMa	CDS	1457826	1457961	.	+	0	ID=cds-410530;Parent=PASSSERD13325.4;de=true;minCov=691;pc=1
26	GeMoMa	CDS	1461349	1461413	.	+	2	ID=cds-410531;Parent=PASSSERD13325.4;ae=true;de=true;minCov=993;pc=1
26	GeMoMa	CDS	1463486	1463548	.	+	0	ID=cds-410532;Parent=PASSSERD13325.4;ae=true;de=true;minCov=474;pc=1
26	GeMoMa	CDS	1466577	1466588	.	+	0	ID=cds-410533;Parent=PASSSERD13325.4;ae=true;de=true;minCov=1190;pc=1
26	GeMoMa	CDS	1466916	1467053	.	+	0	ID=cds-410534;Parent=PASSSERD13325.4;ae=true;de=true;minCov=816;pc=1
26	GeMoMa	CDS	1467238	1467281	.	+	0	ID=cds-410535;Parent=PASSSERD13325.4;ae=true;de=true;minCov=798;pc=1
26	GeMoMa	CDS	1467385	1467446	.	+	1	ID=cds-410536;Parent=PASSSERD13325.4;ae=true;de=true;minCov=735;pc=1
26	GeMoMa	CDS	1467784	1467917	.	+	2	ID=cds-410537;Parent=PASSSERD13325.4;ae=true;de=true;minCov=729;pc=1
26	GeMoMa	CDS	1468044	1468217	.	+	0	ID=cds-410538;Parent=PASSSERD13325.4;ae=true;de=true;minCov=745;pc=1
26	GeMoMa	CDS	1468424	1468564	.	+	0	ID=cds-410539;Parent=PASSSERD13325.4;ae=true;de=true;minCov=927;pc=1
26	GeMoMa	CDS	1468732	1468884	.	+	0	ID=cds-410540;Parent=PASSSERD13325.4;ae=true;de=true;minCov=224;pc=1
26	GeMoMa	CDS	1478833	1478976	.	+	0	ID=cds-410541;Parent=PASSSERD13325.4;ae=false;minCov=6;pc=1
26	AnnotationFinalizer_	five_prime_UTR	1456747	1457135	.	+	.	ID=five_prime_utr-55260;Parent=PASSSERD13325.4
26	AnnotationFinalizer_	five_prime_UTR	1457708	1457825	.	+	.	ID=five_prime_utr-55261;Parent=PASSSERD13325.4
26	AnnotationFinalizer_	three_prime_UTR	1478977	1479753	.	+	.	ID=three_prime_utr-44716;Parent=PASSSERD13325.4
26	GeMoMa	mRNA	1456747	1479753	1919	+	.	ID=PASSSERD13325.5;Parent=PASSSERD13325;aa=422;alternative="onychos_gene-TEAD3,pyrgi_gene-TEAD3";avgCov=888.1809;bestScore=1919;ce=12;evidence=3;iAA=0.8822;lpm=374;maxGap=21;maxScore=2136;minCov=6;minSplitReads=0;nps=0;oldID=montanus_rna-XM_039695743.1_R0;pAA=0.9007;prediction=0;raa=412;rce=12;ref-gene=montanus_gene-TEAD3;start=M;stop=*;sumWeight=2.8;tae=0.9091;tde=1;tie=0.9091;tpc=1
26	GeMoMa	exon	1456747	1457135	.	+	.	ID=nbis-exon-454926;Parent=PASSSERD13325.5;de=true;minCov=691;pc=1
26	GeMoMa	exon	1457708	1457961	.	+	.	ID=nbis-exon-454927;Parent=PASSSERD13325.5;de=true;minCov=691;pc=1
26	GeMoMa	exon	1461349	1461413	.	+	.	ID=nbis-exon-454928;Parent=PASSSERD13325.5;de=true;minCov=691;pc=1
26	GeMoMa	exon	1463680	1463742	.	+	.	ID=nbis-exon-454929;Parent=PASSSERD13325.5;de=true;minCov=691;pc=1
26	GeMoMa	exon	1466577	1466588	.	+	.	ID=nbis-exon-454930;Parent=PASSSERD13325.5;de=true;minCov=691;pc=1
26	GeMoMa	exon	1466916	1467053	.	+	.	ID=nbis-exon-454931;Parent=PASSSERD13325.5;de=true;minCov=691;pc=1
26	GeMoMa	exon	1467238	1467281	.	+	.	ID=nbis-exon-454932;Parent=PASSSERD13325.5;de=true;minCov=691;pc=1
26	GeMoMa	exon	1467385	1467446	.	+	.	ID=nbis-exon-454933;Parent=PASSSERD13325.5;de=true;minCov=691;pc=1
26	GeMoMa	exon	1467784	1467917	.	+	.	ID=nbis-exon-454934;Parent=PASSSERD13325.5;de=true;minCov=691;pc=1
26	GeMoMa	exon	1468044	1468217	.	+	.	ID=nbis-exon-454935;Parent=PASSSERD13325.5;de=true;minCov=691;pc=1
26	GeMoMa	exon	1468424	1468564	.	+	.	ID=nbis-exon-454936;Parent=PASSSERD13325.5;de=true;minCov=691;pc=1
26	GeMoMa	exon	1468732	1468884	.	+	.	ID=nbis-exon-454937;Parent=PASSSERD13325.5;de=true;minCov=691;pc=1
26	GeMoMa	exon	1478833	1479753	.	+	.	ID=nbis-exon-454938;Parent=PASSSERD13325.5;de=true;minCov=691;pc=1
26	GeMoMa	CDS	1457826	1457961	.	+	0	ID=cds-410542;Parent=PASSSERD13325.5;de=true;minCov=691;pc=1
26	GeMoMa	CDS	1461349	1461413	.	+	2	ID=cds-410543;Parent=PASSSERD13325.5;ae=true;de=true;minCov=993;pc=1
26	GeMoMa	CDS	1463680	1463742	.	+	0	ID=cds-410544;Parent=PASSSERD13325.5;ae=true;de=true;minCov=1012;pc=1
26	GeMoMa	CDS	1466577	1466588	.	+	0	ID=cds-410545;Parent=PASSSERD13325.5;ae=true;de=true;minCov=1190;pc=1
26	GeMoMa	CDS	1466916	1467053	.	+	0	ID=cds-410546;Parent=PASSSERD13325.5;ae=true;de=true;minCov=816;pc=1
26	GeMoMa	CDS	1467238	1467281	.	+	0	ID=cds-410547;Parent=PASSSERD13325.5;ae=true;de=true;minCov=798;pc=1
26	GeMoMa	CDS	1467385	1467446	.	+	1	ID=cds-410548;Parent=PASSSERD13325.5;ae=true;de=true;minCov=735;pc=1
26	GeMoMa	CDS	1467784	1467917	.	+	2	ID=cds-410549;Parent=PASSSERD13325.5;ae=true;de=true;minCov=729;pc=1
26	GeMoMa	CDS	1468044	1468217	.	+	0	ID=cds-410550;Parent=PASSSERD13325.5;ae=true;de=true;minCov=745;pc=1
26	GeMoMa	CDS	1468424	1468564	.	+	0	ID=cds-410551;Parent=PASSSERD13325.5;ae=true;de=true;minCov=927;pc=1
26	GeMoMa	CDS	1468732	1468884	.	+	0	ID=cds-410552;Parent=PASSSERD13325.5;ae=true;de=true;minCov=224;pc=1
26	GeMoMa	CDS	1478833	1478976	.	+	0	ID=cds-410553;Parent=PASSSERD13325.5;ae=false;minCov=6;pc=1
26	AnnotationFinalizer_	five_prime_UTR	1456747	1457135	.	+	.	ID=five_prime_utr-55262;Parent=PASSSERD13325.5
26	AnnotationFinalizer_	five_prime_UTR	1457708	1457825	.	+	.	ID=five_prime_utr-55263;Parent=PASSSERD13325.5
26	AnnotationFinalizer_	three_prime_UTR	1478977	1479753	.	+	.	ID=three_prime_utr-44717;Parent=PASSSERD13325.5
26	GeMoMa	mRNA	1456747	1479753	1521	+	.	ID=PASSSERD13325.6;Parent=PASSSERD13325;aa=439;alternative="onychos_gene-TEAD1,pyrgi_gene-TEAD1";avgCov=866.9491;bestScore=2251;ce=12;evidence=3;iAA=0.6886;lpm=79;maxGap=21;maxScore=2251;minCov=6;minSplitReads=0;nps=0;oldID=montanus_rna-XM_039724945.1_R1;pAA=0.7741;prediction=1;raa=430;rce=12;ref-gene=montanus_gene-TEAD1;start=M;stop=*;sumWeight=2.8;tae=0.9091;tde=1;tie=0.8182;tpc=1
26	GeMoMa	exon	1456747	1457135	.	+	.	ID=nbis-exon-454939;Parent=PASSSERD13325.6;de=true;minCov=691;pc=1
26	GeMoMa	exon	1457708	1457961	.	+	.	ID=nbis-exon-454940;Parent=PASSSERD13325.6;de=true;minCov=691;pc=1
26	GeMoMa	exon	1461349	1461413	.	+	.	ID=nbis-exon-454941;Parent=PASSSERD13325.6;de=true;minCov=691;pc=1
26	GeMoMa	exon	1463486	1463548	.	+	.	ID=nbis-exon-454942;Parent=PASSSERD13325.6;de=true;minCov=691;pc=1
26	GeMoMa	exon	1463680	1463742	.	+	.	ID=nbis-exon-454943;Parent=PASSSERD13325.6;de=true;minCov=691;pc=1
26	GeMoMa	exon	1466916	1467053	.	+	.	ID=nbis-exon-454944;Parent=PASSSERD13325.6;de=true;minCov=691;pc=1
26	GeMoMa	exon	1467238	1467281	.	+	.	ID=nbis-exon-454945;Parent=PASSSERD13325.6;de=true;minCov=691;pc=1
26	GeMoMa	exon	1467385	1467446	.	+	.	ID=nbis-exon-454946;Parent=PASSSERD13325.6;de=true;minCov=691;pc=1
26	GeMoMa	exon	1467784	1467917	.	+	.	ID=nbis-exon-454947;Parent=PASSSERD13325.6;de=true;minCov=691;pc=1
26	GeMoMa	exon	1468044	1468217	.	+	.	ID=nbis-exon-454948;Parent=PASSSERD13325.6;de=true;minCov=691;pc=1
26	GeMoMa	exon	1468424	1468564	.	+	.	ID=nbis-exon-454949;Parent=PASSSERD13325.6;de=true;minCov=691;pc=1
26	GeMoMa	exon	1468732	1468884	.	+	.	ID=nbis-exon-454950;Parent=PASSSERD13325.6;de=true;minCov=691;pc=1
26	GeMoMa	exon	1478833	1479753	.	+	.	ID=nbis-exon-454951;Parent=PASSSERD13325.6;de=true;minCov=691;pc=1
26	GeMoMa	CDS	1457826	1457961	.	+	0	ID=cds-410554;Parent=PASSSERD13325.6;de=true;minCov=691;pc=1
26	GeMoMa	CDS	1461349	1461413	.	+	2	ID=cds-410555;Parent=PASSSERD13325.6;ae=true;de=true;minCov=993;pc=1
26	GeMoMa	CDS	1463486	1463548	.	+	0	ID=cds-410556;Parent=PASSSERD13325.6;ae=true;de=true;minCov=474;pc=1
26	GeMoMa	CDS	1463680	1463742	.	+	0	ID=cds-410557;Parent=PASSSERD13325.6;ae=true;de=true;minCov=1012;pc=1
26	GeMoMa	CDS	1466916	1467053	.	+	0	ID=cds-410558;Parent=PASSSERD13325.6;ae=true;de=true;minCov=816;pc=1
26	GeMoMa	CDS	1467238	1467281	.	+	0	ID=cds-410559;Parent=PASSSERD13325.6;ae=true;de=true;minCov=798;pc=1
26	GeMoMa	CDS	1467385	1467446	.	+	1	ID=cds-410560;Parent=PASSSERD13325.6;ae=true;de=true;minCov=735;pc=1
26	GeMoMa	CDS	1467784	1467917	.	+	2	ID=cds-410561;Parent=PASSSERD13325.6;ae=true;de=true;minCov=729;pc=1
26	GeMoMa	CDS	1468044	1468217	.	+	0	ID=cds-410562;Parent=PASSSERD13325.6;ae=true;de=true;minCov=745;pc=1
26	GeMoMa	CDS	1468424	1468564	.	+	0	ID=cds-410563;Parent=PASSSERD13325.6;ae=true;de=true;minCov=927;pc=1
26	GeMoMa	CDS	1468732	1468884	.	+	0	ID=cds-410564;Parent=PASSSERD13325.6;ae=true;de=true;minCov=224;pc=1
26	GeMoMa	CDS	1478833	1478976	.	+	0	ID=cds-410565;Parent=PASSSERD13325.6;ae=false;minCov=6;pc=1
26	AnnotationFinalizer_	five_prime_UTR	1456747	1457135	.	+	.	ID=five_prime_utr-55264;Parent=PASSSERD13325.6
26	AnnotationFinalizer_	five_prime_UTR	1457708	1457825	.	+	.	ID=five_prime_utr-55265;Parent=PASSSERD13325.6
26	AnnotationFinalizer_	three_prime_UTR	1478977	1479753	.	+	.	ID=three_prime_utr-44718;Parent=PASSSERD13325.6
26	GeMoMa	mRNA	1456747	1479753	1438	+	.	ID=PASSSERD13325.7;Parent=PASSSERD13325;aa=418;alternative="onychos_gene-TEAD1,pyrgi_gene-TEAD1";avgCov=848.0016;bestScore=2148;ce=11;evidence=3;iAA=0.6828;lpm=79;maxGap=21;maxScore=2148;minCov=6;minSplitReads=0;nps=0;oldID=montanus_rna-XM_039724948.1_R1;pAA=0.7724;prediction=1;raa=409;rce=11;ref-gene=montanus_gene-TEAD1;start=M;stop=*;sumWeight=2.8;tae=0.9;tde=1;tie=0.8;tpc=1
26	GeMoMa	exon	1456747	1457135	.	+	.	ID=nbis-exon-454952;Parent=PASSSERD13325.7;de=true;minCov=691;pc=1
26	GeMoMa	exon	1457708	1457961	.	+	.	ID=nbis-exon-454953;Parent=PASSSERD13325.7;de=true;minCov=691;pc=1
26	GeMoMa	exon	1461349	1461413	.	+	.	ID=nbis-exon-454954;Parent=PASSSERD13325.7;de=true;minCov=691;pc=1
26	GeMoMa	exon	1463486	1463548	.	+	.	ID=nbis-exon-454955;Parent=PASSSERD13325.7;de=true;minCov=691;pc=1
26	GeMoMa	exon	1466916	1467053	.	+	.	ID=nbis-exon-454956;Parent=PASSSERD13325.7;de=true;minCov=691;pc=1
26	GeMoMa	exon	1467238	1467281	.	+	.	ID=nbis-exon-454957;Parent=PASSSERD13325.7;de=true;minCov=691;pc=1
26	GeMoMa	exon	1467385	1467446	.	+	.	ID=nbis-exon-454958;Parent=PASSSERD13325.7;de=true;minCov=691;pc=1
26	GeMoMa	exon	1467784	1467917	.	+	.	ID=nbis-exon-454959;Parent=PASSSERD13325.7;de=true;minCov=691;pc=1
26	GeMoMa	exon	1468044	1468217	.	+	.	ID=nbis-exon-454960;Parent=PASSSERD13325.7;de=true;minCov=691;pc=1
26	GeMoMa	exon	1468424	1468564	.	+	.	ID=nbis-exon-454961;Parent=PASSSERD13325.7;de=true;minCov=691;pc=1
26	GeMoMa	exon	1468732	1468884	.	+	.	ID=nbis-exon-454962;Parent=PASSSERD13325.7;de=true;minCov=691;pc=1
26	GeMoMa	exon	1478833	1479753	.	+	.	ID=nbis-exon-454963;Parent=PASSSERD13325.7;de=true;minCov=691;pc=1
26	GeMoMa	CDS	1457826	1457961	.	+	0	ID=cds-410566;Parent=PASSSERD13325.7;de=true;minCov=691;pc=1
26	GeMoMa	CDS	1461349	1461413	.	+	2	ID=cds-410567;Parent=PASSSERD13325.7;ae=true;de=true;minCov=993;pc=1
26	GeMoMa	CDS	1463486	1463548	.	+	0	ID=cds-410568;Parent=PASSSERD13325.7;ae=true;de=true;minCov=474;pc=1
26	GeMoMa	CDS	1466916	1467053	.	+	0	ID=cds-410569;Parent=PASSSERD13325.7;ae=true;de=true;minCov=816;pc=1
26	GeMoMa	CDS	1467238	1467281	.	+	0	ID=cds-410570;Parent=PASSSERD13325.7;ae=true;de=true;minCov=798;pc=1
26	GeMoMa	CDS	1467385	1467446	.	+	1	ID=cds-410571;Parent=PASSSERD13325.7;ae=true;de=true;minCov=735;pc=1
26	GeMoMa	CDS	1467784	1467917	.	+	2	ID=cds-410572;Parent=PASSSERD13325.7;ae=true;de=true;minCov=729;pc=1
26	GeMoMa	CDS	1468044	1468217	.	+	0	ID=cds-410573;Parent=PASSSERD13325.7;ae=true;de=true;minCov=745;pc=1
26	GeMoMa	CDS	1468424	1468564	.	+	0	ID=cds-410574;Parent=PASSSERD13325.7;ae=true;de=true;minCov=927;pc=1
26	GeMoMa	CDS	1468732	1468884	.	+	0	ID=cds-410575;Parent=PASSSERD13325.7;ae=true;de=true;minCov=224;pc=1
26	GeMoMa	CDS	1478833	1478976	.	+	0	ID=cds-410576;Parent=PASSSERD13325.7;ae=false;minCov=6;pc=1
26	AnnotationFinalizer_	five_prime_UTR	1456747	1457135	.	+	.	ID=five_prime_utr-55266;Parent=PASSSERD13325.7
26	AnnotationFinalizer_	five_prime_UTR	1457708	1457825	.	+	.	ID=five_prime_utr-55267;Parent=PASSSERD13325.7
26	AnnotationFinalizer_	three_prime_UTR	1478977	1479753	.	+	.	ID=three_prime_utr-44719;Parent=PASSSERD13325.7
26	GeMoMa	mRNA	1463163	1479753	1075	+	.	ID=PASSSERD13325.8;Parent=PASSSERD13325;aa=352;alternative="pyrgi_gene-TEAD1";avgCov=809.1203;bestScore=1800;ce=10;evidence=2;iAA=0.6314;lpm=35;maxGap=21;maxScore=1800;minCov=6;minSplitReads=0;nps=0;oldID=onychos_rna-XM_041423226.1_R2;pAA=0.7344;prediction=2;raa=343;rce=11;ref-gene=onychos_gene-TEAD1;start=M;stop=*;sumWeight=2.0;tae=0.8889;tde=0.8889;tie=0.6667;tpc=1
26	GeMoMa	exon	1463163	1463176	.	+	.	ID=nbis-exon-454964;Parent=PASSSERD13325.8;de=false;minCov=17;pc=1
26	GeMoMa	exon	1463486	1463548	.	+	.	ID=nbis-exon-454965;Parent=PASSSERD13325.8;de=false;minCov=17;pc=1
26	GeMoMa	exon	1466916	1467053	.	+	.	ID=nbis-exon-454966;Parent=PASSSERD13325.8;de=false;minCov=17;pc=1
26	GeMoMa	exon	1467238	1467281	.	+	.	ID=nbis-exon-454967;Parent=PASSSERD13325.8;de=false;minCov=17;pc=1
26	GeMoMa	exon	1467385	1467446	.	+	.	ID=nbis-exon-454968;Parent=PASSSERD13325.8;de=false;minCov=17;pc=1
26	GeMoMa	exon	1467784	1467917	.	+	.	ID=nbis-exon-454969;Parent=PASSSERD13325.8;de=false;minCov=17;pc=1
26	GeMoMa	exon	1468044	1468217	.	+	.	ID=nbis-exon-454970;Parent=PASSSERD13325.8;de=false;minCov=17;pc=1
26	GeMoMa	exon	1468424	1468564	.	+	.	ID=nbis-exon-454971;Parent=PASSSERD13325.8;de=false;minCov=17;pc=1
26	GeMoMa	exon	1468732	1468884	.	+	.	ID=nbis-exon-454972;Parent=PASSSERD13325.8;de=false;minCov=17;pc=1
26	GeMoMa	exon	1478833	1479753	.	+	.	ID=nbis-exon-454973;Parent=PASSSERD13325.8;de=false;minCov=17;pc=1
26	GeMoMa	CDS	1463174	1463176	.	+	0	ID=cds-410577;Parent=PASSSERD13325.8;de=false;minCov=17;pc=1
26	GeMoMa	CDS	1463486	1463548	.	+	0	ID=cds-410578;Parent=PASSSERD13325.8;ae=true;de=true;minCov=474;pc=1
26	GeMoMa	CDS	1466916	1467053	.	+	0	ID=cds-410579;Parent=PASSSERD13325.8;ae=true;de=true;minCov=816;pc=1
26	GeMoMa	CDS	1467238	1467281	.	+	0	ID=cds-410580;Parent=PASSSERD13325.8;ae=true;de=true;minCov=798;pc=1
26	GeMoMa	CDS	1467385	1467446	.	+	1	ID=cds-410581;Parent=PASSSERD13325.8;ae=true;de=true;minCov=735;pc=1
26	GeMoMa	CDS	1467784	1467917	.	+	2	ID=cds-410582;Parent=PASSSERD13325.8;ae=true;de=true;minCov=729;pc=1
26	GeMoMa	CDS	1468044	1468217	.	+	0	ID=cds-410583;Parent=PASSSERD13325.8;ae=true;de=true;minCov=745;pc=1
26	GeMoMa	CDS	1468424	1468564	.	+	0	ID=cds-410584;Parent=PASSSERD13325.8;ae=true;de=true;minCov=927;pc=1
26	GeMoMa	CDS	1468732	1468884	.	+	0	ID=cds-410585;Parent=PASSSERD13325.8;ae=true;de=true;minCov=224;pc=1
26	GeMoMa	CDS	1478833	1478976	.	+	0	ID=cds-410586;Parent=PASSSERD13325.8;ae=false;minCov=6;pc=1
26	AnnotationFinalizer_	five_prime_UTR	1463163	1463173	.	+	.	ID=five_prime_utr-55268;Parent=PASSSERD13325.8
26	AnnotationFinalizer_	three_prime_UTR	1478977	1479753	.	+	.	ID=three_prime_utr-44720;Parent=PASSSERD13325.8
26	GAF	gene	1473217	1479753	.	+	.	ID=PASSSERD13327;combinedEvidence=4;complete=2;maxEvidence=3;maxTie=1.0;transcripts=2
26	GeMoMa	mRNA	1473217	1479753	2129	+	.	ID=PASSSERD13327.1;Parent=PASSSERD13327;aa=410;alternative="onychos_gene-SMPD2,pyrgi_gene-SMPD2";avgCov=497.7463;bestScore=2129;ce=10;evidence=3;iAA=0.9951;lpm=350;maxGap=0;maxScore=2141;minCov=257;minSplitReads=276;nps=0;oldID=montanus_rna-XM_039695733.1_R0;pAA=0.9976;prediction=0;raa=410;rce=10;ref-gene=montanus_gene-SMPD2;start=M;stop=*;sumWeight=2.8;tae=1;tde=1;tie=1;tpc=1
26	GeMoMa	exon	1473217	1473281	.	+	.	ID=nbis-exon-454990;Parent=PASSSERD13327.1;de=true;minCov=257;pc=1
26	GeMoMa	exon	1474356	1474527	.	+	.	ID=nbis-exon-454991;Parent=PASSSERD13327.1;de=true;minCov=257;pc=1
26	GeMoMa	exon	1474961	1475057	.	+	.	ID=nbis-exon-454992;Parent=PASSSERD13327.1;de=true;minCov=257;pc=1
26	GeMoMa	exon	1475142	1475218	.	+	.	ID=nbis-exon-454993;Parent=PASSSERD13327.1;de=true;minCov=257;pc=1
26	GeMoMa	exon	1475478	1475571	.	+	.	ID=nbis-exon-454994;Parent=PASSSERD13327.1;de=true;minCov=257;pc=1
26	GeMoMa	exon	1475660	1475749	.	+	.	ID=nbis-exon-454995;Parent=PASSSERD13327.1;de=true;minCov=257;pc=1
26	GeMoMa	exon	1476066	1476148	.	+	.	ID=nbis-exon-454996;Parent=PASSSERD13327.1;de=true;minCov=257;pc=1
26	GeMoMa	exon	1476338	1476470	.	+	.	ID=nbis-exon-454997;Parent=PASSSERD13327.1;de=true;minCov=257;pc=1
26	GeMoMa	exon	1476542	1476646	.	+	.	ID=nbis-exon-454998;Parent=PASSSERD13327.1;de=true;minCov=257;pc=1
26	GeMoMa	exon	1476781	1476937	.	+	.	ID=nbis-exon-454999;Parent=PASSSERD13327.1;de=true;minCov=257;pc=1
26	GeMoMa	exon	1477145	1479753	.	+	.	ID=nbis-exon-455000;Parent=PASSSERD13327.1;de=true;minCov=257;pc=1
26	GeMoMa	CDS	1474478	1474527	.	+	0	ID=cds-410625;Parent=PASSSERD13327.1;de=true;minCov=257;pc=1
26	GeMoMa	CDS	1474961	1475057	.	+	1	ID=cds-410626;Parent=PASSSERD13327.1;ae=true;de=true;minCov=275;pc=1
26	GeMoMa	CDS	1475142	1475218	.	+	0	ID=cds-410627;Parent=PASSSERD13327.1;ae=true;de=true;minCov=388;pc=1
26	GeMoMa	CDS	1475478	1475571	.	+	1	ID=cds-410628;Parent=PASSSERD13327.1;ae=true;de=true;minCov=517;pc=1
26	GeMoMa	CDS	1475660	1475749	.	+	0	ID=cds-410629;Parent=PASSSERD13327.1;ae=true;de=true;minCov=540;pc=1
26	GeMoMa	CDS	1476066	1476148	.	+	0	ID=cds-410630;Parent=PASSSERD13327.1;ae=true;de=true;minCov=379;pc=1
26	GeMoMa	CDS	1476338	1476470	.	+	1	ID=cds-410631;Parent=PASSSERD13327.1;ae=true;de=true;minCov=365;pc=1
26	GeMoMa	CDS	1476542	1476646	.	+	0	ID=cds-410632;Parent=PASSSERD13327.1;ae=true;de=true;minCov=550;pc=1
26	GeMoMa	CDS	1476781	1476937	.	+	0	ID=cds-410633;Parent=PASSSERD13327.1;ae=true;de=true;minCov=322;pc=1
26	GeMoMa	CDS	1477145	1477488	.	+	2	ID=cds-410634;Parent=PASSSERD13327.1;ae=true;minCov=330;pc=1
26	AnnotationFinalizer_	five_prime_UTR	1473217	1473281	.	+	.	ID=five_prime_utr-55276;Parent=PASSSERD13327.1
26	AnnotationFinalizer_	five_prime_UTR	1474356	1474477	.	+	.	ID=five_prime_utr-55277;Parent=PASSSERD13327.1
26	AnnotationFinalizer_	three_prime_UTR	1477489	1479753	.	+	.	ID=three_prime_utr-44726;Parent=PASSSERD13327.1
26	GeMoMa	mRNA	1473720	1479753	2780	+	.	ID=PASSSERD13327.2;Parent=PASSSERD13327;aa=522;alternative="montanus_gene-SMPD2";avgCov=410.1909;bestScore=2780;ce=11;evidence=2;iAA=1;lpm=522;maxGap=0;maxScore=2780;minCov=3;minSplitReads=4;nps=0;oldID=passerold_transcript:ENSPDOT00000017598_R0;pAA=1;prediction=0;raa=522;rce=11;ref-gene=passerold_gene:ENSPDOG00000011655;start=M;stop=*;sumWeight=1.6;tae=1;tde=1;tie=1;tpc=1
26	GeMoMa	exon	1473720	1474078	.	+	.	ID=nbis-exon-455001;Parent=PASSSERD13327.2;de=true;minCov=3;pc=1
26	GeMoMa	exon	1474356	1474527	.	+	.	ID=nbis-exon-455002;Parent=PASSSERD13327.2;de=true;minCov=3;pc=1
26	GeMoMa	exon	1474961	1475057	.	+	.	ID=nbis-exon-455003;Parent=PASSSERD13327.2;de=true;minCov=3;pc=1
26	GeMoMa	exon	1475142	1475218	.	+	.	ID=nbis-exon-455004;Parent=PASSSERD13327.2;de=true;minCov=3;pc=1
26	GeMoMa	exon	1475478	1475571	.	+	.	ID=nbis-exon-455005;Parent=PASSSERD13327.2;de=true;minCov=3;pc=1
26	GeMoMa	exon	1475660	1475749	.	+	.	ID=nbis-exon-455006;Parent=PASSSERD13327.2;de=true;minCov=3;pc=1
26	GeMoMa	exon	1476066	1476148	.	+	.	ID=nbis-exon-455007;Parent=PASSSERD13327.2;de=true;minCov=3;pc=1
26	GeMoMa	exon	1476338	1476470	.	+	.	ID=nbis-exon-455008;Parent=PASSSERD13327.2;de=true;minCov=3;pc=1
26	GeMoMa	exon	1476542	1476646	.	+	.	ID=nbis-exon-455009;Parent=PASSSERD13327.2;de=true;minCov=3;pc=1
26	GeMoMa	exon	1476781	1476937	.	+	.	ID=nbis-exon-455010;Parent=PASSSERD13327.2;de=true;minCov=3;pc=1
26	GeMoMa	exon	1477145	1479753	.	+	.	ID=nbis-exon-455011;Parent=PASSSERD13327.2;de=true;minCov=3;pc=1
26	GeMoMa	CDS	1473865	1474078	.	+	0	ID=cds-410635;Parent=PASSSERD13327.2;de=true;minCov=3;pc=1
26	GeMoMa	CDS	1474356	1474527	.	+	2	ID=cds-410636;Parent=PASSSERD13327.2;ae=true;de=true;minCov=90;pc=1
26	GeMoMa	CDS	1474961	1475057	.	+	1	ID=cds-410637;Parent=PASSSERD13327.2;ae=true;de=true;minCov=275;pc=1
26	GeMoMa	CDS	1475142	1475218	.	+	0	ID=cds-410638;Parent=PASSSERD13327.2;ae=true;de=true;minCov=388;pc=1
26	GeMoMa	CDS	1475478	1475571	.	+	1	ID=cds-410639;Parent=PASSSERD13327.2;ae=true;de=true;minCov=517;pc=1
26	GeMoMa	CDS	1475660	1475749	.	+	0	ID=cds-410640;Parent=PASSSERD13327.2;ae=true;de=true;minCov=540;pc=1
26	GeMoMa	CDS	1476066	1476148	.	+	0	ID=cds-410641;Parent=PASSSERD13327.2;ae=true;de=true;minCov=379;pc=1
26	GeMoMa	CDS	1476338	1476470	.	+	1	ID=cds-410642;Parent=PASSSERD13327.2;ae=true;de=true;minCov=365;pc=1
26	GeMoMa	CDS	1476542	1476646	.	+	0	ID=cds-410643;Parent=PASSSERD13327.2;ae=true;de=true;minCov=550;pc=1
26	GeMoMa	CDS	1476781	1476937	.	+	0	ID=cds-410644;Parent=PASSSERD13327.2;ae=true;de=true;minCov=322;pc=1
26	GeMoMa	CDS	1477145	1477488	.	+	2	ID=cds-410645;Parent=PASSSERD13327.2;ae=true;minCov=330;pc=1
26	AnnotationFinalizer_	five_prime_UTR	1473720	1473864	.	+	.	ID=five_prime_utr-55278;Parent=PASSSERD13327.2
26	AnnotationFinalizer_	three_prime_UTR	1477489	1479753	.	+	.	ID=three_prime_utr-44727;Parent=PASSSERD13327.2
26	GAF	gene	1475802	1490922	.	-	.	ID=PASSSERD13328;combinedEvidence=4;complete=5;maxEvidence=3;maxTie=1.0;transcripts=5
26	GeMoMa	mRNA	1475802	1490922	5804	-	.	ID=PASSSERD13328.1;Parent=PASSSERD13328;aa=1131;alternative="onychos_gene-MICAL1,pyrgi_gene-MICAL1";avgCov=191.2826;bestScore=5804;ce=24;evidence=3;iAA=0.9912;lpm=753;maxGap=3;maxScore=5861;minCov=22;minSplitReads=30;nps=0;oldID=montanus_rna-XM_039695724.1_R0;pAA=0.9938;prediction=0;raa=1126;rce=24;ref-gene=montanus_gene-MICAL1;start=M;stop=*;sumWeight=2.8;tae=1;tde=1;tie=1;tpc=1
26	GeMoMa	exon	1475802	1478951	.	-	.	ID=nbis-exon-455012;Parent=PASSSERD13328.1;de=true;minCov=30;pc=1
26	GeMoMa	exon	1479056	1479129	.	-	.	ID=nbis-exon-455013;Parent=PASSSERD13328.1;de=true;minCov=30;pc=1
26	GeMoMa	exon	1479227	1479326	.	-	.	ID=nbis-exon-455014;Parent=PASSSERD13328.1;de=true;minCov=30;pc=1
26	GeMoMa	exon	1479404	1479497	.	-	.	ID=nbis-exon-455015;Parent=PASSSERD13328.1;de=true;minCov=30;pc=1
26	GeMoMa	exon	1479631	1479729	.	-	.	ID=nbis-exon-455016;Parent=PASSSERD13328.1;de=true;minCov=30;pc=1
26	GeMoMa	exon	1479894	1479982	.	-	.	ID=nbis-exon-455017;Parent=PASSSERD13328.1;de=true;minCov=30;pc=1
26	GeMoMa	exon	1480091	1480556	.	-	.	ID=nbis-exon-455018;Parent=PASSSERD13328.1;de=true;minCov=30;pc=1
26	GeMoMa	exon	1480653	1480735	.	-	.	ID=nbis-exon-455019;Parent=PASSSERD13328.1;de=true;minCov=30;pc=1
26	GeMoMa	exon	1480839	1481013	.	-	.	ID=nbis-exon-455020;Parent=PASSSERD13328.1;de=true;minCov=30;pc=1
26	GeMoMa	exon	1481334	1481411	.	-	.	ID=nbis-exon-455021;Parent=PASSSERD13328.1;de=true;minCov=30;pc=1
26	GeMoMa	exon	1481508	1481558	.	-	.	ID=nbis-exon-455022;Parent=PASSSERD13328.1;de=true;minCov=30;pc=1
26	GeMoMa	exon	1481642	1481748	.	-	.	ID=nbis-exon-455023;Parent=PASSSERD13328.1;de=true;minCov=30;pc=1
26	GeMoMa	exon	1481837	1482024	.	-	.	ID=nbis-exon-455024;Parent=PASSSERD13328.1;de=true;minCov=30;pc=1
26	GeMoMa	exon	1482097	1482247	.	-	.	ID=nbis-exon-455025;Parent=PASSSERD13328.1;de=true;minCov=30;pc=1
26	GeMoMa	exon	1482636	1482708	.	-	.	ID=nbis-exon-455026;Parent=PASSSERD13328.1;de=true;minCov=30;pc=1
26	GeMoMa	exon	1482972	1483098	.	-	.	ID=nbis-exon-455027;Parent=PASSSERD13328.1;de=true;minCov=30;pc=1
26	GeMoMa	exon	1483181	1483296	.	-	.	ID=nbis-exon-455028;Parent=PASSSERD13328.1;de=true;minCov=30;pc=1
26	GeMoMa	exon	1483689	1483946	.	-	.	ID=nbis-exon-455029;Parent=PASSSERD13328.1;de=true;minCov=30;pc=1
26	GeMoMa	exon	1484205	1484305	.	-	.	ID=nbis-exon-455030;Parent=PASSSERD13328.1;de=true;minCov=30;pc=1
26	GeMoMa	exon	1484511	1484666	.	-	.	ID=nbis-exon-455031;Parent=PASSSERD13328.1;de=true;minCov=30;pc=1
26	GeMoMa	exon	1484744	1484842	.	-	.	ID=nbis-exon-455032;Parent=PASSSERD13328.1;de=true;minCov=30;pc=1
26	GeMoMa	exon	1485427	1485534	.	-	.	ID=nbis-exon-455033;Parent=PASSSERD13328.1;de=true;minCov=30;pc=1
26	GeMoMa	exon	1485617	1485824	.	-	.	ID=nbis-exon-455034;Parent=PASSSERD13328.1;de=true;minCov=30;pc=1
26	GeMoMa	exon	1486580	1486858	.	-	.	ID=nbis-exon-455035;Parent=PASSSERD13328.1;de=true;minCov=30;pc=1
26	GeMoMa	exon	1486936	1487141	.	-	.	ID=nbis-exon-455036;Parent=PASSSERD13328.1;de=true;minCov=30;pc=1
26	GeMoMa	exon	1487614	1487962	.	-	.	ID=nbis-exon-455037;Parent=PASSSERD13328.1;de=true;minCov=30;pc=1
26	GeMoMa	exon	1490779	1490922	.	-	.	ID=nbis-exon-455038;Parent=PASSSERD13328.1;de=true;minCov=30;pc=1
26	GeMoMa	CDS	1478821	1478951	.	-	2	ID=cds-410669;Parent=PASSSERD13328.1;ae=true;minCov=252;pc=1
26	GeMoMa	CDS	1479056	1479129	.	-	1	ID=cds-410668;Parent=PASSSERD13328.1;ae=true;de=true;minCov=617;pc=1
26	GeMoMa	CDS	1479227	1479326	.	-	2	ID=cds-410667;Parent=PASSSERD13328.1;ae=true;de=true;minCov=520;pc=1
26	GeMoMa	CDS	1479404	1479497	.	-	0	ID=cds-410666;Parent=PASSSERD13328.1;ae=true;de=true;minCov=410;pc=1
26	GeMoMa	CDS	1479631	1479729	.	-	0	ID=cds-410665;Parent=PASSSERD13328.1;ae=true;de=true;minCov=360;pc=1
26	GeMoMa	CDS	1479894	1479982	.	-	2	ID=cds-410664;Parent=PASSSERD13328.1;ae=true;de=true;minCov=130;pc=1
26	GeMoMa	CDS	1480091	1480556	.	-	0	ID=cds-410663;Parent=PASSSERD13328.1;ae=true;de=true;minCov=22;pc=1
26	GeMoMa	CDS	1480653	1480735	.	-	2	ID=cds-410662;Parent=PASSSERD13328.1;ae=true;de=true;minCov=64;pc=1
26	GeMoMa	CDS	1480839	1481013	.	-	0	ID=cds-410661;Parent=PASSSERD13328.1;ae=true;de=true;minCov=79;pc=1
26	GeMoMa	CDS	1481334	1481411	.	-	0	ID=cds-410660;Parent=PASSSERD13328.1;ae=true;de=true;minCov=69;pc=1
26	GeMoMa	CDS	1481508	1481558	.	-	0	ID=cds-410659;Parent=PASSSERD13328.1;ae=true;de=true;minCov=66;pc=1
26	GeMoMa	CDS	1481642	1481748	.	-	2	ID=cds-410658;Parent=PASSSERD13328.1;ae=true;de=true;minCov=96;pc=1
26	GeMoMa	CDS	1481837	1482024	.	-	1	ID=cds-410657;Parent=PASSSERD13328.1;ae=true;de=true;minCov=160;pc=1
26	GeMoMa	CDS	1482097	1482247	.	-	2	ID=cds-410656;Parent=PASSSERD13328.1;ae=true;de=true;minCov=134;pc=1
26	GeMoMa	CDS	1482636	1482708	.	-	0	ID=cds-410655;Parent=PASSSERD13328.1;ae=true;de=true;minCov=150;pc=1
26	GeMoMa	CDS	1482972	1483098	.	-	1	ID=cds-410654;Parent=PASSSERD13328.1;ae=true;de=true;minCov=103;pc=1
26	GeMoMa	CDS	1483181	1483296	.	-	0	ID=cds-410653;Parent=PASSSERD13328.1;ae=true;de=true;minCov=35;pc=1
26	GeMoMa	CDS	1483689	1483946	.	-	0	ID=cds-410652;Parent=PASSSERD13328.1;ae=true;de=true;minCov=35;pc=1
26	GeMoMa	CDS	1484205	1484305	.	-	2	ID=cds-410651;Parent=PASSSERD13328.1;ae=true;de=true;minCov=252;pc=1
26	GeMoMa	CDS	1484511	1484666	.	-	2	ID=cds-410650;Parent=PASSSERD13328.1;ae=true;de=true;minCov=119;pc=1
26	GeMoMa	CDS	1484744	1484842	.	-	2	ID=cds-410649;Parent=PASSSERD13328.1;ae=true;de=true;minCov=72;pc=1
26	GeMoMa	CDS	1485427	1485534	.	-	2	ID=cds-410648;Parent=PASSSERD13328.1;ae=true;de=true;minCov=56;pc=1
26	GeMoMa	CDS	1485617	1485824	.	-	0	ID=cds-410647;Parent=PASSSERD13328.1;ae=true;de=true;minCov=49;pc=1
26	GeMoMa	CDS	1486580	1486840	.	-	0	ID=cds-410646;Parent=PASSSERD13328.1;de=true;minCov=30;pc=1
26	AnnotationFinalizer_	five_prime_UTR	1486841	1486858	.	-	.	ID=five_prime_utr-55282;Parent=PASSSERD13328.1
26	AnnotationFinalizer_	five_prime_UTR	1486936	1487141	.	-	.	ID=five_prime_utr-55281;Parent=PASSSERD13328.1
26	AnnotationFinalizer_	five_prime_UTR	1487614	1487962	.	-	.	ID=five_prime_utr-55280;Parent=PASSSERD13328.1
26	AnnotationFinalizer_	five_prime_UTR	1490779	1490922	.	-	.	ID=five_prime_utr-55279;Parent=PASSSERD13328.1
26	AnnotationFinalizer_	three_prime_UTR	1475802	1478820	.	-	.	ID=three_prime_utr-44728;Parent=PASSSERD13328.1
26	GeMoMa	mRNA	1475802	1490922	5580	-	.	ID=PASSSERD13328.2;Parent=PASSSERD13328;aa=1105;avgCov=193.8962;bestScore=5580;ce=23;evidence=1;iAA=0.972;lpm=167;maxGap=2;maxScore=5737;minCov=22;minSplitReads=19;nps=0;oldID=pyrgi_rna-XM_041468209.1_R0;pAA=0.9828;prediction=0;raa=1104;rce=23;ref-gene=pyrgi_gene-MICAL1;start=M;stop=*;sumWeight=1.0;tae=1;tde=1;tie=1;tpc=1
26	GeMoMa	exon	1475802	1478951	.	-	.	ID=nbis-exon-455039;Parent=PASSSERD13328.2;de=true;minCov=30;pc=1
26	GeMoMa	exon	1479056	1479129	.	-	.	ID=nbis-exon-455040;Parent=PASSSERD13328.2;de=true;minCov=30;pc=1
26	GeMoMa	exon	1479227	1479326	.	-	.	ID=nbis-exon-455041;Parent=PASSSERD13328.2;de=true;minCov=30;pc=1
26	GeMoMa	exon	1479404	1479497	.	-	.	ID=nbis-exon-455042;Parent=PASSSERD13328.2;de=true;minCov=30;pc=1
26	GeMoMa	exon	1479631	1479729	.	-	.	ID=nbis-exon-455043;Parent=PASSSERD13328.2;de=true;minCov=30;pc=1
26	GeMoMa	exon	1479894	1479982	.	-	.	ID=nbis-exon-455044;Parent=PASSSERD13328.2;de=true;minCov=30;pc=1
26	GeMoMa	exon	1480091	1480556	.	-	.	ID=nbis-exon-455045;Parent=PASSSERD13328.2;de=true;minCov=30;pc=1
26	GeMoMa	exon	1480653	1480735	.	-	.	ID=nbis-exon-455046;Parent=PASSSERD13328.2;de=true;minCov=30;pc=1
26	GeMoMa	exon	1480839	1481013	.	-	.	ID=nbis-exon-455047;Parent=PASSSERD13328.2;de=true;minCov=30;pc=1
26	GeMoMa	exon	1481508	1481558	.	-	.	ID=nbis-exon-455048;Parent=PASSSERD13328.2;de=true;minCov=30;pc=1
26	GeMoMa	exon	1481642	1481748	.	-	.	ID=nbis-exon-455049;Parent=PASSSERD13328.2;de=true;minCov=30;pc=1
26	GeMoMa	exon	1481837	1482024	.	-	.	ID=nbis-exon-455050;Parent=PASSSERD13328.2;de=true;minCov=30;pc=1
26	GeMoMa	exon	1482097	1482247	.	-	.	ID=nbis-exon-455051;Parent=PASSSERD13328.2;de=true;minCov=30;pc=1
26	GeMoMa	exon	1482636	1482708	.	-	.	ID=nbis-exon-455052;Parent=PASSSERD13328.2;de=true;minCov=30;pc=1
26	GeMoMa	exon	1482972	1483098	.	-	.	ID=nbis-exon-455053;Parent=PASSSERD13328.2;de=true;minCov=30;pc=1
26	GeMoMa	exon	1483181	1483296	.	-	.	ID=nbis-exon-455054;Parent=PASSSERD13328.2;de=true;minCov=30;pc=1
26	GeMoMa	exon	1483689	1483946	.	-	.	ID=nbis-exon-455055;Parent=PASSSERD13328.2;de=true;minCov=30;pc=1
26	GeMoMa	exon	1484205	1484305	.	-	.	ID=nbis-exon-455056;Parent=PASSSERD13328.2;de=true;minCov=30;pc=1
26	GeMoMa	exon	1484511	1484666	.	-	.	ID=nbis-exon-455057;Parent=PASSSERD13328.2;de=true;minCov=30;pc=1
26	GeMoMa	exon	1484744	1484842	.	-	.	ID=nbis-exon-455058;Parent=PASSSERD13328.2;de=true;minCov=30;pc=1
26	GeMoMa	exon	1485427	1485534	.	-	.	ID=nbis-exon-455059;Parent=PASSSERD13328.2;de=true;minCov=30;pc=1
26	GeMoMa	exon	1485617	1485824	.	-	.	ID=nbis-exon-455060;Parent=PASSSERD13328.2;de=true;minCov=30;pc=1
26	GeMoMa	exon	1486580	1486858	.	-	.	ID=nbis-exon-455061;Parent=PASSSERD13328.2;de=true;minCov=30;pc=1
26	GeMoMa	exon	1486936	1487141	.	-	.	ID=nbis-exon-455062;Parent=PASSSERD13328.2;de=true;minCov=30;pc=1
26	GeMoMa	exon	1487614	1487962	.	-	.	ID=nbis-exon-455063;Parent=PASSSERD13328.2;de=true;minCov=30;pc=1
26	GeMoMa	exon	1490779	1490922	.	-	.	ID=nbis-exon-455064;Parent=PASSSERD13328.2;de=true;minCov=30;pc=1
26	GeMoMa	CDS	1478821	1478951	.	-	2	ID=cds-410692;Parent=PASSSERD13328.2;ae=true;minCov=252;pc=1
26	GeMoMa	CDS	1479056	1479129	.	-	1	ID=cds-410691;Parent=PASSSERD13328.2;ae=true;de=true;minCov=617;pc=1
26	GeMoMa	CDS	1479227	1479326	.	-	2	ID=cds-410690;Parent=PASSSERD13328.2;ae=true;de=true;minCov=520;pc=1
26	GeMoMa	CDS	1479404	1479497	.	-	0	ID=cds-410689;Parent=PASSSERD13328.2;ae=true;de=true;minCov=410;pc=1
26	GeMoMa	CDS	1479631	1479729	.	-	0	ID=cds-410688;Parent=PASSSERD13328.2;ae=true;de=true;minCov=360;pc=1
26	GeMoMa	CDS	1479894	1479982	.	-	2	ID=cds-410687;Parent=PASSSERD13328.2;ae=true;de=true;minCov=130;pc=1
26	GeMoMa	CDS	1480091	1480556	.	-	0	ID=cds-410686;Parent=PASSSERD13328.2;ae=true;de=true;minCov=22;pc=1
26	GeMoMa	CDS	1480653	1480735	.	-	2	ID=cds-410685;Parent=PASSSERD13328.2;ae=true;de=true;minCov=64;pc=1
26	GeMoMa	CDS	1480839	1481013	.	-	0	ID=cds-410684;Parent=PASSSERD13328.2;ae=true;de=true;minCov=79;pc=1
26	GeMoMa	CDS	1481508	1481558	.	-	0	ID=cds-410683;Parent=PASSSERD13328.2;ae=true;de=true;minCov=66;pc=1
26	GeMoMa	CDS	1481642	1481748	.	-	2	ID=cds-410682;Parent=PASSSERD13328.2;ae=true;de=true;minCov=96;pc=1
26	GeMoMa	CDS	1481837	1482024	.	-	1	ID=cds-410681;Parent=PASSSERD13328.2;ae=true;de=true;minCov=160;pc=1
26	GeMoMa	CDS	1482097	1482247	.	-	2	ID=cds-410680;Parent=PASSSERD13328.2;ae=true;de=true;minCov=134;pc=1
26	GeMoMa	CDS	1482636	1482708	.	-	0	ID=cds-410679;Parent=PASSSERD13328.2;ae=true;de=true;minCov=150;pc=1
26	GeMoMa	CDS	1482972	1483098	.	-	1	ID=cds-410678;Parent=PASSSERD13328.2;ae=true;de=true;minCov=103;pc=1
26	GeMoMa	CDS	1483181	1483296	.	-	0	ID=cds-410677;Parent=PASSSERD13328.2;ae=true;de=true;minCov=35;pc=1
26	GeMoMa	CDS	1483689	1483946	.	-	0	ID=cds-410676;Parent=PASSSERD13328.2;ae=true;de=true;minCov=35;pc=1
26	GeMoMa	CDS	1484205	1484305	.	-	2	ID=cds-410675;Parent=PASSSERD13328.2;ae=true;de=true;minCov=252;pc=1
26	GeMoMa	CDS	1484511	1484666	.	-	2	ID=cds-410674;Parent=PASSSERD13328.2;ae=true;de=true;minCov=119;pc=1
26	GeMoMa	CDS	1484744	1484842	.	-	2	ID=cds-410673;Parent=PASSSERD13328.2;ae=true;de=true;minCov=72;pc=1
26	GeMoMa	CDS	1485427	1485534	.	-	2	ID=cds-410672;Parent=PASSSERD13328.2;ae=true;de=true;minCov=56;pc=1
26	GeMoMa	CDS	1485617	1485824	.	-	0	ID=cds-410671;Parent=PASSSERD13328.2;ae=true;de=true;minCov=49;pc=1
26	GeMoMa	CDS	1486580	1486840	.	-	0	ID=cds-410670;Parent=PASSSERD13328.2;de=true;minCov=30;pc=1
26	AnnotationFinalizer_	five_prime_UTR	1486841	1486858	.	-	.	ID=five_prime_utr-55286;Parent=PASSSERD13328.2
26	AnnotationFinalizer_	five_prime_UTR	1486936	1487141	.	-	.	ID=five_prime_utr-55285;Parent=PASSSERD13328.2
26	AnnotationFinalizer_	five_prime_UTR	1487614	1487962	.	-	.	ID=five_prime_utr-55284;Parent=PASSSERD13328.2
26	AnnotationFinalizer_	five_prime_UTR	1490779	1490922	.	-	.	ID=five_prime_utr-55283;Parent=PASSSERD13328.2
26	AnnotationFinalizer_	three_prime_UTR	1475802	1478820	.	-	.	ID=three_prime_utr-44729;Parent=PASSSERD13328.2
26	GeMoMa	mRNA	1475802	1490922	6066	-	.	ID=PASSSERD13328.3;Parent=PASSSERD13328;aa=1163;avgCov=186.1846;bestScore=6066;ce=23;evidence=1;iAA=1;lpm=1163;maxGap=0;maxScore=6066;minCov=0;minSplitReads=30;nps=0;oldID=passerold_transcript:ENSPDOT00000017645_R0;pAA=1;prediction=0;raa=1163;rce=23;ref-gene=passerold_gene:ENSPDOG00000011685;start=M;stop=*;sumWeight=0.8;tae=1;tde=1;tie=1;tpc=0.994
26	GeMoMa	exon	1475802	1478951	.	-	.	ID=nbis-exon-455065;Parent=PASSSERD13328.3;de=true;minCov=30;pc=1
26	GeMoMa	exon	1479056	1479129	.	-	.	ID=nbis-exon-455066;Parent=PASSSERD13328.3;de=true;minCov=30;pc=1
26	GeMoMa	exon	1479227	1479326	.	-	.	ID=nbis-exon-455067;Parent=PASSSERD13328.3;de=true;minCov=30;pc=1
26	GeMoMa	exon	1479404	1479497	.	-	.	ID=nbis-exon-455068;Parent=PASSSERD13328.3;de=true;minCov=30;pc=1
26	GeMoMa	exon	1479631	1479729	.	-	.	ID=nbis-exon-455069;Parent=PASSSERD13328.3;de=true;minCov=30;pc=1
26	GeMoMa	exon	1479894	1479982	.	-	.	ID=nbis-exon-455070;Parent=PASSSERD13328.3;de=true;minCov=30;pc=1
26	GeMoMa	exon	1480091	1480735	.	-	.	ID=nbis-exon-455071;Parent=PASSSERD13328.3;de=true;minCov=30;pc=1
26	GeMoMa	exon	1480839	1481013	.	-	.	ID=nbis-exon-455072;Parent=PASSSERD13328.3;de=true;minCov=30;pc=1
26	GeMoMa	exon	1481334	1481411	.	-	.	ID=nbis-exon-455073;Parent=PASSSERD13328.3;de=true;minCov=30;pc=1
26	GeMoMa	exon	1481508	1481558	.	-	.	ID=nbis-exon-455074;Parent=PASSSERD13328.3;de=true;minCov=30;pc=1
26	GeMoMa	exon	1481642	1481748	.	-	.	ID=nbis-exon-455075;Parent=PASSSERD13328.3;de=true;minCov=30;pc=1
26	GeMoMa	exon	1481837	1482024	.	-	.	ID=nbis-exon-455076;Parent=PASSSERD13328.3;de=true;minCov=30;pc=1
26	GeMoMa	exon	1482097	1482247	.	-	.	ID=nbis-exon-455077;Parent=PASSSERD13328.3;de=true;minCov=30;pc=1
26	GeMoMa	exon	1482636	1482708	.	-	.	ID=nbis-exon-455078;Parent=PASSSERD13328.3;de=true;minCov=30;pc=1
26	GeMoMa	exon	1482972	1483098	.	-	.	ID=nbis-exon-455079;Parent=PASSSERD13328.3;de=true;minCov=30;pc=1
26	GeMoMa	exon	1483181	1483296	.	-	.	ID=nbis-exon-455080;Parent=PASSSERD13328.3;de=true;minCov=30;pc=1
26	GeMoMa	exon	1483689	1483946	.	-	.	ID=nbis-exon-455081;Parent=PASSSERD13328.3;de=true;minCov=30;pc=1
26	GeMoMa	exon	1484205	1484305	.	-	.	ID=nbis-exon-455082;Parent=PASSSERD13328.3;de=true;minCov=30;pc=1
26	GeMoMa	exon	1484511	1484666	.	-	.	ID=nbis-exon-455083;Parent=PASSSERD13328.3;de=true;minCov=30;pc=1
26	GeMoMa	exon	1484744	1484842	.	-	.	ID=nbis-exon-455084;Parent=PASSSERD13328.3;de=true;minCov=30;pc=1
26	GeMoMa	exon	1485427	1485534	.	-	.	ID=nbis-exon-455085;Parent=PASSSERD13328.3;de=true;minCov=30;pc=1
26	GeMoMa	exon	1485617	1485824	.	-	.	ID=nbis-exon-455086;Parent=PASSSERD13328.3;de=true;minCov=30;pc=1
26	GeMoMa	exon	1486580	1486858	.	-	.	ID=nbis-exon-455087;Parent=PASSSERD13328.3;de=true;minCov=30;pc=1
26	GeMoMa	exon	1486936	1487141	.	-	.	ID=nbis-exon-455088;Parent=PASSSERD13328.3;de=true;minCov=30;pc=1
26	GeMoMa	exon	1487614	1487962	.	-	.	ID=nbis-exon-455089;Parent=PASSSERD13328.3;de=true;minCov=30;pc=1
26	GeMoMa	exon	1490779	1490922	.	-	.	ID=nbis-exon-455090;Parent=PASSSERD13328.3;de=true;minCov=30;pc=1
26	GeMoMa	CDS	1478821	1478951	.	-	2	ID=cds-410715;Parent=PASSSERD13328.3;ae=true;minCov=252;pc=1
26	GeMoMa	CDS	1479056	1479129	.	-	1	ID=cds-410714;Parent=PASSSERD13328.3;ae=true;de=true;minCov=617;pc=1
26	GeMoMa	CDS	1479227	1479326	.	-	2	ID=cds-410713;Parent=PASSSERD13328.3;ae=true;de=true;minCov=520;pc=1
26	GeMoMa	CDS	1479404	1479497	.	-	0	ID=cds-410712;Parent=PASSSERD13328.3;ae=true;de=true;minCov=410;pc=1
26	GeMoMa	CDS	1479631	1479729	.	-	0	ID=cds-410711;Parent=PASSSERD13328.3;ae=true;de=true;minCov=360;pc=1
26	GeMoMa	CDS	1479894	1479982	.	-	2	ID=cds-410710;Parent=PASSSERD13328.3;ae=true;de=true;minCov=130;pc=1
26	GeMoMa	CDS	1480091	1480735	.	-	2	ID=cds-410709;Parent=PASSSERD13328.3;ae=true;de=true;minCov=0;pc=0.9674
26	GeMoMa	CDS	1480839	1481013	.	-	0	ID=cds-410708;Parent=PASSSERD13328.3;ae=true;de=true;minCov=79;pc=1
26	GeMoMa	CDS	1481334	1481411	.	-	0	ID=cds-410707;Parent=PASSSERD13328.3;ae=true;de=true;minCov=69;pc=1
26	GeMoMa	CDS	1481508	1481558	.	-	0	ID=cds-410706;Parent=PASSSERD13328.3;ae=true;de=true;minCov=66;pc=1
26	GeMoMa	CDS	1481642	1481748	.	-	2	ID=cds-410705;Parent=PASSSERD13328.3;ae=true;de=true;minCov=96;pc=1
26	GeMoMa	CDS	1481837	1482024	.	-	1	ID=cds-410704;Parent=PASSSERD13328.3;ae=true;de=true;minCov=160;pc=1
26	GeMoMa	CDS	1482097	1482247	.	-	2	ID=cds-410703;Parent=PASSSERD13328.3;ae=true;de=true;minCov=134;pc=1
26	GeMoMa	CDS	1482636	1482708	.	-	0	ID=cds-410702;Parent=PASSSERD13328.3;ae=true;de=true;minCov=150;pc=1
26	GeMoMa	CDS	1482972	1483098	.	-	1	ID=cds-410701;Parent=PASSSERD13328.3;ae=true;de=true;minCov=103;pc=1
26	GeMoMa	CDS	1483181	1483296	.	-	0	ID=cds-410700;Parent=PASSSERD13328.3;ae=true;de=true;minCov=35;pc=1
26	GeMoMa	CDS	1483689	1483946	.	-	0	ID=cds-410699;Parent=PASSSERD13328.3;ae=true;de=true;minCov=35;pc=1
26	GeMoMa	CDS	1484205	1484305	.	-	2	ID=cds-410698;Parent=PASSSERD13328.3;ae=true;de=true;minCov=252;pc=1
26	GeMoMa	CDS	1484511	1484666	.	-	2	ID=cds-410697;Parent=PASSSERD13328.3;ae=true;de=true;minCov=119;pc=1
26	GeMoMa	CDS	1484744	1484842	.	-	2	ID=cds-410696;Parent=PASSSERD13328.3;ae=true;de=true;minCov=72;pc=1
26	GeMoMa	CDS	1485427	1485534	.	-	2	ID=cds-410695;Parent=PASSSERD13328.3;ae=true;de=true;minCov=56;pc=1
26	GeMoMa	CDS	1485617	1485824	.	-	0	ID=cds-410694;Parent=PASSSERD13328.3;ae=true;de=true;minCov=49;pc=1
26	GeMoMa	CDS	1486580	1486840	.	-	0	ID=cds-410693;Parent=PASSSERD13328.3;de=true;minCov=30;pc=1
26	AnnotationFinalizer_	five_prime_UTR	1486841	1486858	.	-	.	ID=five_prime_utr-55290;Parent=PASSSERD13328.3
26	AnnotationFinalizer_	five_prime_UTR	1486936	1487141	.	-	.	ID=five_prime_utr-55289;Parent=PASSSERD13328.3
26	AnnotationFinalizer_	five_prime_UTR	1487614	1487962	.	-	.	ID=five_prime_utr-55288;Parent=PASSSERD13328.3
26	AnnotationFinalizer_	five_prime_UTR	1490779	1490922	.	-	.	ID=five_prime_utr-55287;Parent=PASSSERD13328.3
26	AnnotationFinalizer_	three_prime_UTR	1475802	1478820	.	-	.	ID=three_prime_utr-44730;Parent=PASSSERD13328.3
26	GeMoMa	mRNA	1475802	1490922	5816	-	.	ID=PASSSERD13328.4;Parent=PASSSERD13328;aa=1139;avgCov=190.05;bestScore=5816;ce=24;evidence=1;iAA=0.9912;lpm=753;maxGap=3;maxScore=5903;minCov=10;minSplitReads=2;nps=0;oldID=montanus_rna-XM_039695722.1_R0;pAA=0.9939;prediction=0;raa=1134;rce=24;ref-gene=montanus_gene-MICAL1;start=M;stop=*;sumWeight=0.8;tae=1;tde=1;tie=1;tpc=1
26	GeMoMa	exon	1475802	1478951	.	-	.	ID=nbis-exon-455091;Parent=PASSSERD13328.4;de=true;minCov=30;pc=1
26	GeMoMa	exon	1479056	1479129	.	-	.	ID=nbis-exon-455092;Parent=PASSSERD13328.4;de=true;minCov=30;pc=1
26	GeMoMa	exon	1479227	1479326	.	-	.	ID=nbis-exon-455093;Parent=PASSSERD13328.4;de=true;minCov=30;pc=1
26	GeMoMa	exon	1479404	1479497	.	-	.	ID=nbis-exon-455094;Parent=PASSSERD13328.4;de=true;minCov=30;pc=1
26	GeMoMa	exon	1479631	1479729	.	-	.	ID=nbis-exon-455095;Parent=PASSSERD13328.4;de=true;minCov=30;pc=1
26	GeMoMa	exon	1479894	1479982	.	-	.	ID=nbis-exon-455096;Parent=PASSSERD13328.4;de=true;minCov=30;pc=1
26	GeMoMa	exon	1480091	1480555	.	-	.	ID=nbis-exon-455097;Parent=PASSSERD13328.4;de=true;minCov=30;pc=1
26	GeMoMa	exon	1480628	1480735	.	-	.	ID=nbis-exon-455098;Parent=PASSSERD13328.4;de=true;minCov=30;pc=1
26	GeMoMa	exon	1480839	1481013	.	-	.	ID=nbis-exon-455099;Parent=PASSSERD13328.4;de=true;minCov=30;pc=1
26	GeMoMa	exon	1481334	1481411	.	-	.	ID=nbis-exon-455100;Parent=PASSSERD13328.4;de=true;minCov=30;pc=1
26	GeMoMa	exon	1481508	1481558	.	-	.	ID=nbis-exon-455101;Parent=PASSSERD13328.4;de=true;minCov=30;pc=1
26	GeMoMa	exon	1481642	1481748	.	-	.	ID=nbis-exon-455102;Parent=PASSSERD13328.4;de=true;minCov=30;pc=1
26	GeMoMa	exon	1481837	1482024	.	-	.	ID=nbis-exon-455103;Parent=PASSSERD13328.4;de=true;minCov=30;pc=1
26	GeMoMa	exon	1482097	1482247	.	-	.	ID=nbis-exon-455104;Parent=PASSSERD13328.4;de=true;minCov=30;pc=1
26	GeMoMa	exon	1482636	1482708	.	-	.	ID=nbis-exon-455105;Parent=PASSSERD13328.4;de=true;minCov=30;pc=1
26	GeMoMa	exon	1482972	1483098	.	-	.	ID=nbis-exon-455106;Parent=PASSSERD13328.4;de=true;minCov=30;pc=1
26	GeMoMa	exon	1483181	1483296	.	-	.	ID=nbis-exon-455107;Parent=PASSSERD13328.4;de=true;minCov=30;pc=1
26	GeMoMa	exon	1483689	1483946	.	-	.	ID=nbis-exon-455108;Parent=PASSSERD13328.4;de=true;minCov=30;pc=1
26	GeMoMa	exon	1484205	1484305	.	-	.	ID=nbis-exon-455109;Parent=PASSSERD13328.4;de=true;minCov=30;pc=1
26	GeMoMa	exon	1484511	1484666	.	-	.	ID=nbis-exon-455110;Parent=PASSSERD13328.4;de=true;minCov=30;pc=1
26	GeMoMa	exon	1484744	1484842	.	-	.	ID=nbis-exon-455111;Parent=PASSSERD13328.4;de=true;minCov=30;pc=1
26	GeMoMa	exon	1485427	1485534	.	-	.	ID=nbis-exon-455112;Parent=PASSSERD13328.4;de=true;minCov=30;pc=1
26	GeMoMa	exon	1485617	1485824	.	-	.	ID=nbis-exon-455113;Parent=PASSSERD13328.4;de=true;minCov=30;pc=1
26	GeMoMa	exon	1486580	1486858	.	-	.	ID=nbis-exon-455114;Parent=PASSSERD13328.4;de=true;minCov=30;pc=1
26	GeMoMa	exon	1486936	1487141	.	-	.	ID=nbis-exon-455115;Parent=PASSSERD13328.4;de=true;minCov=30;pc=1
26	GeMoMa	exon	1487614	1487962	.	-	.	ID=nbis-exon-455116;Parent=PASSSERD13328.4;de=true;minCov=30;pc=1
26	GeMoMa	exon	1490779	1490922	.	-	.	ID=nbis-exon-455117;Parent=PASSSERD13328.4;de=true;minCov=30;pc=1
26	GeMoMa	CDS	1478821	1478951	.	-	2	ID=cds-410739;Parent=PASSSERD13328.4;ae=true;minCov=252;pc=1
26	GeMoMa	CDS	1479056	1479129	.	-	1	ID=cds-410738;Parent=PASSSERD13328.4;ae=true;de=true;minCov=617;pc=1
26	GeMoMa	CDS	1479227	1479326	.	-	2	ID=cds-410737;Parent=PASSSERD13328.4;ae=true;de=true;minCov=520;pc=1
26	GeMoMa	CDS	1479404	1479497	.	-	0	ID=cds-410736;Parent=PASSSERD13328.4;ae=true;de=true;minCov=410;pc=1
26	GeMoMa	CDS	1479631	1479729	.	-	0	ID=cds-410735;Parent=PASSSERD13328.4;ae=true;de=true;minCov=360;pc=1
26	GeMoMa	CDS	1479894	1479982	.	-	2	ID=cds-410734;Parent=PASSSERD13328.4;ae=true;de=true;minCov=130;pc=1
26	GeMoMa	CDS	1480091	1480555	.	-	2	ID=cds-410733;Parent=PASSSERD13328.4;ae=true;de=true;minCov=22;pc=1
26	GeMoMa	CDS	1480628	1480735	.	-	2	ID=cds-410732;Parent=PASSSERD13328.4;ae=true;de=true;minCov=10;pc=1
26	GeMoMa	CDS	1480839	1481013	.	-	0	ID=cds-410731;Parent=PASSSERD13328.4;ae=true;de=true;minCov=79;pc=1
26	GeMoMa	CDS	1481334	1481411	.	-	0	ID=cds-410730;Parent=PASSSERD13328.4;ae=true;de=true;minCov=69;pc=1
26	GeMoMa	CDS	1481508	1481558	.	-	0	ID=cds-410729;Parent=PASSSERD13328.4;ae=true;de=true;minCov=66;pc=1
26	GeMoMa	CDS	1481642	1481748	.	-	2	ID=cds-410728;Parent=PASSSERD13328.4;ae=true;de=true;minCov=96;pc=1
26	GeMoMa	CDS	1481837	1482024	.	-	1	ID=cds-410727;Parent=PASSSERD13328.4;ae=true;de=true;minCov=160;pc=1
26	GeMoMa	CDS	1482097	1482247	.	-	2	ID=cds-410726;Parent=PASSSERD13328.4;ae=true;de=true;minCov=134;pc=1
26	GeMoMa	CDS	1482636	1482708	.	-	0	ID=cds-410725;Parent=PASSSERD13328.4;ae=true;de=true;minCov=150;pc=1
26	GeMoMa	CDS	1482972	1483098	.	-	1	ID=cds-410724;Parent=PASSSERD13328.4;ae=true;de=true;minCov=103;pc=1
26	GeMoMa	CDS	1483181	1483296	.	-	0	ID=cds-410723;Parent=PASSSERD13328.4;ae=true;de=true;minCov=35;pc=1
26	GeMoMa	CDS	1483689	1483946	.	-	0	ID=cds-410722;Parent=PASSSERD13328.4;ae=true;de=true;minCov=35;pc=1
26	GeMoMa	CDS	1484205	1484305	.	-	2	ID=cds-410721;Parent=PASSSERD13328.4;ae=true;de=true;minCov=252;pc=1
26	GeMoMa	CDS	1484511	1484666	.	-	2	ID=cds-410720;Parent=PASSSERD13328.4;ae=true;de=true;minCov=119;pc=1
26	GeMoMa	CDS	1484744	1484842	.	-	2	ID=cds-410719;Parent=PASSSERD13328.4;ae=true;de=true;minCov=72;pc=1
26	GeMoMa	CDS	1485427	1485534	.	-	2	ID=cds-410718;Parent=PASSSERD13328.4;ae=true;de=true;minCov=56;pc=1
26	GeMoMa	CDS	1485617	1485824	.	-	0	ID=cds-410717;Parent=PASSSERD13328.4;ae=true;de=true;minCov=49;pc=1
26	GeMoMa	CDS	1486580	1486840	.	-	0	ID=cds-410716;Parent=PASSSERD13328.4;de=true;minCov=30;pc=1
26	AnnotationFinalizer_	five_prime_UTR	1486841	1486858	.	-	.	ID=five_prime_utr-55294;Parent=PASSSERD13328.4
26	AnnotationFinalizer_	five_prime_UTR	1486936	1487141	.	-	.	ID=five_prime_utr-55293;Parent=PASSSERD13328.4
26	AnnotationFinalizer_	five_prime_UTR	1487614	1487962	.	-	.	ID=five_prime_utr-55292;Parent=PASSSERD13328.4
26	AnnotationFinalizer_	five_prime_UTR	1490779	1490922	.	-	.	ID=five_prime_utr-55291;Parent=PASSSERD13328.4
26	AnnotationFinalizer_	three_prime_UTR	1475802	1478820	.	-	.	ID=three_prime_utr-44731;Parent=PASSSERD13328.4
26	GeMoMa	mRNA	1475802	1490922	5676	-	.	ID=PASSSERD13328.5;Parent=PASSSERD13328;aa=1113;avgCov=192.6161;bestScore=5676;ce=23;evidence=1;iAA=0.991;lpm=727;maxGap=3;maxScore=5763;minCov=10;minSplitReads=2;nps=0;oldID=montanus_rna-XM_039695725.1_R0;pAA=0.9937;prediction=0;raa=1108;rce=23;ref-gene=montanus_gene-MICAL1;start=M;stop=*;sumWeight=0.8;tae=1;tde=1;tie=1;tpc=1
26	GeMoMa	exon	1475802	1478951	.	-	.	ID=nbis-exon-455118;Parent=PASSSERD13328.5;de=true;minCov=30;pc=1
26	GeMoMa	exon	1479056	1479129	.	-	.	ID=nbis-exon-455119;Parent=PASSSERD13328.5;de=true;minCov=30;pc=1
26	GeMoMa	exon	1479227	1479326	.	-	.	ID=nbis-exon-455120;Parent=PASSSERD13328.5;de=true;minCov=30;pc=1
26	GeMoMa	exon	1479404	1479497	.	-	.	ID=nbis-exon-455121;Parent=PASSSERD13328.5;de=true;minCov=30;pc=1
26	GeMoMa	exon	1479631	1479729	.	-	.	ID=nbis-exon-455122;Parent=PASSSERD13328.5;de=true;minCov=30;pc=1
26	GeMoMa	exon	1479894	1479982	.	-	.	ID=nbis-exon-455123;Parent=PASSSERD13328.5;de=true;minCov=30;pc=1
26	GeMoMa	exon	1480091	1480555	.	-	.	ID=nbis-exon-455124;Parent=PASSSERD13328.5;de=true;minCov=30;pc=1
26	GeMoMa	exon	1480628	1480735	.	-	.	ID=nbis-exon-455125;Parent=PASSSERD13328.5;de=true;minCov=30;pc=1
26	GeMoMa	exon	1480839	1481013	.	-	.	ID=nbis-exon-455126;Parent=PASSSERD13328.5;de=true;minCov=30;pc=1
26	GeMoMa	exon	1481508	1481558	.	-	.	ID=nbis-exon-455127;Parent=PASSSERD13328.5;de=true;minCov=30;pc=1
26	GeMoMa	exon	1481642	1481748	.	-	.	ID=nbis-exon-455128;Parent=PASSSERD13328.5;de=true;minCov=30;pc=1
26	GeMoMa	exon	1481837	1482024	.	-	.	ID=nbis-exon-455129;Parent=PASSSERD13328.5;de=true;minCov=30;pc=1
26	GeMoMa	exon	1482097	1482247	.	-	.	ID=nbis-exon-455130;Parent=PASSSERD13328.5;de=true;minCov=30;pc=1
26	GeMoMa	exon	1482636	1482708	.	-	.	ID=nbis-exon-455131;Parent=PASSSERD13328.5;de=true;minCov=30;pc=1
26	GeMoMa	exon	1482972	1483098	.	-	.	ID=nbis-exon-455132;Parent=PASSSERD13328.5;de=true;minCov=30;pc=1
26	GeMoMa	exon	1483181	1483296	.	-	.	ID=nbis-exon-455133;Parent=PASSSERD13328.5;de=true;minCov=30;pc=1
26	GeMoMa	exon	1483689	1483946	.	-	.	ID=nbis-exon-455134;Parent=PASSSERD13328.5;de=true;minCov=30;pc=1
26	GeMoMa	exon	1484205	1484305	.	-	.	ID=nbis-exon-455135;Parent=PASSSERD13328.5;de=true;minCov=30;pc=1
26	GeMoMa	exon	1484511	1484666	.	-	.	ID=nbis-exon-455136;Parent=PASSSERD13328.5;de=true;minCov=30;pc=1
26	GeMoMa	exon	1484744	1484842	.	-	.	ID=nbis-exon-455137;Parent=PASSSERD13328.5;de=true;minCov=30;pc=1
26	GeMoMa	exon	1485427	1485534	.	-	.	ID=nbis-exon-455138;Parent=PASSSERD13328.5;de=true;minCov=30;pc=1
26	GeMoMa	exon	1485617	1485824	.	-	.	ID=nbis-exon-455139;Parent=PASSSERD13328.5;de=true;minCov=30;pc=1
26	GeMoMa	exon	1486580	1486858	.	-	.	ID=nbis-exon-455140;Parent=PASSSERD13328.5;de=true;minCov=30;pc=1
26	GeMoMa	exon	1486936	1487141	.	-	.	ID=nbis-exon-455141;Parent=PASSSERD13328.5;de=true;minCov=30;pc=1
26	GeMoMa	exon	1487614	1487962	.	-	.	ID=nbis-exon-455142;Parent=PASSSERD13328.5;de=true;minCov=30;pc=1
26	GeMoMa	exon	1490779	1490922	.	-	.	ID=nbis-exon-455143;Parent=PASSSERD13328.5;de=true;minCov=30;pc=1
26	GeMoMa	CDS	1478821	1478951	.	-	2	ID=cds-410762;Parent=PASSSERD13328.5;ae=true;minCov=252;pc=1
26	GeMoMa	CDS	1479056	1479129	.	-	1	ID=cds-410761;Parent=PASSSERD13328.5;ae=true;de=true;minCov=617;pc=1
26	GeMoMa	CDS	1479227	1479326	.	-	2	ID=cds-410760;Parent=PASSSERD13328.5;ae=true;de=true;minCov=520;pc=1
26	GeMoMa	CDS	1479404	1479497	.	-	0	ID=cds-410759;Parent=PASSSERD13328.5;ae=true;de=true;minCov=410;pc=1
26	GeMoMa	CDS	1479631	1479729	.	-	0	ID=cds-410758;Parent=PASSSERD13328.5;ae=true;de=true;minCov=360;pc=1
26	GeMoMa	CDS	1479894	1479982	.	-	2	ID=cds-410757;Parent=PASSSERD13328.5;ae=true;de=true;minCov=130;pc=1
26	GeMoMa	CDS	1480091	1480555	.	-	2	ID=cds-410756;Parent=PASSSERD13328.5;ae=true;de=true;minCov=22;pc=1
26	GeMoMa	CDS	1480628	1480735	.	-	2	ID=cds-410755;Parent=PASSSERD13328.5;ae=true;de=true;minCov=10;pc=1
26	GeMoMa	CDS	1480839	1481013	.	-	0	ID=cds-410754;Parent=PASSSERD13328.5;ae=true;de=true;minCov=79;pc=1
26	GeMoMa	CDS	1481508	1481558	.	-	0	ID=cds-410753;Parent=PASSSERD13328.5;ae=true;de=true;minCov=66;pc=1
26	GeMoMa	CDS	1481642	1481748	.	-	2	ID=cds-410752;Parent=PASSSERD13328.5;ae=true;de=true;minCov=96;pc=1
26	GeMoMa	CDS	1481837	1482024	.	-	1	ID=cds-410751;Parent=PASSSERD13328.5;ae=true;de=true;minCov=160;pc=1
26	GeMoMa	CDS	1482097	1482247	.	-	2	ID=cds-410750;Parent=PASSSERD13328.5;ae=true;de=true;minCov=134;pc=1
26	GeMoMa	CDS	1482636	1482708	.	-	0	ID=cds-410749;Parent=PASSSERD13328.5;ae=true;de=true;minCov=150;pc=1
26	GeMoMa	CDS	1482972	1483098	.	-	1	ID=cds-410748;Parent=PASSSERD13328.5;ae=true;de=true;minCov=103;pc=1
26	GeMoMa	CDS	1483181	1483296	.	-	0	ID=cds-410747;Parent=PASSSERD13328.5;ae=true;de=true;minCov=35;pc=1
26	GeMoMa	CDS	1483689	1483946	.	-	0	ID=cds-410746;Parent=PASSSERD13328.5;ae=true;de=true;minCov=35;pc=1
26	GeMoMa	CDS	1484205	1484305	.	-	2	ID=cds-410745;Parent=PASSSERD13328.5;ae=true;de=true;minCov=252;pc=1
26	GeMoMa	CDS	1484511	1484666	.	-	2	ID=cds-410744;Parent=PASSSERD13328.5;ae=true;de=true;minCov=119;pc=1
26	GeMoMa	CDS	1484744	1484842	.	-	2	ID=cds-410743;Parent=PASSSERD13328.5;ae=true;de=true;minCov=72;pc=1
26	GeMoMa	CDS	1485427	1485534	.	-	2	ID=cds-410742;Parent=PASSSERD13328.5;ae=true;de=true;minCov=56;pc=1
26	GeMoMa	CDS	1485617	1485824	.	-	0	ID=cds-410741;Parent=PASSSERD13328.5;ae=true;de=true;minCov=49;pc=1
26	GeMoMa	CDS	1486580	1486840	.	-	0	ID=cds-410740;Parent=PASSSERD13328.5;de=true;minCov=30;pc=1
26	AnnotationFinalizer_	five_prime_UTR	1486841	1486858	.	-	.	ID=five_prime_utr-55298;Parent=PASSSERD13328.5
26	AnnotationFinalizer_	five_prime_UTR	1486936	1487141	.	-	.	ID=five_prime_utr-55297;Parent=PASSSERD13328.5
26	AnnotationFinalizer_	five_prime_UTR	1487614	1487962	.	-	.	ID=five_prime_utr-55296;Parent=PASSSERD13328.5
26	AnnotationFinalizer_	five_prime_UTR	1490779	1490922	.	-	.	ID=five_prime_utr-55295;Parent=PASSSERD13328.5
26	AnnotationFinalizer_	three_prime_UTR	1475802	1478820	.	-	.	ID=three_prime_utr-44732;Parent=PASSSERD13328.5
26	GAF	gene	1475802	1508504	.	-	.	ID=PASSSERD13329;combinedEvidence=2;complete=2;maxEvidence=1;maxTie=1.0;transcripts=2
26	GeMoMa	mRNA	1475802	1508504	1845	-	.	ID=PASSSERD13329.1;Parent=PASSSERD13329;aa=415;avgCov=59.0811;bestScore=1845;ce=13;evidence=1;iAA=0.894;lpm=146;maxGap=6;maxScore=2064;minCov=12;minSplitReads=0;nps=0;oldID=pyrgi_rna-XM_041467088.1_R0;pAA=0.9301;prediction=0;raa=407;rce=13;ref-gene=pyrgi_gene-LOC121353333;start=M;stop=*;sumWeight=1.0;tae=0.9167;tde=1;tie=0.9167;tpc=1
26	GeMoMa	exon	1475802	1478951	.	-	.	ID=nbis-exon-455144;Parent=PASSSERD13329.1;de=true;minCov=14;pc=1
26	GeMoMa	exon	1479056	1479129	.	-	.	ID=nbis-exon-455145;Parent=PASSSERD13329.1;de=true;minCov=14;pc=1
26	GeMoMa	exon	1479227	1479729	.	-	.	ID=nbis-exon-455146;Parent=PASSSERD13329.1;de=true;minCov=14;pc=1
26	GeMoMa	exon	1479894	1480556	.	-	.	ID=nbis-exon-455147;Parent=PASSSERD13329.1;de=true;minCov=14;pc=1
26	GeMoMa	exon	1480653	1480735	.	-	.	ID=nbis-exon-455148;Parent=PASSSERD13329.1;de=true;minCov=14;pc=1
26	GeMoMa	exon	1480839	1481558	.	-	.	ID=nbis-exon-455149;Parent=PASSSERD13329.1;de=true;minCov=14;pc=1
26	GeMoMa	exon	1481642	1481748	.	-	.	ID=nbis-exon-455150;Parent=PASSSERD13329.1;de=true;minCov=14;pc=1
26	GeMoMa	exon	1481837	1482708	.	-	.	ID=nbis-exon-455151;Parent=PASSSERD13329.1;de=true;minCov=14;pc=1
26	GeMoMa	exon	1482972	1483296	.	-	.	ID=nbis-exon-455152;Parent=PASSSERD13329.1;de=true;minCov=14;pc=1
26	GeMoMa	exon	1483689	1483946	.	-	.	ID=nbis-exon-455153;Parent=PASSSERD13329.1;de=true;minCov=14;pc=1
26	GeMoMa	exon	1484205	1484305	.	-	.	ID=nbis-exon-455154;Parent=PASSSERD13329.1;de=true;minCov=14;pc=1
26	GeMoMa	exon	1484511	1484666	.	-	.	ID=nbis-exon-455155;Parent=PASSSERD13329.1;de=true;minCov=14;pc=1
26	GeMoMa	exon	1484744	1484842	.	-	.	ID=nbis-exon-455156;Parent=PASSSERD13329.1;de=true;minCov=14;pc=1
26	GeMoMa	exon	1485427	1485534	.	-	.	ID=nbis-exon-455157;Parent=PASSSERD13329.1;de=true;minCov=14;pc=1
26	GeMoMa	exon	1485617	1485824	.	-	.	ID=nbis-exon-455158;Parent=PASSSERD13329.1;de=true;minCov=14;pc=1
26	GeMoMa	exon	1486580	1486858	.	-	.	ID=nbis-exon-455159;Parent=PASSSERD13329.1;de=true;minCov=14;pc=1
26	GeMoMa	exon	1486936	1487141	.	-	.	ID=nbis-exon-455160;Parent=PASSSERD13329.1;de=true;minCov=14;pc=1
26	GeMoMa	exon	1491424	1492476	.	-	.	ID=nbis-exon-455161;Parent=PASSSERD13329.1;de=true;minCov=14;pc=1
26	GeMoMa	exon	1492741	1492854	.	-	.	ID=nbis-exon-455162;Parent=PASSSERD13329.1;de=true;minCov=14;pc=1
26	GeMoMa	exon	1493005	1493087	.	-	.	ID=nbis-exon-455163;Parent=PASSSERD13329.1;de=true;minCov=14;pc=1
26	GeMoMa	exon	1493188	1493238	.	-	.	ID=nbis-exon-455164;Parent=PASSSERD13329.1;de=true;minCov=14;pc=1
26	GeMoMa	exon	1493774	1493826	.	-	.	ID=nbis-exon-455165;Parent=PASSSERD13329.1;de=true;minCov=14;pc=1
26	GeMoMa	exon	1494269	1494416	.	-	.	ID=nbis-exon-455166;Parent=PASSSERD13329.1;de=true;minCov=14;pc=1
26	GeMoMa	exon	1494678	1494809	.	-	.	ID=nbis-exon-455167;Parent=PASSSERD13329.1;de=true;minCov=14;pc=1
26	GeMoMa	exon	1494928	1495068	.	-	.	ID=nbis-exon-455168;Parent=PASSSERD13329.1;de=true;minCov=14;pc=1
26	GeMoMa	exon	1495656	1495683	.	-	.	ID=nbis-exon-455169;Parent=PASSSERD13329.1;de=true;minCov=14;pc=1
26	GeMoMa	exon	1495908	1495983	.	-	.	ID=nbis-exon-455170;Parent=PASSSERD13329.1;de=true;minCov=14;pc=1
26	GeMoMa	exon	1496900	1496946	.	-	.	ID=nbis-exon-455171;Parent=PASSSERD13329.1;de=true;minCov=14;pc=1
26	GeMoMa	exon	1497049	1497138	.	-	.	ID=nbis-exon-455172;Parent=PASSSERD13329.1;de=true;minCov=14;pc=1
26	GeMoMa	exon	1497678	1497832	.	-	.	ID=nbis-exon-455173;Parent=PASSSERD13329.1;de=true;minCov=14;pc=1
26	GeMoMa	exon	1503418	1503505	.	-	.	ID=nbis-exon-455174;Parent=PASSSERD13329.1;de=true;minCov=14;pc=1
26	GeMoMa	exon	1504316	1504642	.	-	.	ID=nbis-exon-455175;Parent=PASSSERD13329.1;de=true;minCov=14;pc=1
26	GeMoMa	exon	1504730	1504796	.	-	.	ID=nbis-exon-455176;Parent=PASSSERD13329.1;de=true;minCov=14;pc=1
26	GeMoMa	exon	1504892	1504967	.	-	.	ID=nbis-exon-455177;Parent=PASSSERD13329.1;de=true;minCov=14;pc=1
26	GeMoMa	exon	1505466	1505944	.	-	.	ID=nbis-exon-455178;Parent=PASSSERD13329.1;de=true;minCov=14;pc=1
26	GeMoMa	exon	1506223	1506267	.	-	.	ID=nbis-exon-455179;Parent=PASSSERD13329.1;de=true;minCov=14;pc=1
26	GeMoMa	exon	1506342	1506948	.	-	.	ID=nbis-exon-455180;Parent=PASSSERD13329.1;de=true;minCov=14;pc=1
26	GeMoMa	exon	1507173	1507405	.	-	.	ID=nbis-exon-455181;Parent=PASSSERD13329.1;de=true;minCov=14;pc=1
26	GeMoMa	exon	1508432	1508504	.	-	.	ID=nbis-exon-455182;Parent=PASSSERD13329.1;de=true;minCov=14;pc=1
26	GeMoMa	CDS	1492317	1492476	.	-	1	ID=cds-410775;Parent=PASSSERD13329.1;ae=true;minCov=48;pc=1
26	GeMoMa	CDS	1492741	1492854	.	-	1	ID=cds-410774;Parent=PASSSERD13329.1;ae=true;de=true;minCov=32;pc=1
26	GeMoMa	CDS	1493005	1493087	.	-	0	ID=cds-410773;Parent=PASSSERD13329.1;ae=true;de=true;minCov=30;pc=1
26	GeMoMa	CDS	1493188	1493238	.	-	0	ID=cds-410772;Parent=PASSSERD13329.1;ae=true;de=true;minCov=40;pc=1
26	GeMoMa	CDS	1493774	1493826	.	-	2	ID=cds-410771;Parent=PASSSERD13329.1;ae=true;de=true;minCov=79;pc=1
26	GeMoMa	CDS	1494269	1494416	.	-	0	ID=cds-410770;Parent=PASSSERD13329.1;ae=true;de=true;minCov=69;pc=1
26	GeMoMa	CDS	1494678	1494809	.	-	0	ID=cds-410769;Parent=PASSSERD13329.1;ae=true;de=true;minCov=44;pc=1
26	GeMoMa	CDS	1494928	1495068	.	-	0	ID=cds-410768;Parent=PASSSERD13329.1;ae=true;de=true;minCov=43;pc=1
26	GeMoMa	CDS	1495656	1495683	.	-	1	ID=cds-410767;Parent=PASSSERD13329.1;ae=true;de=true;minCov=46;pc=1
26	GeMoMa	CDS	1495908	1495983	.	-	2	ID=cds-410766;Parent=PASSSERD13329.1;ae=true;de=true;minCov=39;pc=1
26	GeMoMa	CDS	1496900	1496946	.	-	1	ID=cds-410765;Parent=PASSSERD13329.1;ae=true;de=true;minCov=38;pc=1
26	GeMoMa	CDS	1497049	1497138	.	-	1	ID=cds-410764;Parent=PASSSERD13329.1;ae=false;de=true;minCov=12;pc=1
26	GeMoMa	CDS	1497678	1497799	.	-	0	ID=cds-410763;Parent=PASSSERD13329.1;de=true;minCov=14;pc=1
26	AnnotationFinalizer_	five_prime_UTR	1497800	1497832	.	-	.	ID=five_prime_utr-55308;Parent=PASSSERD13329.1
26	AnnotationFinalizer_	five_prime_UTR	1503418	1503505	.	-	.	ID=five_prime_utr-55307;Parent=PASSSERD13329.1
26	AnnotationFinalizer_	five_prime_UTR	1504316	1504642	.	-	.	ID=five_prime_utr-55306;Parent=PASSSERD13329.1
26	AnnotationFinalizer_	five_prime_UTR	1504730	1504796	.	-	.	ID=five_prime_utr-55305;Parent=PASSSERD13329.1
26	AnnotationFinalizer_	five_prime_UTR	1504892	1504967	.	-	.	ID=five_prime_utr-55304;Parent=PASSSERD13329.1
26	AnnotationFinalizer_	five_prime_UTR	1505466	1505944	.	-	.	ID=five_prime_utr-55303;Parent=PASSSERD13329.1
26	AnnotationFinalizer_	five_prime_UTR	1506223	1506267	.	-	.	ID=five_prime_utr-55302;Parent=PASSSERD13329.1
26	AnnotationFinalizer_	five_prime_UTR	1506342	1506948	.	-	.	ID=five_prime_utr-55301;Parent=PASSSERD13329.1
26	AnnotationFinalizer_	five_prime_UTR	1507173	1507405	.	-	.	ID=five_prime_utr-55300;Parent=PASSSERD13329.1
26	AnnotationFinalizer_	five_prime_UTR	1508432	1508504	.	-	.	ID=five_prime_utr-55299;Parent=PASSSERD13329.1
26	AnnotationFinalizer_	three_prime_UTR	1475802	1478951	.	-	.	ID=three_prime_utr-44750;Parent=PASSSERD13329.1
26	AnnotationFinalizer_	three_prime_UTR	1479056	1479129	.	-	.	ID=three_prime_utr-44749;Parent=PASSSERD13329.1
26	AnnotationFinalizer_	three_prime_UTR	1479227	1479729	.	-	.	ID=three_prime_utr-44748;Parent=PASSSERD13329.1
26	AnnotationFinalizer_	three_prime_UTR	1479894	1480556	.	-	.	ID=three_prime_utr-44747;Parent=PASSSERD13329.1
26	AnnotationFinalizer_	three_prime_UTR	1480653	1480735	.	-	.	ID=three_prime_utr-44746;Parent=PASSSERD13329.1
26	AnnotationFinalizer_	three_prime_UTR	1480839	1481558	.	-	.	ID=three_prime_utr-44745;Parent=PASSSERD13329.1
26	AnnotationFinalizer_	three_prime_UTR	1481642	1481748	.	-	.	ID=three_prime_utr-44744;Parent=PASSSERD13329.1
26	AnnotationFinalizer_	three_prime_UTR	1481837	1482708	.	-	.	ID=three_prime_utr-44743;Parent=PASSSERD13329.1
26	AnnotationFinalizer_	three_prime_UTR	1482972	1483296	.	-	.	ID=three_prime_utr-44742;Parent=PASSSERD13329.1
26	AnnotationFinalizer_	three_prime_UTR	1483689	1483946	.	-	.	ID=three_prime_utr-44741;Parent=PASSSERD13329.1
26	AnnotationFinalizer_	three_prime_UTR	1484205	1484305	.	-	.	ID=three_prime_utr-44740;Parent=PASSSERD13329.1
26	AnnotationFinalizer_	three_prime_UTR	1484511	1484666	.	-	.	ID=three_prime_utr-44739;Parent=PASSSERD13329.1
26	AnnotationFinalizer_	three_prime_UTR	1484744	1484842	.	-	.	ID=three_prime_utr-44738;Parent=PASSSERD13329.1
26	AnnotationFinalizer_	three_prime_UTR	1485427	1485534	.	-	.	ID=three_prime_utr-44737;Parent=PASSSERD13329.1
26	AnnotationFinalizer_	three_prime_UTR	1485617	1485824	.	-	.	ID=three_prime_utr-44736;Parent=PASSSERD13329.1
26	AnnotationFinalizer_	three_prime_UTR	1486580	1486858	.	-	.	ID=three_prime_utr-44735;Parent=PASSSERD13329.1
26	AnnotationFinalizer_	three_prime_UTR	1486936	1487141	.	-	.	ID=three_prime_utr-44734;Parent=PASSSERD13329.1
26	AnnotationFinalizer_	three_prime_UTR	1491424	1492316	.	-	.	ID=three_prime_utr-44733;Parent=PASSSERD13329.1
26	GeMoMa	mRNA	1475802	1508504	1795	-	.	ID=PASSSERD13329.2;Parent=PASSSERD13329;aa=385;avgCov=62.4026;bestScore=1795;ce=12;evidence=1;iAA=0.9247;lpm=146;maxGap=0;maxScore=1954;minCov=14;minSplitReads=1;nps=0;oldID=onychos_rna-XM_041427007.1_R0;pAA=0.9636;prediction=0;raa=385;rce=12;ref-gene=onychos_gene-LOC121347948;start=M;stop=*;sumWeight=1.0;tae=1;tde=1;tie=1;tpc=1
26	GeMoMa	exon	1475802	1478951	.	-	.	ID=nbis-exon-455183;Parent=PASSSERD13329.2;de=true;minCov=14;pc=1
26	GeMoMa	exon	1479056	1479129	.	-	.	ID=nbis-exon-455184;Parent=PASSSERD13329.2;de=true;minCov=14;pc=1
26	GeMoMa	exon	1479227	1479729	.	-	.	ID=nbis-exon-455185;Parent=PASSSERD13329.2;de=true;minCov=14;pc=1
26	GeMoMa	exon	1479894	1480556	.	-	.	ID=nbis-exon-455186;Parent=PASSSERD13329.2;de=true;minCov=14;pc=1
26	GeMoMa	exon	1480653	1480735	.	-	.	ID=nbis-exon-455187;Parent=PASSSERD13329.2;de=true;minCov=14;pc=1
26	GeMoMa	exon	1480839	1481558	.	-	.	ID=nbis-exon-455188;Parent=PASSSERD13329.2;de=true;minCov=14;pc=1
26	GeMoMa	exon	1481642	1481748	.	-	.	ID=nbis-exon-455189;Parent=PASSSERD13329.2;de=true;minCov=14;pc=1
26	GeMoMa	exon	1481837	1482708	.	-	.	ID=nbis-exon-455190;Parent=PASSSERD13329.2;de=true;minCov=14;pc=1
26	GeMoMa	exon	1482972	1483296	.	-	.	ID=nbis-exon-455191;Parent=PASSSERD13329.2;de=true;minCov=14;pc=1
26	GeMoMa	exon	1483689	1483946	.	-	.	ID=nbis-exon-455192;Parent=PASSSERD13329.2;de=true;minCov=14;pc=1
26	GeMoMa	exon	1484205	1484305	.	-	.	ID=nbis-exon-455193;Parent=PASSSERD13329.2;de=true;minCov=14;pc=1
26	GeMoMa	exon	1484511	1484666	.	-	.	ID=nbis-exon-455194;Parent=PASSSERD13329.2;de=true;minCov=14;pc=1
26	GeMoMa	exon	1484744	1484842	.	-	.	ID=nbis-exon-455195;Parent=PASSSERD13329.2;de=true;minCov=14;pc=1
26	GeMoMa	exon	1485427	1485534	.	-	.	ID=nbis-exon-455196;Parent=PASSSERD13329.2;de=true;minCov=14;pc=1
26	GeMoMa	exon	1485617	1485824	.	-	.	ID=nbis-exon-455197;Parent=PASSSERD13329.2;de=true;minCov=14;pc=1
26	GeMoMa	exon	1486580	1486858	.	-	.	ID=nbis-exon-455198;Parent=PASSSERD13329.2;de=true;minCov=14;pc=1
26	GeMoMa	exon	1486936	1487141	.	-	.	ID=nbis-exon-455199;Parent=PASSSERD13329.2;de=true;minCov=14;pc=1
26	GeMoMa	exon	1491424	1492476	.	-	.	ID=nbis-exon-455200;Parent=PASSSERD13329.2;de=true;minCov=14;pc=1
26	GeMoMa	exon	1492741	1492854	.	-	.	ID=nbis-exon-455201;Parent=PASSSERD13329.2;de=true;minCov=14;pc=1
26	GeMoMa	exon	1493005	1493087	.	-	.	ID=nbis-exon-455202;Parent=PASSSERD13329.2;de=true;minCov=14;pc=1
26	GeMoMa	exon	1493188	1493238	.	-	.	ID=nbis-exon-455203;Parent=PASSSERD13329.2;de=true;minCov=14;pc=1
26	GeMoMa	exon	1493774	1493826	.	-	.	ID=nbis-exon-455204;Parent=PASSSERD13329.2;de=true;minCov=14;pc=1
26	GeMoMa	exon	1494269	1494416	.	-	.	ID=nbis-exon-455205;Parent=PASSSERD13329.2;de=true;minCov=14;pc=1
26	GeMoMa	exon	1494678	1494809	.	-	.	ID=nbis-exon-455206;Parent=PASSSERD13329.2;de=true;minCov=14;pc=1
26	GeMoMa	exon	1494928	1495068	.	-	.	ID=nbis-exon-455207;Parent=PASSSERD13329.2;de=true;minCov=14;pc=1
26	GeMoMa	exon	1495656	1495683	.	-	.	ID=nbis-exon-455208;Parent=PASSSERD13329.2;de=true;minCov=14;pc=1
26	GeMoMa	exon	1495908	1495983	.	-	.	ID=nbis-exon-455209;Parent=PASSSERD13329.2;de=true;minCov=14;pc=1
26	GeMoMa	exon	1496900	1496946	.	-	.	ID=nbis-exon-455210;Parent=PASSSERD13329.2;de=true;minCov=14;pc=1
26	GeMoMa	exon	1497678	1497832	.	-	.	ID=nbis-exon-455211;Parent=PASSSERD13329.2;de=true;minCov=14;pc=1
26	GeMoMa	exon	1503418	1503505	.	-	.	ID=nbis-exon-455212;Parent=PASSSERD13329.2;de=true;minCov=14;pc=1
26	GeMoMa	exon	1504316	1504642	.	-	.	ID=nbis-exon-455213;Parent=PASSSERD13329.2;de=true;minCov=14;pc=1
26	GeMoMa	exon	1504730	1504796	.	-	.	ID=nbis-exon-455214;Parent=PASSSERD13329.2;de=true;minCov=14;pc=1
26	GeMoMa	exon	1504892	1504967	.	-	.	ID=nbis-exon-455215;Parent=PASSSERD13329.2;de=true;minCov=14;pc=1
26	GeMoMa	exon	1505466	1505944	.	-	.	ID=nbis-exon-455216;Parent=PASSSERD13329.2;de=true;minCov=14;pc=1
26	GeMoMa	exon	1506223	1506267	.	-	.	ID=nbis-exon-455217;Parent=PASSSERD13329.2;de=true;minCov=14;pc=1
26	GeMoMa	exon	1506342	1506948	.	-	.	ID=nbis-exon-455218;Parent=PASSSERD13329.2;de=true;minCov=14;pc=1
26	GeMoMa	exon	1507173	1507405	.	-	.	ID=nbis-exon-455219;Parent=PASSSERD13329.2;de=true;minCov=14;pc=1
26	GeMoMa	exon	1508432	1508504	.	-	.	ID=nbis-exon-455220;Parent=PASSSERD13329.2;de=true;minCov=14;pc=1
26	GeMoMa	CDS	1492317	1492476	.	-	1	ID=cds-410787;Parent=PASSSERD13329.2;ae=true;minCov=48;pc=1
26	GeMoMa	CDS	1492741	1492854	.	-	1	ID=cds-410786;Parent=PASSSERD13329.2;ae=true;de=true;minCov=32;pc=1
26	GeMoMa	CDS	1493005	1493087	.	-	0	ID=cds-410785;Parent=PASSSERD13329.2;ae=true;de=true;minCov=30;pc=1
26	GeMoMa	CDS	1493188	1493238	.	-	0	ID=cds-410784;Parent=PASSSERD13329.2;ae=true;de=true;minCov=40;pc=1
26	GeMoMa	CDS	1493774	1493826	.	-	2	ID=cds-410783;Parent=PASSSERD13329.2;ae=true;de=true;minCov=79;pc=1
26	GeMoMa	CDS	1494269	1494416	.	-	0	ID=cds-410782;Parent=PASSSERD13329.2;ae=true;de=true;minCov=69;pc=1
26	GeMoMa	CDS	1494678	1494809	.	-	0	ID=cds-410781;Parent=PASSSERD13329.2;ae=true;de=true;minCov=44;pc=1
26	GeMoMa	CDS	1494928	1495068	.	-	0	ID=cds-410780;Parent=PASSSERD13329.2;ae=true;de=true;minCov=43;pc=1
26	GeMoMa	CDS	1495656	1495683	.	-	1	ID=cds-410779;Parent=PASSSERD13329.2;ae=true;de=true;minCov=46;pc=1
26	GeMoMa	CDS	1495908	1495983	.	-	2	ID=cds-410778;Parent=PASSSERD13329.2;ae=true;de=true;minCov=39;pc=1
26	GeMoMa	CDS	1496900	1496946	.	-	1	ID=cds-410777;Parent=PASSSERD13329.2;ae=true;de=true;minCov=38;pc=1
26	GeMoMa	CDS	1497678	1497799	.	-	0	ID=cds-410776;Parent=PASSSERD13329.2;de=true;minCov=14;pc=1
26	AnnotationFinalizer_	five_prime_UTR	1497800	1497832	.	-	.	ID=five_prime_utr-55318;Parent=PASSSERD13329.2
26	AnnotationFinalizer_	five_prime_UTR	1503418	1503505	.	-	.	ID=five_prime_utr-55317;Parent=PASSSERD13329.2
26	AnnotationFinalizer_	five_prime_UTR	1504316	1504642	.	-	.	ID=five_prime_utr-55316;Parent=PASSSERD13329.2
26	AnnotationFinalizer_	five_prime_UTR	1504730	1504796	.	-	.	ID=five_prime_utr-55315;Parent=PASSSERD13329.2
26	AnnotationFinalizer_	five_prime_UTR	1504892	1504967	.	-	.	ID=five_prime_utr-55314;Parent=PASSSERD13329.2
26	AnnotationFinalizer_	five_prime_UTR	1505466	1505944	.	-	.	ID=five_prime_utr-55313;Parent=PASSSERD13329.2
26	AnnotationFinalizer_	five_prime_UTR	1506223	1506267	.	-	.	ID=five_prime_utr-55312;Parent=PASSSERD13329.2
26	AnnotationFinalizer_	five_prime_UTR	1506342	1506948	.	-	.	ID=five_prime_utr-55311;Parent=PASSSERD13329.2
26	AnnotationFinalizer_	five_prime_UTR	1507173	1507405	.	-	.	ID=five_prime_utr-55310;Parent=PASSSERD13329.2
26	AnnotationFinalizer_	five_prime_UTR	1508432	1508504	.	-	.	ID=five_prime_utr-55309;Parent=PASSSERD13329.2
26	AnnotationFinalizer_	three_prime_UTR	1475802	1478951	.	-	.	ID=three_prime_utr-44768;Parent=PASSSERD13329.2
26	AnnotationFinalizer_	three_prime_UTR	1479056	1479129	.	-	.	ID=three_prime_utr-44767;Parent=PASSSERD13329.2
26	AnnotationFinalizer_	three_prime_UTR	1479227	1479729	.	-	.	ID=three_prime_utr-44766;Parent=PASSSERD13329.2
26	AnnotationFinalizer_	three_prime_UTR	1479894	1480556	.	-	.	ID=three_prime_utr-44765;Parent=PASSSERD13329.2
26	AnnotationFinalizer_	three_prime_UTR	1480653	1480735	.	-	.	ID=three_prime_utr-44764;Parent=PASSSERD13329.2
26	AnnotationFinalizer_	three_prime_UTR	1480839	1481558	.	-	.	ID=three_prime_utr-44763;Parent=PASSSERD13329.2
26	AnnotationFinalizer_	three_prime_UTR	1481642	1481748	.	-	.	ID=three_prime_utr-44762;Parent=PASSSERD13329.2
26	AnnotationFinalizer_	three_prime_UTR	1481837	1482708	.	-	.	ID=three_prime_utr-44761;Parent=PASSSERD13329.2
26	AnnotationFinalizer_	three_prime_UTR	1482972	1483296	.	-	.	ID=three_prime_utr-44760;Parent=PASSSERD13329.2
26	AnnotationFinalizer_	three_prime_UTR	1483689	1483946	.	-	.	ID=three_prime_utr-44759;Parent=PASSSERD13329.2
26	AnnotationFinalizer_	three_prime_UTR	1484205	1484305	.	-	.	ID=three_prime_utr-44758;Parent=PASSSERD13329.2
26	AnnotationFinalizer_	three_prime_UTR	1484511	1484666	.	-	.	ID=three_prime_utr-44757;Parent=PASSSERD13329.2
26	AnnotationFinalizer_	three_prime_UTR	1484744	1484842	.	-	.	ID=three_prime_utr-44756;Parent=PASSSERD13329.2
26	AnnotationFinalizer_	three_prime_UTR	1485427	1485534	.	-	.	ID=three_prime_utr-44755;Parent=PASSSERD13329.2
26	AnnotationFinalizer_	three_prime_UTR	1485617	1485824	.	-	.	ID=three_prime_utr-44754;Parent=PASSSERD13329.2
26	AnnotationFinalizer_	three_prime_UTR	1486580	1486858	.	-	.	ID=three_prime_utr-44753;Parent=PASSSERD13329.2
26	AnnotationFinalizer_	three_prime_UTR	1486936	1487141	.	-	.	ID=three_prime_utr-44752;Parent=PASSSERD13329.2
26	AnnotationFinalizer_	three_prime_UTR	1491424	1492316	.	-	.	ID=three_prime_utr-44751;Parent=PASSSERD13329.2
26	GAF	gene	1500942	1508504	.	-	.	ID=PASSSERD13330;combinedEvidence=4;complete=4;maxEvidence=4;maxTie=1.0;transcripts=4
26	GeMoMa	mRNA	1500942	1508504	2687	-	.	ID=PASSSERD13330.1;Parent=PASSSERD13330;aa=524;alternative="montanus_gene-FANCE,onychos_gene-FANCE,pyrgi_gene-FANCE";avgCov=201.4262;bestScore=2687;ce=11;evidence=4;iAA=1;lpm=524;maxGap=0;maxScore=2687;minCov=73;minSplitReads=88;nps=0;oldID=passerold_transcript:ENSPDOT00000017747_R0;pAA=1;prediction=0;raa=524;rce=11;ref-gene=passerold_gene:ENSPDOG00000011732;start=M;stop=*;sumWeight=3.6;tae=1;tde=1;tie=1;tpc=1
26	GeMoMa	exon	1500942	1503212	.	-	.	ID=nbis-exon-455221;Parent=PASSSERD13330.1;de=true;minCov=150;pc=1
26	GeMoMa	exon	1503236	1503505	.	-	.	ID=nbis-exon-455222;Parent=PASSSERD13330.1;de=true;minCov=150;pc=1
26	GeMoMa	exon	1504316	1504410	.	-	.	ID=nbis-exon-455223;Parent=PASSSERD13330.1;de=true;minCov=150;pc=1
26	GeMoMa	exon	1504517	1504642	.	-	.	ID=nbis-exon-455224;Parent=PASSSERD13330.1;de=true;minCov=150;pc=1
26	GeMoMa	exon	1504730	1504796	.	-	.	ID=nbis-exon-455225;Parent=PASSSERD13330.1;de=true;minCov=150;pc=1
26	GeMoMa	exon	1504892	1504967	.	-	.	ID=nbis-exon-455226;Parent=PASSSERD13330.1;de=true;minCov=150;pc=1
26	GeMoMa	exon	1505466	1505589	.	-	.	ID=nbis-exon-455227;Parent=PASSSERD13330.1;de=true;minCov=150;pc=1
26	GeMoMa	exon	1505669	1505812	.	-	.	ID=nbis-exon-455228;Parent=PASSSERD13330.1;de=true;minCov=150;pc=1
26	GeMoMa	exon	1505885	1505944	.	-	.	ID=nbis-exon-455229;Parent=PASSSERD13330.1;de=true;minCov=150;pc=1
26	GeMoMa	exon	1506223	1506267	.	-	.	ID=nbis-exon-455230;Parent=PASSSERD13330.1;de=true;minCov=150;pc=1
26	GeMoMa	exon	1506342	1506948	.	-	.	ID=nbis-exon-455231;Parent=PASSSERD13330.1;de=true;minCov=150;pc=1
26	GeMoMa	exon	1507173	1507405	.	-	.	ID=nbis-exon-455232;Parent=PASSSERD13330.1;de=true;minCov=150;pc=1
26	GeMoMa	exon	1508432	1508504	.	-	.	ID=nbis-exon-455233;Parent=PASSSERD13330.1;de=true;minCov=150;pc=1
26	GeMoMa	CDS	1503502	1503505	.	-	1	ID=cds-410798;Parent=PASSSERD13330.1;ae=true;minCov=131;pc=1
26	GeMoMa	CDS	1504316	1504410	.	-	0	ID=cds-410797;Parent=PASSSERD13330.1;ae=true;de=true;minCov=127;pc=1
26	GeMoMa	CDS	1504517	1504642	.	-	0	ID=cds-410796;Parent=PASSSERD13330.1;ae=true;de=true;minCov=134;pc=1
26	GeMoMa	CDS	1504730	1504796	.	-	1	ID=cds-410795;Parent=PASSSERD13330.1;ae=true;de=true;minCov=149;pc=1
26	GeMoMa	CDS	1504892	1504967	.	-	2	ID=cds-410794;Parent=PASSSERD13330.1;ae=true;de=true;minCov=123;pc=1
26	GeMoMa	CDS	1505466	1505589	.	-	0	ID=cds-410793;Parent=PASSSERD13330.1;ae=true;de=true;minCov=96;pc=1
26	GeMoMa	CDS	1505669	1505812	.	-	0	ID=cds-410792;Parent=PASSSERD13330.1;ae=true;de=true;minCov=94;pc=1
26	GeMoMa	CDS	1505885	1505944	.	-	0	ID=cds-410791;Parent=PASSSERD13330.1;ae=true;de=true;minCov=184;pc=1
26	GeMoMa	CDS	1506223	1506267	.	-	0	ID=cds-410790;Parent=PASSSERD13330.1;ae=true;de=true;minCov=260;pc=1
26	GeMoMa	CDS	1506342	1506948	.	-	1	ID=cds-410789;Parent=PASSSERD13330.1;ae=true;de=true;minCov=73;pc=1
26	GeMoMa	CDS	1507173	1507396	.	-	0	ID=cds-410788;Parent=PASSSERD13330.1;de=true;minCov=150;pc=1
26	AnnotationFinalizer_	five_prime_UTR	1507397	1507405	.	-	.	ID=five_prime_utr-55320;Parent=PASSSERD13330.1
26	AnnotationFinalizer_	five_prime_UTR	1508432	1508504	.	-	.	ID=five_prime_utr-55319;Parent=PASSSERD13330.1
26	AnnotationFinalizer_	three_prime_UTR	1500942	1503212	.	-	.	ID=three_prime_utr-44770;Parent=PASSSERD13330.1
26	AnnotationFinalizer_	three_prime_UTR	1503236	1503501	.	-	.	ID=three_prime_utr-44769;Parent=PASSSERD13330.1
26	GeMoMa	mRNA	1500942	1508504	2336	-	.	ID=PASSSERD13330.3;Parent=PASSSERD13330;aa=515;avgCov=202.0932;bestScore=2336;ce=11;evidence=1;iAA=0.8923;lpm=52;maxGap=3;maxScore=2644;minCov=73;minSplitReads=2;nps=0;oldID=onychos_rna-XM_041427107.1_R0;pAA=0.925;prediction=0;raa=518;rce=11;ref-gene=onychos_gene-FANCE;start=M;stop=*;sumWeight=1.0;tae=1;tde=1;tie=1;tpc=1
26	GeMoMa	exon	1500942	1503212	.	-	.	ID=nbis-exon-455246;Parent=PASSSERD13330.3;de=true;minCov=150;pc=1
26	GeMoMa	exon	1503236	1503505	.	-	.	ID=nbis-exon-455247;Parent=PASSSERD13330.3;de=true;minCov=150;pc=1
26	GeMoMa	exon	1504316	1504410	.	-	.	ID=nbis-exon-455248;Parent=PASSSERD13330.3;de=true;minCov=150;pc=1
26	GeMoMa	exon	1504517	1504642	.	-	.	ID=nbis-exon-455249;Parent=PASSSERD13330.3;de=true;minCov=150;pc=1
26	GeMoMa	exon	1504730	1504796	.	-	.	ID=nbis-exon-455250;Parent=PASSSERD13330.3;de=true;minCov=150;pc=1
26	GeMoMa	exon	1504892	1504967	.	-	.	ID=nbis-exon-455251;Parent=PASSSERD13330.3;de=true;minCov=150;pc=1
26	GeMoMa	exon	1505466	1505589	.	-	.	ID=nbis-exon-455252;Parent=PASSSERD13330.3;de=true;minCov=150;pc=1
26	GeMoMa	exon	1505669	1505785	.	-	.	ID=nbis-exon-455253;Parent=PASSSERD13330.3;de=true;minCov=150;pc=1
26	GeMoMa	exon	1505885	1505944	.	-	.	ID=nbis-exon-455254;Parent=PASSSERD13330.3;de=true;minCov=150;pc=1
26	GeMoMa	exon	1506223	1506267	.	-	.	ID=nbis-exon-455255;Parent=PASSSERD13330.3;de=true;minCov=150;pc=1
26	GeMoMa	exon	1506342	1506948	.	-	.	ID=nbis-exon-455256;Parent=PASSSERD13330.3;de=true;minCov=150;pc=1
26	GeMoMa	exon	1507173	1507405	.	-	.	ID=nbis-exon-455257;Parent=PASSSERD13330.3;de=true;minCov=150;pc=1
26	GeMoMa	exon	1508432	1508504	.	-	.	ID=nbis-exon-455258;Parent=PASSSERD13330.3;de=true;minCov=150;pc=1
26	GeMoMa	CDS	1503502	1503505	.	-	1	ID=cds-410819;Parent=PASSSERD13330.3;ae=true;minCov=131;pc=1
26	GeMoMa	CDS	1504316	1504410	.	-	0	ID=cds-410818;Parent=PASSSERD13330.3;ae=true;de=true;minCov=127;pc=1
26	GeMoMa	CDS	1504517	1504642	.	-	0	ID=cds-410817;Parent=PASSSERD13330.3;ae=true;de=true;minCov=134;pc=1
26	GeMoMa	CDS	1504730	1504796	.	-	1	ID=cds-410816;Parent=PASSSERD13330.3;ae=true;de=true;minCov=149;pc=1
26	GeMoMa	CDS	1504892	1504967	.	-	2	ID=cds-410815;Parent=PASSSERD13330.3;ae=true;de=true;minCov=123;pc=1
26	GeMoMa	CDS	1505466	1505589	.	-	0	ID=cds-410814;Parent=PASSSERD13330.3;ae=true;de=true;minCov=96;pc=1
26	GeMoMa	CDS	1505669	1505785	.	-	0	ID=cds-410813;Parent=PASSSERD13330.3;ae=true;de=true;minCov=94;pc=1
26	GeMoMa	CDS	1505885	1505944	.	-	0	ID=cds-410812;Parent=PASSSERD13330.3;ae=true;de=true;minCov=184;pc=1
26	GeMoMa	CDS	1506223	1506267	.	-	0	ID=cds-410811;Parent=PASSSERD13330.3;ae=true;de=true;minCov=260;pc=1
26	GeMoMa	CDS	1506342	1506948	.	-	1	ID=cds-410810;Parent=PASSSERD13330.3;ae=true;de=true;minCov=73;pc=1
26	GeMoMa	CDS	1507173	1507396	.	-	0	ID=cds-410809;Parent=PASSSERD13330.3;de=true;minCov=150;pc=1
26	AnnotationFinalizer_	five_prime_UTR	1507397	1507405	.	-	.	ID=five_prime_utr-55324;Parent=PASSSERD13330.3
26	AnnotationFinalizer_	five_prime_UTR	1508432	1508504	.	-	.	ID=five_prime_utr-55323;Parent=PASSSERD13330.3
26	AnnotationFinalizer_	three_prime_UTR	1500942	1503212	.	-	.	ID=three_prime_utr-44774;Parent=PASSSERD13330.3
26	AnnotationFinalizer_	three_prime_UTR	1503236	1503501	.	-	.	ID=three_prime_utr-44773;Parent=PASSSERD13330.3
26	GeMoMa	mRNA	1500942	1508504	2146	-	.	ID=PASSSERD13330.4;Parent=PASSSERD13330;aa=476;avgCov=208.4398;bestScore=2146;ce=10;evidence=1;iAA=0.8877;lpm=52;maxGap=3;maxScore=2445;minCov=73;minSplitReads=2;nps=0;oldID=onychos_rna-XM_041427108.1_R0;pAA=0.9231;prediction=0;raa=479;rce=10;ref-gene=onychos_gene-FANCE;start=M;stop=*;sumWeight=1.0;tae=1;tde=1;tie=1;tpc=1
26	GeMoMa	exon	1500942	1503212	.	-	.	ID=nbis-exon-455259;Parent=PASSSERD13330.4;de=true;minCov=150;pc=1
26	GeMoMa	exon	1503236	1503505	.	-	.	ID=nbis-exon-455260;Parent=PASSSERD13330.4;de=true;minCov=150;pc=1
26	GeMoMa	exon	1504316	1504410	.	-	.	ID=nbis-exon-455261;Parent=PASSSERD13330.4;de=true;minCov=150;pc=1
26	GeMoMa	exon	1504517	1504642	.	-	.	ID=nbis-exon-455262;Parent=PASSSERD13330.4;de=true;minCov=150;pc=1
26	GeMoMa	exon	1504730	1504796	.	-	.	ID=nbis-exon-455263;Parent=PASSSERD13330.4;de=true;minCov=150;pc=1
26	GeMoMa	exon	1504892	1504967	.	-	.	ID=nbis-exon-455264;Parent=PASSSERD13330.4;de=true;minCov=150;pc=1
26	GeMoMa	exon	1505466	1505589	.	-	.	ID=nbis-exon-455265;Parent=PASSSERD13330.4;de=true;minCov=150;pc=1
26	GeMoMa	exon	1505885	1505944	.	-	.	ID=nbis-exon-455266;Parent=PASSSERD13330.4;de=true;minCov=150;pc=1
26	GeMoMa	exon	1506223	1506267	.	-	.	ID=nbis-exon-455267;Parent=PASSSERD13330.4;de=true;minCov=150;pc=1
26	GeMoMa	exon	1506342	1506948	.	-	.	ID=nbis-exon-455268;Parent=PASSSERD13330.4;de=true;minCov=150;pc=1
26	GeMoMa	exon	1507173	1507405	.	-	.	ID=nbis-exon-455269;Parent=PASSSERD13330.4;de=true;minCov=150;pc=1
26	GeMoMa	exon	1508432	1508504	.	-	.	ID=nbis-exon-455270;Parent=PASSSERD13330.4;de=true;minCov=150;pc=1
26	GeMoMa	CDS	1503502	1503505	.	-	1	ID=cds-410829;Parent=PASSSERD13330.4;ae=true;minCov=131;pc=1
26	GeMoMa	CDS	1504316	1504410	.	-	0	ID=cds-410828;Parent=PASSSERD13330.4;ae=true;de=true;minCov=127;pc=1
26	GeMoMa	CDS	1504517	1504642	.	-	0	ID=cds-410827;Parent=PASSSERD13330.4;ae=true;de=true;minCov=134;pc=1
26	GeMoMa	CDS	1504730	1504796	.	-	1	ID=cds-410826;Parent=PASSSERD13330.4;ae=true;de=true;minCov=149;pc=1
26	GeMoMa	CDS	1504892	1504967	.	-	2	ID=cds-410825;Parent=PASSSERD13330.4;ae=true;de=true;minCov=123;pc=1
26	GeMoMa	CDS	1505466	1505589	.	-	0	ID=cds-410824;Parent=PASSSERD13330.4;ae=true;de=true;minCov=96;pc=1
26	GeMoMa	CDS	1505885	1505944	.	-	0	ID=cds-410823;Parent=PASSSERD13330.4;ae=true;de=true;minCov=184;pc=1
26	GeMoMa	CDS	1506223	1506267	.	-	0	ID=cds-410822;Parent=PASSSERD13330.4;ae=true;de=true;minCov=260;pc=1
26	GeMoMa	CDS	1506342	1506948	.	-	1	ID=cds-410821;Parent=PASSSERD13330.4;ae=true;de=true;minCov=73;pc=1
26	GeMoMa	CDS	1507173	1507396	.	-	0	ID=cds-410820;Parent=PASSSERD13330.4;de=true;minCov=150;pc=1
26	AnnotationFinalizer_	five_prime_UTR	1507397	1507405	.	-	.	ID=five_prime_utr-55326;Parent=PASSSERD13330.4
26	AnnotationFinalizer_	five_prime_UTR	1508432	1508504	.	-	.	ID=five_prime_utr-55325;Parent=PASSSERD13330.4
26	AnnotationFinalizer_	three_prime_UTR	1500942	1503212	.	-	.	ID=three_prime_utr-44776;Parent=PASSSERD13330.4
26	AnnotationFinalizer_	three_prime_UTR	1503236	1503501	.	-	.	ID=three_prime_utr-44775;Parent=PASSSERD13330.4
26	GeMoMa	mRNA	1503713	1508504	2640	-	.	ID=PASSSERD13330.2;Parent=PASSSERD13330;aa=524;alternative="onychos_gene-FANCE";avgCov=201.0916;bestScore=2640;ce=10;evidence=2;iAA=0.9828;lpm=207;maxGap=0;maxScore=2688;minCov=1;minSplitReads=88;nps=0;oldID=montanus_rna-XM_039695730.1_R0;pAA=0.9885;prediction=0;raa=524;rce=10;ref-gene=montanus_gene-FANCE;start=M;stop=*;sumWeight=1.8;tae=1;tde=1;tie=1;tpc=1
26	GeMoMa	exon	1503713	1503735	.	-	.	ID=nbis-exon-455234;Parent=PASSSERD13330.2;de=true;minCov=150;pc=1
26	GeMoMa	exon	1504277	1504410	.	-	.	ID=nbis-exon-455235;Parent=PASSSERD13330.2;de=true;minCov=150;pc=1
26	GeMoMa	exon	1504517	1504642	.	-	.	ID=nbis-exon-455236;Parent=PASSSERD13330.2;de=true;minCov=150;pc=1
26	GeMoMa	exon	1504730	1504796	.	-	.	ID=nbis-exon-455237;Parent=PASSSERD13330.2;de=true;minCov=150;pc=1
26	GeMoMa	exon	1504892	1504967	.	-	.	ID=nbis-exon-455238;Parent=PASSSERD13330.2;de=true;minCov=150;pc=1
26	GeMoMa	exon	1505466	1505589	.	-	.	ID=nbis-exon-455239;Parent=PASSSERD13330.2;de=true;minCov=150;pc=1
26	GeMoMa	exon	1505669	1505812	.	-	.	ID=nbis-exon-455240;Parent=PASSSERD13330.2;de=true;minCov=150;pc=1
26	GeMoMa	exon	1505885	1505944	.	-	.	ID=nbis-exon-455241;Parent=PASSSERD13330.2;de=true;minCov=150;pc=1
26	GeMoMa	exon	1506223	1506267	.	-	.	ID=nbis-exon-455242;Parent=PASSSERD13330.2;de=true;minCov=150;pc=1
26	GeMoMa	exon	1506342	1506948	.	-	.	ID=nbis-exon-455243;Parent=PASSSERD13330.2;de=true;minCov=150;pc=1
26	GeMoMa	exon	1507173	1507405	.	-	.	ID=nbis-exon-455244;Parent=PASSSERD13330.2;de=true;minCov=150;pc=1
26	GeMoMa	exon	1508432	1508504	.	-	.	ID=nbis-exon-455245;Parent=PASSSERD13330.2;de=true;minCov=150;pc=1
26	GeMoMa	CDS	1504312	1504410	.	-	0	ID=cds-410808;Parent=PASSSERD13330.2;ae=true;minCov=1;pc=1
26	GeMoMa	CDS	1504517	1504642	.	-	0	ID=cds-410807;Parent=PASSSERD13330.2;ae=true;de=true;minCov=134;pc=1
26	GeMoMa	CDS	1504730	1504796	.	-	1	ID=cds-410806;Parent=PASSSERD13330.2;ae=true;de=true;minCov=149;pc=1
26	GeMoMa	CDS	1504892	1504967	.	-	2	ID=cds-410805;Parent=PASSSERD13330.2;ae=true;de=true;minCov=123;pc=1
26	GeMoMa	CDS	1505466	1505589	.	-	0	ID=cds-410804;Parent=PASSSERD13330.2;ae=true;de=true;minCov=96;pc=1
26	GeMoMa	CDS	1505669	1505812	.	-	0	ID=cds-410803;Parent=PASSSERD13330.2;ae=true;de=true;minCov=94;pc=1
26	GeMoMa	CDS	1505885	1505944	.	-	0	ID=cds-410802;Parent=PASSSERD13330.2;ae=true;de=true;minCov=184;pc=1
26	GeMoMa	CDS	1506223	1506267	.	-	0	ID=cds-410801;Parent=PASSSERD13330.2;ae=true;de=true;minCov=260;pc=1
26	GeMoMa	CDS	1506342	1506948	.	-	1	ID=cds-410800;Parent=PASSSERD13330.2;ae=true;de=true;minCov=73;pc=1
26	GeMoMa	CDS	1507173	1507396	.	-	0	ID=cds-410799;Parent=PASSSERD13330.2;de=true;minCov=150;pc=1
26	AnnotationFinalizer_	five_prime_UTR	1507397	1507405	.	-	.	ID=five_prime_utr-55322;Parent=PASSSERD13330.2
26	AnnotationFinalizer_	five_prime_UTR	1508432	1508504	.	-	.	ID=five_prime_utr-55321;Parent=PASSSERD13330.2
26	AnnotationFinalizer_	three_prime_UTR	1503713	1503735	.	-	.	ID=three_prime_utr-44772;Parent=PASSSERD13330.2
26	AnnotationFinalizer_	three_prime_UTR	1504277	1504311	.	-	.	ID=three_prime_utr-44771;Parent=PASSSERD13330.2
26	GAF	gene	1508711	1511405	.	-	.	ID=PASSSERD13331;combinedEvidence=3;complete=2;maxEvidence=2;maxTie=1.0;transcripts=2
26	GeMoMa	mRNA	1508711	1511405	2110	-	.	ID=PASSSERD13331.1;Parent=PASSSERD13331;aa=394;alternative="onychos_gene-LOC121348016";avgCov=7.9044;bestScore=2110;ce=8;evidence=2;iAA=0.9949;lpm=190;maxGap=0;maxScore=2118;minCov=1;minSplitReads=1;nps=0;oldID=montanus_rna-XM_039695747.1_R0;pAA=0.9949;prediction=0;raa=394;rce=8;ref-gene=montanus_gene-LOC120495844;start=M;stop=*;sumWeight=1.8;tae=1;tde=1;tie=1;tpc=1
26	GeMoMa	exon	1508711	1509169	.	-	.	ID=nbis-exon-455271;Parent=PASSSERD13331.1;de=true;minCov=2;pc=1
26	GeMoMa	exon	1509243	1509366	.	-	.	ID=nbis-exon-455272;Parent=PASSSERD13331.1;de=true;minCov=2;pc=1
26	GeMoMa	exon	1509459	1509569	.	-	.	ID=nbis-exon-455273;Parent=PASSSERD13331.1;de=true;minCov=2;pc=1
26	GeMoMa	exon	1509784	1510004	.	-	.	ID=nbis-exon-455274;Parent=PASSSERD13331.1;de=true;minCov=2;pc=1
26	GeMoMa	exon	1510103	1510194	.	-	.	ID=nbis-exon-455275;Parent=PASSSERD13331.1;de=true;minCov=2;pc=1
26	GeMoMa	exon	1510396	1510682	.	-	.	ID=nbis-exon-455276;Parent=PASSSERD13331.1;de=true;minCov=2;pc=1
26	GeMoMa	exon	1510780	1510899	.	-	.	ID=nbis-exon-455277;Parent=PASSSERD13331.1;de=true;minCov=2;pc=1
26	GeMoMa	exon	1511330	1511405	.	-	.	ID=nbis-exon-455278;Parent=PASSSERD13331.1;de=true;minCov=2;pc=1
26	GeMoMa	CDS	1509014	1509169	.	-	0	ID=cds-410837;Parent=PASSSERD13331.1;ae=true;minCov=10;pc=1
26	GeMoMa	CDS	1509243	1509366	.	-	1	ID=cds-410836;Parent=PASSSERD13331.1;ae=true;de=true;minCov=9;pc=1
26	GeMoMa	CDS	1509459	1509569	.	-	1	ID=cds-410835;Parent=PASSSERD13331.1;ae=true;de=true;minCov=13;pc=1
26	GeMoMa	CDS	1509784	1510004	.	-	0	ID=cds-410834;Parent=PASSSERD13331.1;ae=true;de=true;minCov=5;pc=1
26	GeMoMa	CDS	1510103	1510194	.	-	2	ID=cds-410833;Parent=PASSSERD13331.1;ae=true;de=true;minCov=2;pc=1
26	GeMoMa	CDS	1510396	1510682	.	-	1	ID=cds-410832;Parent=PASSSERD13331.1;ae=true;de=true;minCov=1;pc=1
26	GeMoMa	CDS	1510780	1510899	.	-	1	ID=cds-410831;Parent=PASSSERD13331.1;ae=true;de=true;minCov=3;pc=1
26	GeMoMa	CDS	1511330	1511400	.	-	0	ID=cds-410830;Parent=PASSSERD13331.1;de=true;minCov=2;pc=1
26	AnnotationFinalizer_	five_prime_UTR	1511401	1511405	.	-	.	ID=five_prime_utr-55327;Parent=PASSSERD13331.1
26	AnnotationFinalizer_	three_prime_UTR	1508711	1509013	.	-	.	ID=three_prime_utr-44777;Parent=PASSSERD13331.1
26	GeMoMa	mRNA	1508711	1511405	1534	-	.	ID=PASSSERD13331.2;Parent=PASSSERD13331;aa=313;avgCov=8.4313;bestScore=1534;ce=6;evidence=1;iAA=0.9169;lpm=94;maxGap=0;maxScore=1683;minCov=1;minSplitReads=1;nps=0;oldID=pyrgi_rna-XM_041467750.1_R0;pAA=0.9553;prediction=0;raa=313;rce=6;ref-gene=pyrgi_gene-LOC121353690;start=M;stop=*;sumWeight=1.0;tae=1;tde=1;tie=1;tpc=1
26	GeMoMa	exon	1508711	1509169	.	-	.	ID=nbis-exon-455279;Parent=PASSSERD13331.2;de=true;minCov=1;pc=1
26	GeMoMa	exon	1509243	1509366	.	-	.	ID=nbis-exon-455280;Parent=PASSSERD13331.2;de=true;minCov=1;pc=1
26	GeMoMa	exon	1509459	1509569	.	-	.	ID=nbis-exon-455281;Parent=PASSSERD13331.2;de=true;minCov=1;pc=1
26	GeMoMa	exon	1509784	1510004	.	-	.	ID=nbis-exon-455282;Parent=PASSSERD13331.2;de=true;minCov=1;pc=1
26	GeMoMa	exon	1510103	1510194	.	-	.	ID=nbis-exon-455283;Parent=PASSSERD13331.2;de=true;minCov=1;pc=1
26	GeMoMa	exon	1510396	1510682	.	-	.	ID=nbis-exon-455284;Parent=PASSSERD13331.2;de=true;minCov=1;pc=1
26	GeMoMa	exon	1510780	1510899	.	-	.	ID=nbis-exon-455285;Parent=PASSSERD13331.2;de=true;minCov=1;pc=1
26	GeMoMa	exon	1511330	1511405	.	-	.	ID=nbis-exon-455286;Parent=PASSSERD13331.2;de=true;minCov=1;pc=1
26	GeMoMa	CDS	1509014	1509169	.	-	0	ID=cds-410843;Parent=PASSSERD13331.2;ae=true;minCov=10;pc=1
26	GeMoMa	CDS	1509243	1509366	.	-	1	ID=cds-410842;Parent=PASSSERD13331.2;ae=true;de=true;minCov=9;pc=1
26	GeMoMa	CDS	1509459	1509569	.	-	1	ID=cds-410841;Parent=PASSSERD13331.2;ae=true;de=true;minCov=13;pc=1
26	GeMoMa	CDS	1509784	1510004	.	-	0	ID=cds-410840;Parent=PASSSERD13331.2;ae=true;de=true;minCov=5;pc=1
26	GeMoMa	CDS	1510103	1510194	.	-	2	ID=cds-410839;Parent=PASSSERD13331.2;ae=true;de=true;minCov=2;pc=1
26	GeMoMa	CDS	1510396	1510630	.	-	0	ID=cds-410838;Parent=PASSSERD13331.2;de=true;minCov=1;pc=1
26	AnnotationFinalizer_	five_prime_UTR	1510631	1510682	.	-	.	ID=five_prime_utr-55330;Parent=PASSSERD13331.2
26	AnnotationFinalizer_	five_prime_UTR	1510780	1510899	.	-	.	ID=five_prime_utr-55329;Parent=PASSSERD13331.2
26	AnnotationFinalizer_	five_prime_UTR	1511330	1511405	.	-	.	ID=five_prime_utr-55328;Parent=PASSSERD13331.2
26	AnnotationFinalizer_	three_prime_UTR	1508711	1509013	.	-	.	ID=three_prime_utr-44778;Parent=PASSSERD13331.2
26	GAF	gene	1512257	1531384	.	-	.	ID=PASSSERD13332;combinedEvidence=4;complete=6;maxEvidence=4;maxTie=1.0;transcripts=6
26	GeMoMa	mRNA	1512257	1530004	2294	-	.	ID=PASSSERD13332.1;Parent=PASSSERD13332;aa=441;alternative="onychos_gene-PPARD,passerold_gene:ENSPDOG00000011795,pyrgi_gene-PPARD";avgCov=5423.7755;bestScore=2294;ce=6;evidence=4;iAA=1;lpm=441;maxGap=0;maxScore=2294;minCov=3087;minSplitReads=3269;nps=0;oldID=montanus_rna-XM_039695738.1_R0;pAA=1;prediction=0;raa=441;rce=6;ref-gene=montanus_gene-PPARD;start=M;stop=*;sumWeight=3.6;tae=1;tde=1;tie=1;tpc=1
26	GeMoMa	exon	1512257	1514345	.	-	.	ID=nbis-exon-455287;Parent=PASSSERD13332.1;de=true;minCov=3087;pc=1
26	GeMoMa	exon	1514704	1515154	.	-	.	ID=nbis-exon-455288;Parent=PASSSERD13332.1;de=true;minCov=3087;pc=1
26	GeMoMa	exon	1515462	1515664	.	-	.	ID=nbis-exon-455289;Parent=PASSSERD13332.1;de=true;minCov=3087;pc=1
26	GeMoMa	exon	1516241	1516379	.	-	.	ID=nbis-exon-455290;Parent=PASSSERD13332.1;de=true;minCov=3087;pc=1
26	GeMoMa	exon	1517052	1517203	.	-	.	ID=nbis-exon-455291;Parent=PASSSERD13332.1;de=true;minCov=3087;pc=1
26	GeMoMa	exon	1517881	1518109	.	-	.	ID=nbis-exon-455292;Parent=PASSSERD13332.1;de=true;minCov=3087;pc=1
26	GeMoMa	exon	1527550	1527638	.	-	.	ID=nbis-exon-455293;Parent=PASSSERD13332.1;de=true;minCov=3087;pc=1
26	GeMoMa	exon	1529333	1529431	.	-	.	ID=nbis-exon-455294;Parent=PASSSERD13332.1;de=true;minCov=3087;pc=1
26	GeMoMa	exon	1529743	1530004	.	-	.	ID=nbis-exon-455295;Parent=PASSSERD13332.1;de=true;minCov=3087;pc=1
26	GeMoMa	CDS	1514098	1514345	.	-	2	ID=cds-410849;Parent=PASSSERD13332.1;ae=true;minCov=4469;pc=1
26	GeMoMa	CDS	1514704	1515154	.	-	0	ID=cds-410848;Parent=PASSSERD13332.1;ae=true;de=true;minCov=3799;pc=1
26	GeMoMa	CDS	1515462	1515664	.	-	2	ID=cds-410847;Parent=PASSSERD13332.1;ae=true;de=true;minCov=3885;pc=1
26	GeMoMa	CDS	1516241	1516379	.	-	0	ID=cds-410846;Parent=PASSSERD13332.1;ae=true;de=true;minCov=4577;pc=1
26	GeMoMa	CDS	1517052	1517203	.	-	2	ID=cds-410845;Parent=PASSSERD13332.1;ae=true;de=true;minCov=4827;pc=1
26	GeMoMa	CDS	1517881	1518010	.	-	0	ID=cds-410844;Parent=PASSSERD13332.1;de=true;minCov=3087;pc=1
26	AnnotationFinalizer_	five_prime_UTR	1518011	1518109	.	-	.	ID=five_prime_utr-55334;Parent=PASSSERD13332.1
26	AnnotationFinalizer_	five_prime_UTR	1527550	1527638	.	-	.	ID=five_prime_utr-55333;Parent=PASSSERD13332.1
26	AnnotationFinalizer_	five_prime_UTR	1529333	1529431	.	-	.	ID=five_prime_utr-55332;Parent=PASSSERD13332.1
26	AnnotationFinalizer_	five_prime_UTR	1529743	1530004	.	-	.	ID=five_prime_utr-55331;Parent=PASSSERD13332.1
26	AnnotationFinalizer_	three_prime_UTR	1512257	1514097	.	-	.	ID=three_prime_utr-44779;Parent=PASSSERD13332.1
26	GeMoMa	mRNA	1512257	1530004	2299	-	.	ID=PASSSERD13332.3;Parent=PASSSERD13332;aa=442;alternative="onychos_gene-PPARD,pyrgi_gene-PPARD";avgCov=5413.0513;bestScore=2299;ce=6;evidence=3;iAA=1;lpm=442;maxGap=0;maxScore=2299;minCov=682;minSplitReads=236;nps=0;oldID=montanus_rna-XM_039695737.1_R0;pAA=1;prediction=0;raa=442;rce=6;ref-gene=montanus_gene-PPARD;start=M;stop=*;sumWeight=2.8;tae=1;tde=1;tie=1;tpc=1
26	GeMoMa	exon	1512257	1514345	.	-	.	ID=nbis-exon-455302;Parent=PASSSERD13332.3;de=true;minCov=3087;pc=1
26	GeMoMa	exon	1514704	1515157	.	-	.	ID=nbis-exon-455303;Parent=PASSSERD13332.3;de=true;minCov=3087;pc=1
26	GeMoMa	exon	1515462	1515664	.	-	.	ID=nbis-exon-455304;Parent=PASSSERD13332.3;de=true;minCov=3087;pc=1
26	GeMoMa	exon	1516241	1516379	.	-	.	ID=nbis-exon-455305;Parent=PASSSERD13332.3;de=true;minCov=3087;pc=1
26	GeMoMa	exon	1517052	1517203	.	-	.	ID=nbis-exon-455306;Parent=PASSSERD13332.3;de=true;minCov=3087;pc=1
26	GeMoMa	exon	1517881	1518109	.	-	.	ID=nbis-exon-455307;Parent=PASSSERD13332.3;de=true;minCov=3087;pc=1
26	GeMoMa	exon	1527550	1527638	.	-	.	ID=nbis-exon-455308;Parent=PASSSERD13332.3;de=true;minCov=3087;pc=1
26	GeMoMa	exon	1529333	1529431	.	-	.	ID=nbis-exon-455309;Parent=PASSSERD13332.3;de=true;minCov=3087;pc=1
26	GeMoMa	exon	1529743	1530004	.	-	.	ID=nbis-exon-455310;Parent=PASSSERD13332.3;de=true;minCov=3087;pc=1
26	GeMoMa	CDS	1514098	1514345	.	-	2	ID=cds-410861;Parent=PASSSERD13332.3;ae=true;minCov=4469;pc=1
26	GeMoMa	CDS	1514704	1515157	.	-	0	ID=cds-410860;Parent=PASSSERD13332.3;ae=true;de=true;minCov=682;pc=1
26	GeMoMa	CDS	1515462	1515664	.	-	2	ID=cds-410859;Parent=PASSSERD13332.3;ae=true;de=true;minCov=3885;pc=1
26	GeMoMa	CDS	1516241	1516379	.	-	0	ID=cds-410858;Parent=PASSSERD13332.3;ae=true;de=true;minCov=4577;pc=1
26	GeMoMa	CDS	1517052	1517203	.	-	2	ID=cds-410857;Parent=PASSSERD13332.3;ae=true;de=true;minCov=4827;pc=1
26	GeMoMa	CDS	1517881	1518010	.	-	0	ID=cds-410856;Parent=PASSSERD13332.3;de=true;minCov=3087;pc=1
26	AnnotationFinalizer_	five_prime_UTR	1518011	1518109	.	-	.	ID=five_prime_utr-55339;Parent=PASSSERD13332.3
26	AnnotationFinalizer_	five_prime_UTR	1527550	1527638	.	-	.	ID=five_prime_utr-55338;Parent=PASSSERD13332.3
26	AnnotationFinalizer_	five_prime_UTR	1529333	1529431	.	-	.	ID=five_prime_utr-55337;Parent=PASSSERD13332.3
26	AnnotationFinalizer_	five_prime_UTR	1529743	1530004	.	-	.	ID=five_prime_utr-55336;Parent=PASSSERD13332.3
26	AnnotationFinalizer_	three_prime_UTR	1512257	1514097	.	-	.	ID=three_prime_utr-44781;Parent=PASSSERD13332.3
26	GeMoMa	mRNA	1512257	1530004	851	-	.	ID=PASSSERD13332.4;Parent=PASSSERD13332;aa=234;alternative="pyrgi_gene-PPARA";avgCov=5679.1339;bestScore=1365;ce=3;evidence=2;iAA=0.6592;lpm=30;maxGap=33;maxScore=1368;minCov=3799;minSplitReads=0;nps=0;oldID=onychos_rna-XM_041398897.1_R1;pAA=0.7341;prediction=1;raa=266;rce=3;ref-gene=onychos_gene-PPARA;start=M;stop=*;sumWeight=2.0;tae=1;tde=1;tie=0.5;tpc=1
26	GeMoMa	exon	1512257	1514345	.	-	.	ID=nbis-exon-455311;Parent=PASSSERD13332.4;de=true;minCov=5466;pc=1
26	GeMoMa	exon	1514704	1515154	.	-	.	ID=nbis-exon-455312;Parent=PASSSERD13332.4;de=true;minCov=5466;pc=1
26	GeMoMa	exon	1516241	1517203	.	-	.	ID=nbis-exon-455313;Parent=PASSSERD13332.4;de=true;minCov=5466;pc=1
26	GeMoMa	exon	1517881	1518109	.	-	.	ID=nbis-exon-455314;Parent=PASSSERD13332.4;de=true;minCov=5466;pc=1
26	GeMoMa	exon	1527550	1527638	.	-	.	ID=nbis-exon-455315;Parent=PASSSERD13332.4;de=true;minCov=5466;pc=1
26	GeMoMa	exon	1529333	1529431	.	-	.	ID=nbis-exon-455316;Parent=PASSSERD13332.4;de=true;minCov=5466;pc=1
26	GeMoMa	exon	1529743	1530004	.	-	.	ID=nbis-exon-455317;Parent=PASSSERD13332.4;de=true;minCov=5466;pc=1
26	GeMoMa	CDS	1514098	1514345	.	-	2	ID=cds-410864;Parent=PASSSERD13332.4;ae=true;minCov=4469;pc=1
26	GeMoMa	CDS	1514704	1515154	.	-	0	ID=cds-410863;Parent=PASSSERD13332.4;ae=true;de=true;minCov=3799;pc=1
26	GeMoMa	CDS	1516241	1516243	.	-	0	ID=cds-410862;Parent=PASSSERD13332.4;de=true;minCov=5466;pc=1
26	AnnotationFinalizer_	five_prime_UTR	1516244	1517203	.	-	.	ID=five_prime_utr-55344;Parent=PASSSERD13332.4
26	AnnotationFinalizer_	five_prime_UTR	1517881	1518109	.	-	.	ID=five_prime_utr-55343;Parent=PASSSERD13332.4
26	AnnotationFinalizer_	five_prime_UTR	1527550	1527638	.	-	.	ID=five_prime_utr-55342;Parent=PASSSERD13332.4
26	AnnotationFinalizer_	five_prime_UTR	1529333	1529431	.	-	.	ID=five_prime_utr-55341;Parent=PASSSERD13332.4
26	AnnotationFinalizer_	five_prime_UTR	1529743	1530004	.	-	.	ID=five_prime_utr-55340;Parent=PASSSERD13332.4
26	AnnotationFinalizer_	three_prime_UTR	1512257	1514097	.	-	.	ID=three_prime_utr-44782;Parent=PASSSERD13332.4
26	GeMoMa	mRNA	1512257	1530004	2202	-	.	ID=PASSSERD13332.5;Parent=PASSSERD13332;aa=422;alternative="onychos_gene-PPARD";avgCov=5505.0624;bestScore=2202;ce=6;evidence=2;iAA=1;lpm=422;maxGap=0;maxScore=2202;minCov=682;minSplitReads=236;nps=0;oldID=montanus_rna-XM_039695739.1_R0;pAA=1;prediction=0;raa=422;rce=6;ref-gene=montanus_gene-PPARD;start=M;stop=*;sumWeight=1.8;tae=1;tde=1;tie=1;tpc=1
26	GeMoMa	exon	1512257	1514345	.	-	.	ID=nbis-exon-455318;Parent=PASSSERD13332.5;de=true;minCov=3811;pc=1
26	GeMoMa	exon	1514704	1515157	.	-	.	ID=nbis-exon-455319;Parent=PASSSERD13332.5;de=true;minCov=3811;pc=1
26	GeMoMa	exon	1515462	1515664	.	-	.	ID=nbis-exon-455320;Parent=PASSSERD13332.5;de=true;minCov=3811;pc=1
26	GeMoMa	exon	1516241	1516379	.	-	.	ID=nbis-exon-455321;Parent=PASSSERD13332.5;de=true;minCov=3811;pc=1
26	GeMoMa	exon	1517052	1517203	.	-	.	ID=nbis-exon-455322;Parent=PASSSERD13332.5;de=true;minCov=3811;pc=1
26	GeMoMa	exon	1517881	1518109	.	-	.	ID=nbis-exon-455323;Parent=PASSSERD13332.5;de=true;minCov=3811;pc=1
26	GeMoMa	exon	1527550	1527638	.	-	.	ID=nbis-exon-455324;Parent=PASSSERD13332.5;de=true;minCov=3811;pc=1
26	GeMoMa	exon	1529333	1529431	.	-	.	ID=nbis-exon-455325;Parent=PASSSERD13332.5;de=true;minCov=3811;pc=1
26	GeMoMa	exon	1529743	1530004	.	-	.	ID=nbis-exon-455326;Parent=PASSSERD13332.5;de=true;minCov=3811;pc=1
26	GeMoMa	CDS	1514098	1514345	.	-	2	ID=cds-410870;Parent=PASSSERD13332.5;ae=true;minCov=4469;pc=1
26	GeMoMa	CDS	1514704	1515157	.	-	0	ID=cds-410869;Parent=PASSSERD13332.5;ae=true;de=true;minCov=682;pc=1
26	GeMoMa	CDS	1515462	1515664	.	-	2	ID=cds-410868;Parent=PASSSERD13332.5;ae=true;de=true;minCov=3885;pc=1
26	GeMoMa	CDS	1516241	1516379	.	-	0	ID=cds-410867;Parent=PASSSERD13332.5;ae=true;de=true;minCov=4577;pc=1
26	GeMoMa	CDS	1517052	1517203	.	-	2	ID=cds-410866;Parent=PASSSERD13332.5;ae=true;de=true;minCov=4827;pc=1
26	GeMoMa	CDS	1517881	1517950	.	-	0	ID=cds-410865;Parent=PASSSERD13332.5;de=true;minCov=3811;pc=1
26	AnnotationFinalizer_	five_prime_UTR	1517951	1518109	.	-	.	ID=five_prime_utr-55348;Parent=PASSSERD13332.5
26	AnnotationFinalizer_	five_prime_UTR	1527550	1527638	.	-	.	ID=five_prime_utr-55347;Parent=PASSSERD13332.5
26	AnnotationFinalizer_	five_prime_UTR	1529333	1529431	.	-	.	ID=five_prime_utr-55346;Parent=PASSSERD13332.5
26	AnnotationFinalizer_	five_prime_UTR	1529743	1530004	.	-	.	ID=five_prime_utr-55345;Parent=PASSSERD13332.5
26	AnnotationFinalizer_	three_prime_UTR	1512257	1514097	.	-	.	ID=three_prime_utr-44783;Parent=PASSSERD13332.5
26	GeMoMa	mRNA	1512257	1530004	1094	-	.	ID=PASSSERD13332.6;Parent=PASSSERD13332;aa=305;avgCov=5570.6601;bestScore=1566;ce=4;evidence=1;iAA=0.7082;lpm=30;maxGap=1;maxScore=1566;minCov=3799;minSplitReads=3269;nps=0;oldID=montanus_rna-XM_039707978.1_R1;pAA=0.8066;prediction=1;raa=304;rce=4;ref-gene=montanus_gene-PPARA;start=M;stop=*;sumWeight=0.8;tae=1;tde=1;tie=1;tpc=1
26	GeMoMa	exon	1512257	1514345	.	-	.	ID=nbis-exon-455327;Parent=PASSSERD13332.6;de=true;minCov=5139;pc=1
26	GeMoMa	exon	1514704	1515154	.	-	.	ID=nbis-exon-455328;Parent=PASSSERD13332.6;de=true;minCov=5139;pc=1
26	GeMoMa	exon	1515462	1515664	.	-	.	ID=nbis-exon-455329;Parent=PASSSERD13332.6;de=true;minCov=5139;pc=1
26	GeMoMa	exon	1516241	1517203	.	-	.	ID=nbis-exon-455330;Parent=PASSSERD13332.6;de=true;minCov=5139;pc=1
26	GeMoMa	exon	1517881	1518109	.	-	.	ID=nbis-exon-455331;Parent=PASSSERD13332.6;de=true;minCov=5139;pc=1
26	GeMoMa	exon	1527550	1527638	.	-	.	ID=nbis-exon-455332;Parent=PASSSERD13332.6;de=true;minCov=5139;pc=1
26	GeMoMa	exon	1529333	1529431	.	-	.	ID=nbis-exon-455333;Parent=PASSSERD13332.6;de=true;minCov=5139;pc=1
26	GeMoMa	exon	1529743	1530004	.	-	.	ID=nbis-exon-455334;Parent=PASSSERD13332.6;de=true;minCov=5139;pc=1
26	GeMoMa	CDS	1514098	1514345	.	-	2	ID=cds-410874;Parent=PASSSERD13332.6;ae=true;minCov=4469;pc=1
26	GeMoMa	CDS	1514704	1515154	.	-	0	ID=cds-410873;Parent=PASSSERD13332.6;ae=true;de=true;minCov=3799;pc=1
26	GeMoMa	CDS	1515462	1515664	.	-	2	ID=cds-410872;Parent=PASSSERD13332.6;ae=true;de=true;minCov=3885;pc=1
26	GeMoMa	CDS	1516241	1516253	.	-	0	ID=cds-410871;Parent=PASSSERD13332.6;de=true;minCov=5139;pc=1
26	AnnotationFinalizer_	five_prime_UTR	1516254	1517203	.	-	.	ID=five_prime_utr-55353;Parent=PASSSERD13332.6
26	AnnotationFinalizer_	five_prime_UTR	1517881	1518109	.	-	.	ID=five_prime_utr-55352;Parent=PASSSERD13332.6
26	AnnotationFinalizer_	five_prime_UTR	1527550	1527638	.	-	.	ID=five_prime_utr-55351;Parent=PASSSERD13332.6
26	AnnotationFinalizer_	five_prime_UTR	1529333	1529431	.	-	.	ID=five_prime_utr-55350;Parent=PASSSERD13332.6
26	AnnotationFinalizer_	five_prime_UTR	1529743	1530004	.	-	.	ID=five_prime_utr-55349;Parent=PASSSERD13332.6
26	AnnotationFinalizer_	three_prime_UTR	1512257	1514097	.	-	.	ID=three_prime_utr-44784;Parent=PASSSERD13332.6
26	GeMoMa	mRNA	1512257	1531384	1464	-	.	ID=PASSSERD13332.2;Parent=PASSSERD13332;aa=442;alternative="montanus_gene-PPARA,passerold_gene:ENSPDOG00000005529,pyrgi_gene-PPARA";avgCov=4979.3462;bestScore=2440;ce=6;evidence=4;iAA=0.6366;lpm=30;maxGap=21;maxScore=2446;minCov=1;minSplitReads=0;nps=0;oldID=onychos_rna-XM_041398891.1_R1;pAA=0.7395;prediction=1;raa=469;rce=6;ref-gene=onychos_gene-PPARA;start=M;stop=*;sumWeight=3.6;tae=1;tde=0.8;tie=0.8;tpc=1
26	GeMoMa	exon	1512257	1514345	.	-	.	ID=nbis-exon-455296;Parent=PASSSERD13332.2;de=false;minCov=1;pc=1
26	GeMoMa	exon	1514704	1515154	.	-	.	ID=nbis-exon-455297;Parent=PASSSERD13332.2;de=false;minCov=1;pc=1
26	GeMoMa	exon	1515462	1515664	.	-	.	ID=nbis-exon-455298;Parent=PASSSERD13332.2;de=false;minCov=1;pc=1
26	GeMoMa	exon	1516241	1516379	.	-	.	ID=nbis-exon-455299;Parent=PASSSERD13332.2;de=false;minCov=1;pc=1
26	GeMoMa	exon	1517052	1517203	.	-	.	ID=nbis-exon-455300;Parent=PASSSERD13332.2;de=false;minCov=1;pc=1
26	GeMoMa	exon	1531212	1531384	.	-	.	ID=nbis-exon-455301;Parent=PASSSERD13332.2;de=false;minCov=1;pc=1
26	GeMoMa	CDS	1514098	1514345	.	-	2	ID=cds-410855;Parent=PASSSERD13332.2;ae=true;minCov=4469;pc=1
26	GeMoMa	CDS	1514704	1515154	.	-	0	ID=cds-410854;Parent=PASSSERD13332.2;ae=true;de=true;minCov=3799;pc=1
26	GeMoMa	CDS	1515462	1515664	.	-	2	ID=cds-410853;Parent=PASSSERD13332.2;ae=true;de=true;minCov=3885;pc=1
26	GeMoMa	CDS	1516241	1516379	.	-	0	ID=cds-410852;Parent=PASSSERD13332.2;ae=true;de=true;minCov=4577;pc=1
26	GeMoMa	CDS	1517052	1517203	.	-	2	ID=cds-410851;Parent=PASSSERD13332.2;ae=true;de=true;minCov=4827;pc=1
26	GeMoMa	CDS	1531212	1531344	.	-	0	ID=cds-410850;Parent=PASSSERD13332.2;de=false;minCov=1;pc=1
26	AnnotationFinalizer_	five_prime_UTR	1531345	1531384	.	-	.	ID=five_prime_utr-55335;Parent=PASSSERD13332.2
26	AnnotationFinalizer_	three_prime_UTR	1512257	1514097	.	-	.	ID=three_prime_utr-44780;Parent=PASSSERD13332.2
26	GAF	gene	1531506	1542522	.	-	.	ID=PASSSERD13333;combinedEvidence=4;complete=1;maxEvidence=4;maxTie=1.0;transcripts=1
26	GeMoMa	mRNA	1531506	1542522	3206	-	.	ID=PASSSERD13333.1;Parent=PASSSERD13333;aa=625;alternative="montanus_gene-DEF6,onychos_gene-DEF6,pyrgi_gene-DEF6";avgCov=221.6224;bestScore=3206;ce=11;evidence=4;iAA=1;lpm=625;maxGap=0;maxScore=3206;minCov=30;minSplitReads=117;nps=0;oldID=passerold_transcript:ENSPDOT00000017805_R0;pAA=1;prediction=0;raa=625;rce=11;ref-gene=passerold_gene:ENSPDOG00000011805;start=M;stop=*;sumWeight=3.6;tae=1;tde=1;tie=1;tpc=1
26	GeMoMa	exon	1531506	1532473	.	-	.	ID=nbis-exon-455335;Parent=PASSSERD13333.1;de=true;minCov=30;pc=1
26	GeMoMa	exon	1532694	1532784	.	-	.	ID=nbis-exon-455336;Parent=PASSSERD13333.1;de=true;minCov=30;pc=1
26	GeMoMa	exon	1533174	1533372	.	-	.	ID=nbis-exon-455337;Parent=PASSSERD13333.1;de=true;minCov=30;pc=1
26	GeMoMa	exon	1533542	1533708	.	-	.	ID=nbis-exon-455338;Parent=PASSSERD13333.1;de=true;minCov=30;pc=1
26	GeMoMa	exon	1534116	1534414	.	-	.	ID=nbis-exon-455339;Parent=PASSSERD13333.1;de=true;minCov=30;pc=1
26	GeMoMa	exon	1534495	1534603	.	-	.	ID=nbis-exon-455340;Parent=PASSSERD13333.1;de=true;minCov=30;pc=1
26	GeMoMa	exon	1534775	1534921	.	-	.	ID=nbis-exon-455341;Parent=PASSSERD13333.1;de=true;minCov=30;pc=1
26	GeMoMa	exon	1535000	1535227	.	-	.	ID=nbis-exon-455342;Parent=PASSSERD13333.1;de=true;minCov=30;pc=1
26	GeMoMa	exon	1536590	1536775	.	-	.	ID=nbis-exon-455343;Parent=PASSSERD13333.1;de=true;minCov=30;pc=1
26	GeMoMa	exon	1538193	1538333	.	-	.	ID=nbis-exon-455344;Parent=PASSSERD13333.1;de=true;minCov=30;pc=1
26	GeMoMa	exon	1542327	1542522	.	-	.	ID=nbis-exon-455345;Parent=PASSSERD13333.1;de=true;minCov=30;pc=1
26	GeMoMa	CDS	1532262	1532473	.	-	2	ID=cds-410885;Parent=PASSSERD13333.1;ae=true;minCov=169;pc=1
26	GeMoMa	CDS	1532694	1532784	.	-	0	ID=cds-410884;Parent=PASSSERD13333.1;ae=true;de=true;minCov=320;pc=1
26	GeMoMa	CDS	1533174	1533372	.	-	1	ID=cds-410883;Parent=PASSSERD13333.1;ae=true;de=true;minCov=214;pc=1
26	GeMoMa	CDS	1533542	1533708	.	-	0	ID=cds-410882;Parent=PASSSERD13333.1;ae=true;de=true;minCov=122;pc=1
26	GeMoMa	CDS	1534116	1534414	.	-	2	ID=cds-410881;Parent=PASSSERD13333.1;ae=true;de=true;minCov=95;pc=1
26	GeMoMa	CDS	1534495	1534603	.	-	0	ID=cds-410880;Parent=PASSSERD13333.1;ae=true;de=true;minCov=113;pc=1
26	GeMoMa	CDS	1534775	1534921	.	-	0	ID=cds-410879;Parent=PASSSERD13333.1;ae=true;de=true;minCov=242;pc=1
26	GeMoMa	CDS	1535000	1535227	.	-	0	ID=cds-410878;Parent=PASSSERD13333.1;ae=true;de=true;minCov=69;pc=1
26	GeMoMa	CDS	1536590	1536775	.	-	0	ID=cds-410877;Parent=PASSSERD13333.1;ae=true;de=true;minCov=248;pc=1
26	GeMoMa	CDS	1538193	1538333	.	-	0	ID=cds-410876;Parent=PASSSERD13333.1;ae=true;de=true;minCov=165;pc=1
26	GeMoMa	CDS	1542327	1542422	.	-	0	ID=cds-410875;Parent=PASSSERD13333.1;de=true;minCov=30;pc=1
26	AnnotationFinalizer_	five_prime_UTR	1542423	1542522	.	-	.	ID=five_prime_utr-55354;Parent=PASSSERD13333.1
26	AnnotationFinalizer_	three_prime_UTR	1531506	1532261	.	-	.	ID=three_prime_utr-44785;Parent=PASSSERD13333.1
26	GAF	gene	1543195	1551600	.	-	.	ID=PASSSERD13334;combinedEvidence=4;complete=7;maxEvidence=3;maxTie=1.0;transcripts=7
26	GeMoMa	mRNA	1543195	1551600	3217	-	.	ID=PASSSERD13334.1;Parent=PASSSERD13334;aa=613;alternative="onychos_gene-ZNF76,pyrgi_gene-ZNF76";avgCov=381.0805;bestScore=3217;ce=14;evidence=3;iAA=1;lpm=613;maxGap=0;maxScore=3217;minCov=5;minSplitReads=124;nps=0;oldID=passerold_transcript:ENSPDOT00000017827_R0;pAA=1;prediction=0;raa=613;rce=14;ref-gene=passerold_gene:ENSPDOG00000011822;start=M;stop=*;sumWeight=2.8;tae=1;tde=1;tie=1;tpc=1
26	GeMoMa	exon	1543195	1543859	.	-	.	ID=nbis-exon-455346;Parent=PASSSERD13334.1;de=true;minCov=32;pc=1
26	GeMoMa	exon	1544132	1544239	.	-	.	ID=nbis-exon-455347;Parent=PASSSERD13334.1;de=true;minCov=32;pc=1
26	GeMoMa	exon	1544328	1544480	.	-	.	ID=nbis-exon-455348;Parent=PASSSERD13334.1;de=true;minCov=32;pc=1
26	GeMoMa	exon	1545198	1545331	.	-	.	ID=nbis-exon-455349;Parent=PASSSERD13334.1;de=true;minCov=32;pc=1
26	GeMoMa	exon	1545649	1545882	.	-	.	ID=nbis-exon-455350;Parent=PASSSERD13334.1;de=true;minCov=32;pc=1
26	GeMoMa	exon	1546101	1546280	.	-	.	ID=nbis-exon-455351;Parent=PASSSERD13334.1;de=true;minCov=32;pc=1
26	GeMoMa	exon	1546382	1546507	.	-	.	ID=nbis-exon-455352;Parent=PASSSERD13334.1;de=true;minCov=32;pc=1
26	GeMoMa	exon	1546789	1546864	.	-	.	ID=nbis-exon-455353;Parent=PASSSERD13334.1;de=true;minCov=32;pc=1
26	GeMoMa	exon	1547105	1547221	.	-	.	ID=nbis-exon-455354;Parent=PASSSERD13334.1;de=true;minCov=32;pc=1
26	GeMoMa	exon	1547569	1547646	.	-	.	ID=nbis-exon-455355;Parent=PASSSERD13334.1;de=true;minCov=32;pc=1
26	GeMoMa	exon	1548152	1548354	.	-	.	ID=nbis-exon-455356;Parent=PASSSERD13334.1;de=true;minCov=32;pc=1
26	GeMoMa	exon	1548517	1548594	.	-	.	ID=nbis-exon-455357;Parent=PASSSERD13334.1;de=true;minCov=32;pc=1
26	GeMoMa	exon	1549623	1549703	.	-	.	ID=nbis-exon-455358;Parent=PASSSERD13334.1;de=true;minCov=32;pc=1
26	GeMoMa	exon	1550826	1551600	.	-	.	ID=nbis-exon-455359;Parent=PASSSERD13334.1;de=true;minCov=32;pc=1
26	GeMoMa	CDS	1543755	1543859	.	-	0	ID=cds-410899;Parent=PASSSERD13334.1;ae=true;minCov=460;pc=1
26	GeMoMa	CDS	1544132	1544239	.	-	0	ID=cds-410898;Parent=PASSSERD13334.1;ae=true;de=true;minCov=315;pc=1
26	GeMoMa	CDS	1544328	1544480	.	-	0	ID=cds-410897;Parent=PASSSERD13334.1;ae=true;de=true;minCov=5;pc=1
26	GeMoMa	CDS	1545198	1545331	.	-	2	ID=cds-410896;Parent=PASSSERD13334.1;ae=true;de=true;minCov=340;pc=1
26	GeMoMa	CDS	1545649	1545882	.	-	2	ID=cds-410895;Parent=PASSSERD13334.1;ae=true;de=true;minCov=340;pc=1
26	GeMoMa	CDS	1546101	1546280	.	-	2	ID=cds-410894;Parent=PASSSERD13334.1;ae=true;de=true;minCov=328;pc=1
26	GeMoMa	CDS	1546382	1546507	.	-	2	ID=cds-410893;Parent=PASSSERD13334.1;ae=true;de=true;minCov=365;pc=1
26	GeMoMa	CDS	1546789	1546864	.	-	0	ID=cds-410892;Parent=PASSSERD13334.1;ae=true;de=true;minCov=462;pc=1
26	GeMoMa	CDS	1547105	1547221	.	-	0	ID=cds-410891;Parent=PASSSERD13334.1;ae=true;de=true;minCov=452;pc=1
26	GeMoMa	CDS	1547569	1547646	.	-	0	ID=cds-410890;Parent=PASSSERD13334.1;ae=true;de=true;minCov=374;pc=1
26	GeMoMa	CDS	1548152	1548354	.	-	2	ID=cds-410889;Parent=PASSSERD13334.1;ae=true;de=true;minCov=336;pc=1
26	GeMoMa	CDS	1548517	1548594	.	-	2	ID=cds-410888;Parent=PASSSERD13334.1;ae=true;de=true;minCov=295;pc=1
26	GeMoMa	CDS	1549623	1549703	.	-	2	ID=cds-410887;Parent=PASSSERD13334.1;ae=true;de=true;minCov=394;pc=1
26	GeMoMa	CDS	1550826	1550991	.	-	0	ID=cds-410886;Parent=PASSSERD13334.1;de=true;minCov=32;pc=1
26	AnnotationFinalizer_	five_prime_UTR	1550992	1551600	.	-	.	ID=five_prime_utr-55355;Parent=PASSSERD13334.1
26	AnnotationFinalizer_	three_prime_UTR	1543195	1543754	.	-	.	ID=three_prime_utr-44786;Parent=PASSSERD13334.1
26	GeMoMa	mRNA	1543195	1551600	2973	-	.	ID=PASSSERD13334.2;Parent=PASSSERD13334;aa=582;alternative="pyrgi_gene-ZNF76";avgCov=393.8328;bestScore=2973;ce=14;evidence=2;iAA=0.9759;lpm=249;maxGap=6;maxScore=3030;minCov=5;minSplitReads=124;nps=0;oldID=montanus_rna-XM_039695780.1_R0;pAA=0.9794;prediction=0;raa=576;rce=14;ref-gene=montanus_gene-ZNF76;start=M;stop=*;sumWeight=1.8;tae=1;tde=1;tie=1;tpc=1
26	GeMoMa	exon	1543195	1543859	.	-	.	ID=nbis-exon-455360;Parent=PASSSERD13334.2;de=true;minCov=237;pc=1
26	GeMoMa	exon	1544132	1544239	.	-	.	ID=nbis-exon-455361;Parent=PASSSERD13334.2;de=true;minCov=237;pc=1
26	GeMoMa	exon	1544328	1544480	.	-	.	ID=nbis-exon-455362;Parent=PASSSERD13334.2;de=true;minCov=237;pc=1
26	GeMoMa	exon	1545198	1545331	.	-	.	ID=nbis-exon-455363;Parent=PASSSERD13334.2;de=true;minCov=237;pc=1
26	GeMoMa	exon	1545649	1545882	.	-	.	ID=nbis-exon-455364;Parent=PASSSERD13334.2;de=true;minCov=237;pc=1
26	GeMoMa	exon	1546101	1546280	.	-	.	ID=nbis-exon-455365;Parent=PASSSERD13334.2;de=true;minCov=237;pc=1
26	GeMoMa	exon	1546382	1546507	.	-	.	ID=nbis-exon-455366;Parent=PASSSERD13334.2;de=true;minCov=237;pc=1
26	GeMoMa	exon	1546789	1546864	.	-	.	ID=nbis-exon-455367;Parent=PASSSERD13334.2;de=true;minCov=237;pc=1
26	GeMoMa	exon	1547105	1547221	.	-	.	ID=nbis-exon-455368;Parent=PASSSERD13334.2;de=true;minCov=237;pc=1
26	GeMoMa	exon	1547569	1547646	.	-	.	ID=nbis-exon-455369;Parent=PASSSERD13334.2;de=true;minCov=237;pc=1
26	GeMoMa	exon	1548152	1548354	.	-	.	ID=nbis-exon-455370;Parent=PASSSERD13334.2;de=true;minCov=237;pc=1
26	GeMoMa	exon	1548517	1548594	.	-	.	ID=nbis-exon-455371;Parent=PASSSERD13334.2;de=true;minCov=237;pc=1
26	GeMoMa	exon	1549623	1549703	.	-	.	ID=nbis-exon-455372;Parent=PASSSERD13334.2;de=true;minCov=237;pc=1
26	GeMoMa	exon	1550826	1551600	.	-	.	ID=nbis-exon-455373;Parent=PASSSERD13334.2;de=true;minCov=237;pc=1
26	GeMoMa	CDS	1543755	1543859	.	-	0	ID=cds-410913;Parent=PASSSERD13334.2;ae=true;minCov=460;pc=1
26	GeMoMa	CDS	1544132	1544239	.	-	0	ID=cds-410912;Parent=PASSSERD13334.2;ae=true;de=true;minCov=315;pc=1
26	GeMoMa	CDS	1544328	1544480	.	-	0	ID=cds-410911;Parent=PASSSERD13334.2;ae=true;de=true;minCov=5;pc=1
26	GeMoMa	CDS	1545198	1545331	.	-	2	ID=cds-410910;Parent=PASSSERD13334.2;ae=true;de=true;minCov=340;pc=1
26	GeMoMa	CDS	1545649	1545882	.	-	2	ID=cds-410909;Parent=PASSSERD13334.2;ae=true;de=true;minCov=340;pc=1
26	GeMoMa	CDS	1546101	1546280	.	-	2	ID=cds-410908;Parent=PASSSERD13334.2;ae=true;de=true;minCov=328;pc=1
26	GeMoMa	CDS	1546382	1546507	.	-	2	ID=cds-410907;Parent=PASSSERD13334.2;ae=true;de=true;minCov=365;pc=1
26	GeMoMa	CDS	1546789	1546864	.	-	0	ID=cds-410906;Parent=PASSSERD13334.2;ae=true;de=true;minCov=462;pc=1
26	GeMoMa	CDS	1547105	1547221	.	-	0	ID=cds-410905;Parent=PASSSERD13334.2;ae=true;de=true;minCov=452;pc=1
26	GeMoMa	CDS	1547569	1547646	.	-	0	ID=cds-410904;Parent=PASSSERD13334.2;ae=true;de=true;minCov=374;pc=1
26	GeMoMa	CDS	1548152	1548354	.	-	2	ID=cds-410903;Parent=PASSSERD13334.2;ae=true;de=true;minCov=336;pc=1
26	GeMoMa	CDS	1548517	1548594	.	-	2	ID=cds-410902;Parent=PASSSERD13334.2;ae=true;de=true;minCov=295;pc=1
26	GeMoMa	CDS	1549623	1549703	.	-	2	ID=cds-410901;Parent=PASSSERD13334.2;ae=true;de=true;minCov=394;pc=1
26	GeMoMa	CDS	1550826	1550898	.	-	0	ID=cds-410900;Parent=PASSSERD13334.2;de=true;minCov=237;pc=1
26	AnnotationFinalizer_	five_prime_UTR	1550899	1551600	.	-	.	ID=five_prime_utr-55356;Parent=PASSSERD13334.2
26	AnnotationFinalizer_	three_prime_UTR	1543195	1543754	.	-	.	ID=three_prime_utr-44787;Parent=PASSSERD13334.2
26	GeMoMa	mRNA	1543195	1551600	2629	-	.	ID=PASSSERD13334.3;Parent=PASSSERD13334;aa=514;alternative="pyrgi_gene-ZNF76";avgCov=397.9319;bestScore=2629;ce=12;evidence=2;iAA=0.9709;lpm=249;maxGap=6;maxScore=2703;minCov=5;minSplitReads=124;nps=0;oldID=montanus_rna-XM_039695783.1_R0;pAA=0.9748;prediction=0;raa=509;rce=12;ref-gene=montanus_gene-ZNF76;start=M;stop=*;sumWeight=1.8;tae=1;tde=1;tie=1;tpc=1
26	GeMoMa	exon	1543195	1543859	.	-	.	ID=nbis-exon-455374;Parent=PASSSERD13334.3;de=true;minCov=297;pc=1
26	GeMoMa	exon	1544132	1544239	.	-	.	ID=nbis-exon-455375;Parent=PASSSERD13334.3;de=true;minCov=297;pc=1
26	GeMoMa	exon	1544328	1544480	.	-	.	ID=nbis-exon-455376;Parent=PASSSERD13334.3;de=true;minCov=297;pc=1
26	GeMoMa	exon	1545198	1545331	.	-	.	ID=nbis-exon-455377;Parent=PASSSERD13334.3;de=true;minCov=297;pc=1
26	GeMoMa	exon	1545649	1545882	.	-	.	ID=nbis-exon-455378;Parent=PASSSERD13334.3;de=true;minCov=297;pc=1
26	GeMoMa	exon	1546101	1546280	.	-	.	ID=nbis-exon-455379;Parent=PASSSERD13334.3;de=true;minCov=297;pc=1
26	GeMoMa	exon	1546382	1546507	.	-	.	ID=nbis-exon-455380;Parent=PASSSERD13334.3;de=true;minCov=297;pc=1
26	GeMoMa	exon	1546789	1546864	.	-	.	ID=nbis-exon-455381;Parent=PASSSERD13334.3;de=true;minCov=297;pc=1
26	GeMoMa	exon	1547105	1547221	.	-	.	ID=nbis-exon-455382;Parent=PASSSERD13334.3;de=true;minCov=297;pc=1
26	GeMoMa	exon	1547569	1547646	.	-	.	ID=nbis-exon-455383;Parent=PASSSERD13334.3;de=true;minCov=297;pc=1
26	GeMoMa	exon	1548152	1548354	.	-	.	ID=nbis-exon-455384;Parent=PASSSERD13334.3;de=true;minCov=297;pc=1
26	GeMoMa	exon	1548517	1549703	.	-	.	ID=nbis-exon-455385;Parent=PASSSERD13334.3;de=true;minCov=297;pc=1
26	GeMoMa	exon	1550826	1551600	.	-	.	ID=nbis-exon-455386;Parent=PASSSERD13334.3;de=true;minCov=297;pc=1
26	GeMoMa	CDS	1543755	1543859	.	-	0	ID=cds-410925;Parent=PASSSERD13334.3;ae=true;minCov=460;pc=1
26	GeMoMa	CDS	1544132	1544239	.	-	0	ID=cds-410924;Parent=PASSSERD13334.3;ae=true;de=true;minCov=315;pc=1
26	GeMoMa	CDS	1544328	1544480	.	-	0	ID=cds-410923;Parent=PASSSERD13334.3;ae=true;de=true;minCov=5;pc=1
26	GeMoMa	CDS	1545198	1545331	.	-	2	ID=cds-410922;Parent=PASSSERD13334.3;ae=true;de=true;minCov=340;pc=1
26	GeMoMa	CDS	1545649	1545882	.	-	2	ID=cds-410921;Parent=PASSSERD13334.3;ae=true;de=true;minCov=340;pc=1
26	GeMoMa	CDS	1546101	1546280	.	-	2	ID=cds-410920;Parent=PASSSERD13334.3;ae=true;de=true;minCov=328;pc=1
26	GeMoMa	CDS	1546382	1546507	.	-	2	ID=cds-410919;Parent=PASSSERD13334.3;ae=true;de=true;minCov=365;pc=1
26	GeMoMa	CDS	1546789	1546864	.	-	0	ID=cds-410918;Parent=PASSSERD13334.3;ae=true;de=true;minCov=462;pc=1
26	GeMoMa	CDS	1547105	1547221	.	-	0	ID=cds-410917;Parent=PASSSERD13334.3;ae=true;de=true;minCov=452;pc=1
26	GeMoMa	CDS	1547569	1547646	.	-	0	ID=cds-410916;Parent=PASSSERD13334.3;ae=true;de=true;minCov=374;pc=1
26	GeMoMa	CDS	1548152	1548354	.	-	2	ID=cds-410915;Parent=PASSSERD13334.3;ae=true;de=true;minCov=336;pc=1
26	GeMoMa	CDS	1548517	1548544	.	-	0	ID=cds-410914;Parent=PASSSERD13334.3;de=true;minCov=297;pc=1
26	AnnotationFinalizer_	five_prime_UTR	1548545	1549703	.	-	.	ID=five_prime_utr-55358;Parent=PASSSERD13334.3
26	AnnotationFinalizer_	five_prime_UTR	1550826	1551600	.	-	.	ID=five_prime_utr-55357;Parent=PASSSERD13334.3
26	AnnotationFinalizer_	three_prime_UTR	1543195	1543754	.	-	.	ID=three_prime_utr-44788;Parent=PASSSERD13334.3
26	GeMoMa	mRNA	1543195	1551600	2512	-	.	ID=PASSSERD13334.4;Parent=PASSSERD13334;aa=540;avgCov=367.7895;bestScore=2512;ce=11;evidence=1;iAA=0.9006;lpm=152;maxGap=34;maxScore=2709;minCov=32;minSplitReads=239;nps=0;oldID=pyrgi_rna-XM_041466844.1_R0;pAA=0.9134;prediction=0;raa=509;rce=12;ref-gene=pyrgi_gene-ZNF76;start=M;stop=*;sumWeight=1.0;tae=1;tde=1;tie=1;tpc=1
26	GeMoMa	exon	1543195	1543859	.	-	.	ID=nbis-exon-455387;Parent=PASSSERD13334.4;de=true;minCov=32;pc=1
26	GeMoMa	exon	1544132	1545331	.	-	.	ID=nbis-exon-455388;Parent=PASSSERD13334.4;de=true;minCov=32;pc=1
26	GeMoMa	exon	1545649	1545882	.	-	.	ID=nbis-exon-455389;Parent=PASSSERD13334.4;de=true;minCov=32;pc=1
26	GeMoMa	exon	1546101	1546280	.	-	.	ID=nbis-exon-455390;Parent=PASSSERD13334.4;de=true;minCov=32;pc=1
26	GeMoMa	exon	1546382	1546507	.	-	.	ID=nbis-exon-455391;Parent=PASSSERD13334.4;de=true;minCov=32;pc=1
26	GeMoMa	exon	1546789	1546864	.	-	.	ID=nbis-exon-455392;Parent=PASSSERD13334.4;de=true;minCov=32;pc=1
26	GeMoMa	exon	1547105	1547221	.	-	.	ID=nbis-exon-455393;Parent=PASSSERD13334.4;de=true;minCov=32;pc=1
26	GeMoMa	exon	1547569	1547646	.	-	.	ID=nbis-exon-455394;Parent=PASSSERD13334.4;de=true;minCov=32;pc=1
26	GeMoMa	exon	1548152	1548354	.	-	.	ID=nbis-exon-455395;Parent=PASSSERD13334.4;de=true;minCov=32;pc=1
26	GeMoMa	exon	1548517	1548594	.	-	.	ID=nbis-exon-455396;Parent=PASSSERD13334.4;de=true;minCov=32;pc=1
26	GeMoMa	exon	1549623	1549703	.	-	.	ID=nbis-exon-455397;Parent=PASSSERD13334.4;de=true;minCov=32;pc=1
26	GeMoMa	exon	1550826	1551600	.	-	.	ID=nbis-exon-455398;Parent=PASSSERD13334.4;de=true;minCov=32;pc=1
26	GeMoMa	CDS	1545051	1545331	.	-	2	ID=cds-410936;Parent=PASSSERD13334.4;ae=true;minCov=77;pc=1
26	GeMoMa	CDS	1545649	1545882	.	-	2	ID=cds-410935;Parent=PASSSERD13334.4;ae=true;de=true;minCov=340;pc=1
26	GeMoMa	CDS	1546101	1546280	.	-	2	ID=cds-410934;Parent=PASSSERD13334.4;ae=true;de=true;minCov=328;pc=1
26	GeMoMa	CDS	1546382	1546507	.	-	2	ID=cds-410933;Parent=PASSSERD13334.4;ae=true;de=true;minCov=365;pc=1
26	GeMoMa	CDS	1546789	1546864	.	-	0	ID=cds-410932;Parent=PASSSERD13334.4;ae=true;de=true;minCov=462;pc=1
26	GeMoMa	CDS	1547105	1547221	.	-	0	ID=cds-410931;Parent=PASSSERD13334.4;ae=true;de=true;minCov=452;pc=1
26	GeMoMa	CDS	1547569	1547646	.	-	0	ID=cds-410930;Parent=PASSSERD13334.4;ae=true;de=true;minCov=374;pc=1
26	GeMoMa	CDS	1548152	1548354	.	-	2	ID=cds-410929;Parent=PASSSERD13334.4;ae=true;de=true;minCov=336;pc=1
26	GeMoMa	CDS	1548517	1548594	.	-	2	ID=cds-410928;Parent=PASSSERD13334.4;ae=true;de=true;minCov=295;pc=1
26	GeMoMa	CDS	1549623	1549703	.	-	2	ID=cds-410927;Parent=PASSSERD13334.4;ae=true;de=true;minCov=394;pc=1
26	GeMoMa	CDS	1550826	1550991	.	-	0	ID=cds-410926;Parent=PASSSERD13334.4;de=true;minCov=32;pc=1
26	AnnotationFinalizer_	five_prime_UTR	1550992	1551600	.	-	.	ID=five_prime_utr-55359;Parent=PASSSERD13334.4
26	AnnotationFinalizer_	three_prime_UTR	1543195	1543859	.	-	.	ID=three_prime_utr-44790;Parent=PASSSERD13334.4
26	AnnotationFinalizer_	three_prime_UTR	1544132	1545050	.	-	.	ID=three_prime_utr-44789;Parent=PASSSERD13334.4
26	GeMoMa	mRNA	1543195	1551600	3087	-	.	ID=PASSSERD13334.5;Parent=PASSSERD13334;aa=587;avgCov=384.3044;bestScore=3087;ce=13;evidence=1;iAA=1;lpm=587;maxGap=0;maxScore=3087;minCov=5;minSplitReads=124;nps=0;oldID=passerold_transcript:ENSPDOT00000017843_R0;pAA=1;prediction=0;raa=587;rce=13;ref-gene=passerold_gene:ENSPDOG00000011822;start=M;stop=*;sumWeight=0.8;tae=1;tde=1;tie=1;tpc=1
26	GeMoMa	exon	1543195	1543859	.	-	.	ID=nbis-exon-455399;Parent=PASSSERD13334.5;de=true;minCov=32;pc=1
26	GeMoMa	exon	1544132	1544239	.	-	.	ID=nbis-exon-455400;Parent=PASSSERD13334.5;de=true;minCov=32;pc=1
26	GeMoMa	exon	1544328	1544480	.	-	.	ID=nbis-exon-455401;Parent=PASSSERD13334.5;de=true;minCov=32;pc=1
26	GeMoMa	exon	1545198	1545331	.	-	.	ID=nbis-exon-455402;Parent=PASSSERD13334.5;de=true;minCov=32;pc=1
26	GeMoMa	exon	1545649	1545882	.	-	.	ID=nbis-exon-455403;Parent=PASSSERD13334.5;de=true;minCov=32;pc=1
26	GeMoMa	exon	1546101	1546280	.	-	.	ID=nbis-exon-455404;Parent=PASSSERD13334.5;de=true;minCov=32;pc=1
26	GeMoMa	exon	1546382	1546507	.	-	.	ID=nbis-exon-455405;Parent=PASSSERD13334.5;de=true;minCov=32;pc=1
26	GeMoMa	exon	1546789	1546864	.	-	.	ID=nbis-exon-455406;Parent=PASSSERD13334.5;de=true;minCov=32;pc=1
26	GeMoMa	exon	1547105	1547221	.	-	.	ID=nbis-exon-455407;Parent=PASSSERD13334.5;de=true;minCov=32;pc=1
26	GeMoMa	exon	1547569	1547646	.	-	.	ID=nbis-exon-455408;Parent=PASSSERD13334.5;de=true;minCov=32;pc=1
26	GeMoMa	exon	1548152	1548354	.	-	.	ID=nbis-exon-455409;Parent=PASSSERD13334.5;de=true;minCov=32;pc=1
26	GeMoMa	exon	1549623	1549703	.	-	.	ID=nbis-exon-455410;Parent=PASSSERD13334.5;de=true;minCov=32;pc=1
26	GeMoMa	exon	1550826	1551600	.	-	.	ID=nbis-exon-455411;Parent=PASSSERD13334.5;de=true;minCov=32;pc=1
26	GeMoMa	CDS	1543755	1543859	.	-	0	ID=cds-410949;Parent=PASSSERD13334.5;ae=true;minCov=460;pc=1
26	GeMoMa	CDS	1544132	1544239	.	-	0	ID=cds-410948;Parent=PASSSERD13334.5;ae=true;de=true;minCov=315;pc=1
26	GeMoMa	CDS	1544328	1544480	.	-	0	ID=cds-410947;Parent=PASSSERD13334.5;ae=true;de=true;minCov=5;pc=1
26	GeMoMa	CDS	1545198	1545331	.	-	2	ID=cds-410946;Parent=PASSSERD13334.5;ae=true;de=true;minCov=340;pc=1
26	GeMoMa	CDS	1545649	1545882	.	-	2	ID=cds-410945;Parent=PASSSERD13334.5;ae=true;de=true;minCov=340;pc=1
26	GeMoMa	CDS	1546101	1546280	.	-	2	ID=cds-410944;Parent=PASSSERD13334.5;ae=true;de=true;minCov=328;pc=1
26	GeMoMa	CDS	1546382	1546507	.	-	2	ID=cds-410943;Parent=PASSSERD13334.5;ae=true;de=true;minCov=365;pc=1
26	GeMoMa	CDS	1546789	1546864	.	-	0	ID=cds-410942;Parent=PASSSERD13334.5;ae=true;de=true;minCov=462;pc=1
26	GeMoMa	CDS	1547105	1547221	.	-	0	ID=cds-410941;Parent=PASSSERD13334.5;ae=true;de=true;minCov=452;pc=1
26	GeMoMa	CDS	1547569	1547646	.	-	0	ID=cds-410940;Parent=PASSSERD13334.5;ae=true;de=true;minCov=374;pc=1
26	GeMoMa	CDS	1548152	1548354	.	-	2	ID=cds-410939;Parent=PASSSERD13334.5;ae=true;de=true;minCov=336;pc=1
26	GeMoMa	CDS	1549623	1549703	.	-	2	ID=cds-410938;Parent=PASSSERD13334.5;ae=true;de=true;minCov=394;pc=1
26	GeMoMa	CDS	1550826	1550991	.	-	0	ID=cds-410937;Parent=PASSSERD13334.5;de=true;minCov=32;pc=1
26	AnnotationFinalizer_	five_prime_UTR	1550992	1551600	.	-	.	ID=five_prime_utr-55360;Parent=PASSSERD13334.5
26	AnnotationFinalizer_	three_prime_UTR	1543195	1543754	.	-	.	ID=three_prime_utr-44791;Parent=PASSSERD13334.5
26	GeMoMa	mRNA	1543195	1551600	2831	-	.	ID=PASSSERD13334.6;Parent=PASSSERD13334;aa=556;avgCov=397.8327;bestScore=2831;ce=13;evidence=1;iAA=0.9731;lpm=249;maxGap=6;maxScore=2905;minCov=5;minSplitReads=124;nps=0;oldID=montanus_rna-XM_039695781.1_R0;pAA=0.9767;prediction=0;raa=551;rce=13;ref-gene=montanus_gene-ZNF76;start=M;stop=*;sumWeight=0.8;tae=1;tde=1;tie=1;tpc=1
26	GeMoMa	exon	1543195	1543859	.	-	.	ID=nbis-exon-455412;Parent=PASSSERD13334.6;de=true;minCov=237;pc=1
26	GeMoMa	exon	1544132	1544239	.	-	.	ID=nbis-exon-455413;Parent=PASSSERD13334.6;de=true;minCov=237;pc=1
26	GeMoMa	exon	1544328	1544480	.	-	.	ID=nbis-exon-455414;Parent=PASSSERD13334.6;de=true;minCov=237;pc=1
26	GeMoMa	exon	1545198	1545331	.	-	.	ID=nbis-exon-455415;Parent=PASSSERD13334.6;de=true;minCov=237;pc=1
26	GeMoMa	exon	1545649	1545882	.	-	.	ID=nbis-exon-455416;Parent=PASSSERD13334.6;de=true;minCov=237;pc=1
26	GeMoMa	exon	1546101	1546280	.	-	.	ID=nbis-exon-455417;Parent=PASSSERD13334.6;de=true;minCov=237;pc=1
26	GeMoMa	exon	1546382	1546507	.	-	.	ID=nbis-exon-455418;Parent=PASSSERD13334.6;de=true;minCov=237;pc=1
26	GeMoMa	exon	1546789	1546864	.	-	.	ID=nbis-exon-455419;Parent=PASSSERD13334.6;de=true;minCov=237;pc=1
26	GeMoMa	exon	1547105	1547221	.	-	.	ID=nbis-exon-455420;Parent=PASSSERD13334.6;de=true;minCov=237;pc=1
26	GeMoMa	exon	1547569	1547646	.	-	.	ID=nbis-exon-455421;Parent=PASSSERD13334.6;de=true;minCov=237;pc=1
26	GeMoMa	exon	1548152	1548354	.	-	.	ID=nbis-exon-455422;Parent=PASSSERD13334.6;de=true;minCov=237;pc=1
26	GeMoMa	exon	1549623	1549703	.	-	.	ID=nbis-exon-455423;Parent=PASSSERD13334.6;de=true;minCov=237;pc=1
26	GeMoMa	exon	1550826	1551600	.	-	.	ID=nbis-exon-455424;Parent=PASSSERD13334.6;de=true;minCov=237;pc=1
26	GeMoMa	CDS	1543755	1543859	.	-	0	ID=cds-410962;Parent=PASSSERD13334.6;ae=true;minCov=460;pc=1
26	GeMoMa	CDS	1544132	1544239	.	-	0	ID=cds-410961;Parent=PASSSERD13334.6;ae=true;de=true;minCov=315;pc=1
26	GeMoMa	CDS	1544328	1544480	.	-	0	ID=cds-410960;Parent=PASSSERD13334.6;ae=true;de=true;minCov=5;pc=1
26	GeMoMa	CDS	1545198	1545331	.	-	2	ID=cds-410959;Parent=PASSSERD13334.6;ae=true;de=true;minCov=340;pc=1
26	GeMoMa	CDS	1545649	1545882	.	-	2	ID=cds-410958;Parent=PASSSERD13334.6;ae=true;de=true;minCov=340;pc=1
26	GeMoMa	CDS	1546101	1546280	.	-	2	ID=cds-410957;Parent=PASSSERD13334.6;ae=true;de=true;minCov=328;pc=1
26	GeMoMa	CDS	1546382	1546507	.	-	2	ID=cds-410956;Parent=PASSSERD13334.6;ae=true;de=true;minCov=365;pc=1
26	GeMoMa	CDS	1546789	1546864	.	-	0	ID=cds-410955;Parent=PASSSERD13334.6;ae=true;de=true;minCov=462;pc=1
26	GeMoMa	CDS	1547105	1547221	.	-	0	ID=cds-410954;Parent=PASSSERD13334.6;ae=true;de=true;minCov=452;pc=1
26	GeMoMa	CDS	1547569	1547646	.	-	0	ID=cds-410953;Parent=PASSSERD13334.6;ae=true;de=true;minCov=374;pc=1
26	GeMoMa	CDS	1548152	1548354	.	-	2	ID=cds-410952;Parent=PASSSERD13334.6;ae=true;de=true;minCov=336;pc=1
26	GeMoMa	CDS	1549623	1549703	.	-	2	ID=cds-410951;Parent=PASSSERD13334.6;ae=true;de=true;minCov=394;pc=1
26	GeMoMa	CDS	1550826	1550898	.	-	0	ID=cds-410950;Parent=PASSSERD13334.6;de=true;minCov=237;pc=1
26	AnnotationFinalizer_	five_prime_UTR	1550899	1551600	.	-	.	ID=five_prime_utr-55361;Parent=PASSSERD13334.6
26	AnnotationFinalizer_	three_prime_UTR	1543195	1543754	.	-	.	ID=three_prime_utr-44792;Parent=PASSSERD13334.6
26	GeMoMa	mRNA	1543195	1551600	2761	-	.	ID=PASSSERD13334.7;Parent=PASSSERD13334;aa=531;avgCov=420.0213;bestScore=2761;ce=13;evidence=1;iAA=0.985;lpm=233;maxGap=1;maxScore=2813;minCov=237;minSplitReads=95;nps=0;oldID=montanus_rna-XM_039695782.1_R0;pAA=0.9887;prediction=0;raa=532;rce=13;ref-gene=montanus_gene-ZNF76;start=M;stop=*;sumWeight=0.8;tae=1;tde=1;tie=1;tpc=1
26	GeMoMa	exon	1543195	1543859	.	-	.	ID=nbis-exon-455425;Parent=PASSSERD13334.7;de=true;minCov=237;pc=1
26	GeMoMa	exon	1544132	1544239	.	-	.	ID=nbis-exon-455426;Parent=PASSSERD13334.7;de=true;minCov=237;pc=1
26	GeMoMa	exon	1545198	1545331	.	-	.	ID=nbis-exon-455427;Parent=PASSSERD13334.7;de=true;minCov=237;pc=1
26	GeMoMa	exon	1545649	1545882	.	-	.	ID=nbis-exon-455428;Parent=PASSSERD13334.7;de=true;minCov=237;pc=1
26	GeMoMa	exon	1546101	1546280	.	-	.	ID=nbis-exon-455429;Parent=PASSSERD13334.7;de=true;minCov=237;pc=1
26	GeMoMa	exon	1546382	1546507	.	-	.	ID=nbis-exon-455430;Parent=PASSSERD13334.7;de=true;minCov=237;pc=1
26	GeMoMa	exon	1546789	1546864	.	-	.	ID=nbis-exon-455431;Parent=PASSSERD13334.7;de=true;minCov=237;pc=1
26	GeMoMa	exon	1547105	1547221	.	-	.	ID=nbis-exon-455432;Parent=PASSSERD13334.7;de=true;minCov=237;pc=1
26	GeMoMa	exon	1547569	1547646	.	-	.	ID=nbis-exon-455433;Parent=PASSSERD13334.7;de=true;minCov=237;pc=1
26	GeMoMa	exon	1548152	1548354	.	-	.	ID=nbis-exon-455434;Parent=PASSSERD13334.7;de=true;minCov=237;pc=1
26	GeMoMa	exon	1548517	1548594	.	-	.	ID=nbis-exon-455435;Parent=PASSSERD13334.7;de=true;minCov=237;pc=1
26	GeMoMa	exon	1549623	1549703	.	-	.	ID=nbis-exon-455436;Parent=PASSSERD13334.7;de=true;minCov=237;pc=1
26	GeMoMa	exon	1550826	1551600	.	-	.	ID=nbis-exon-455437;Parent=PASSSERD13334.7;de=true;minCov=237;pc=1
26	GeMoMa	CDS	1543755	1543859	.	-	0	ID=cds-410975;Parent=PASSSERD13334.7;ae=true;minCov=460;pc=1
26	GeMoMa	CDS	1544132	1544239	.	-	0	ID=cds-410974;Parent=PASSSERD13334.7;ae=true;de=true;minCov=315;pc=1
26	GeMoMa	CDS	1545198	1545331	.	-	2	ID=cds-410973;Parent=PASSSERD13334.7;ae=true;de=true;minCov=340;pc=1
26	GeMoMa	CDS	1545649	1545882	.	-	2	ID=cds-410972;Parent=PASSSERD13334.7;ae=true;de=true;minCov=340;pc=1
26	GeMoMa	CDS	1546101	1546280	.	-	2	ID=cds-410971;Parent=PASSSERD13334.7;ae=true;de=true;minCov=328;pc=1
26	GeMoMa	CDS	1546382	1546507	.	-	2	ID=cds-410970;Parent=PASSSERD13334.7;ae=true;de=true;minCov=365;pc=1
26	GeMoMa	CDS	1546789	1546864	.	-	0	ID=cds-410969;Parent=PASSSERD13334.7;ae=true;de=true;minCov=462;pc=1
26	GeMoMa	CDS	1547105	1547221	.	-	0	ID=cds-410968;Parent=PASSSERD13334.7;ae=true;de=true;minCov=452;pc=1
26	GeMoMa	CDS	1547569	1547646	.	-	0	ID=cds-410967;Parent=PASSSERD13334.7;ae=true;de=true;minCov=374;pc=1
26	GeMoMa	CDS	1548152	1548354	.	-	2	ID=cds-410966;Parent=PASSSERD13334.7;ae=true;de=true;minCov=336;pc=1
26	GeMoMa	CDS	1548517	1548594	.	-	2	ID=cds-410965;Parent=PASSSERD13334.7;ae=true;de=true;minCov=295;pc=1
26	GeMoMa	CDS	1549623	1549703	.	-	2	ID=cds-410964;Parent=PASSSERD13334.7;ae=true;de=true;minCov=394;pc=1
26	GeMoMa	CDS	1550826	1550898	.	-	0	ID=cds-410963;Parent=PASSSERD13334.7;de=true;minCov=237;pc=1
26	AnnotationFinalizer_	five_prime_UTR	1550899	1551600	.	-	.	ID=five_prime_utr-55362;Parent=PASSSERD13334.7
26	AnnotationFinalizer_	three_prime_UTR	1543195	1543754	.	-	.	ID=three_prime_utr-44793;Parent=PASSSERD13334.7
26	GAF	gene	1548088	1557909	.	+	.	ID=PASSSERD13335;combinedEvidence=3;complete=1;maxEvidence=3;maxTie=0.8;transcripts=1
26	GeMoMa	mRNA	1548088	1557909	1101	+	.	ID=PASSSERD13335.1;Parent=PASSSERD13335;aa=218;alternative="onychos_gene-RPL10A,pyrgi_gene-RPL10A";avgCov=33242.8899;bestScore=1101;ce=6;evidence=3;iAA=1;lpm=218;maxGap=0;maxScore=1101;minCov=36;minSplitReads=0;nps=0;oldID=montanus_rna-XM_039695786.1_R0;pAA=1;prediction=0;raa=218;rce=6;ref-gene=montanus_gene-RPL10A;start=M;stop=*;sumWeight=2.8;tae=0.8;tde=0.8;tie=0.8;tpc=1
26	GeMoMa	exon	1548088	1548750	.	+	.	ID=nbis-exon-455438;Parent=PASSSERD13335.1;de=false;minCov=36;pc=1
26	GeMoMa	exon	1552504	1552578	.	+	.	ID=nbis-exon-455439;Parent=PASSSERD13335.1;de=false;minCov=36;pc=1
26	GeMoMa	exon	1552653	1552733	.	+	.	ID=nbis-exon-455440;Parent=PASSSERD13335.1;de=false;minCov=36;pc=1
26	GeMoMa	exon	1553033	1553181	.	+	.	ID=nbis-exon-455441;Parent=PASSSERD13335.1;de=false;minCov=36;pc=1
26	GeMoMa	exon	1553950	1554122	.	+	.	ID=nbis-exon-455442;Parent=PASSSERD13335.1;de=false;minCov=36;pc=1
26	GeMoMa	exon	1554758	1557909	.	+	.	ID=nbis-exon-455443;Parent=PASSSERD13335.1;de=false;minCov=36;pc=1
26	GeMoMa	CDS	1548746	1548750	.	+	0	ID=cds-410976;Parent=PASSSERD13335.1;de=false;minCov=36;pc=1
26	GeMoMa	CDS	1552504	1552578	.	+	1	ID=cds-410977;Parent=PASSSERD13335.1;ae=false;de=true;minCov=8775;pc=1
26	GeMoMa	CDS	1552653	1552733	.	+	1	ID=cds-410978;Parent=PASSSERD13335.1;ae=true;de=true;minCov=22987;pc=1
26	GeMoMa	CDS	1553033	1553181	.	+	1	ID=cds-410979;Parent=PASSSERD13335.1;ae=true;de=true;minCov=24545;pc=1
26	GeMoMa	CDS	1553950	1554122	.	+	2	ID=cds-410980;Parent=PASSSERD13335.1;ae=true;de=true;minCov=39708;pc=1
26	GeMoMa	CDS	1554758	1554928	.	+	0	ID=cds-410981;Parent=PASSSERD13335.1;ae=true;minCov=13240;pc=1
26	AnnotationFinalizer_	five_prime_UTR	1548088	1548745	.	+	.	ID=five_prime_utr-55363;Parent=PASSSERD13335.1
26	AnnotationFinalizer_	three_prime_UTR	1554929	1557909	.	+	.	ID=three_prime_utr-44794;Parent=PASSSERD13335.1
26	GAF	gene	1558019	1578476	.	-	.	ID=PASSSERD13336;combinedEvidence=3;complete=1;maxEvidence=3;maxTie=0.7273;transcripts=1
26	GeMoMa	mRNA	1558019	1578476	4023	-	.	ID=PASSSERD13336.1;Parent=PASSSERD13336;aa=1001;alternative="montanus_gene-SCUBE1,onychos_gene-SCUBE1";avgCov=5.8425;bestScore=5678;ce=23;evidence=3;iAA=0.6928;lpm=27;maxGap=28;maxScore=5735;minCov=0;minSplitReads=0;nps=0;oldID=pyrgi_rna-XM_041464335.1_R1;pAA=0.7903;prediction=1;raa=1019;rce=23;ref-gene=pyrgi_gene-SCUBE1;start=M;stop=*;sumWeight=2.8;tae=0.8182;tde=0.7727;tie=0.7273;tpc=0.9111
26	GeMoMa	exon	1558019	1558776	.	-	.	ID=nbis-exon-455444;Parent=PASSSERD13336.1;de=false;minCov=0;pc=0
26	GeMoMa	exon	1558908	1558987	.	-	.	ID=nbis-exon-455445;Parent=PASSSERD13336.1;de=false;minCov=0;pc=0
26	GeMoMa	exon	1559149	1559301	.	-	.	ID=nbis-exon-455446;Parent=PASSSERD13336.1;de=false;minCov=0;pc=0
26	GeMoMa	exon	1559709	1559906	.	-	.	ID=nbis-exon-455447;Parent=PASSSERD13336.1;de=false;minCov=0;pc=0
26	GeMoMa	exon	1560119	1560280	.	-	.	ID=nbis-exon-455448;Parent=PASSSERD13336.1;de=false;minCov=0;pc=0
26	GeMoMa	exon	1560368	1560535	.	-	.	ID=nbis-exon-455449;Parent=PASSSERD13336.1;de=false;minCov=0;pc=0
26	GeMoMa	exon	1560788	1560949	.	-	.	ID=nbis-exon-455450;Parent=PASSSERD13336.1;de=false;minCov=0;pc=0
26	GeMoMa	exon	1561029	1561232	.	-	.	ID=nbis-exon-455451;Parent=PASSSERD13336.1;de=false;minCov=0;pc=0
26	GeMoMa	exon	1561470	1561631	.	-	.	ID=nbis-exon-455452;Parent=PASSSERD13336.1;de=false;minCov=0;pc=0
26	GeMoMa	exon	1561707	1561823	.	-	.	ID=nbis-exon-455453;Parent=PASSSERD13336.1;de=false;minCov=0;pc=0
26	GeMoMa	exon	1561899	1561991	.	-	.	ID=nbis-exon-455454;Parent=PASSSERD13336.1;de=false;minCov=0;pc=0
26	GeMoMa	exon	1562238	1562372	.	-	.	ID=nbis-exon-455455;Parent=PASSSERD13336.1;de=false;minCov=0;pc=0
26	GeMoMa	exon	1562557	1562679	.	-	.	ID=nbis-exon-455456;Parent=PASSSERD13336.1;de=false;minCov=0;pc=0
26	GeMoMa	exon	1563597	1563713	.	-	.	ID=nbis-exon-455457;Parent=PASSSERD13336.1;de=false;minCov=0;pc=0
26	GeMoMa	exon	1564883	1565005	.	-	.	ID=nbis-exon-455458;Parent=PASSSERD13336.1;de=false;minCov=0;pc=0
26	GeMoMa	exon	1566092	1566208	.	-	.	ID=nbis-exon-455459;Parent=PASSSERD13336.1;de=false;minCov=0;pc=0
26	GeMoMa	exon	1567502	1567609	.	-	.	ID=nbis-exon-455460;Parent=PASSSERD13336.1;de=false;minCov=0;pc=0
26	GeMoMa	exon	1572285	1572401	.	-	.	ID=nbis-exon-455461;Parent=PASSSERD13336.1;de=false;minCov=0;pc=0
26	GeMoMa	exon	1573333	1573458	.	-	.	ID=nbis-exon-455462;Parent=PASSSERD13336.1;de=false;minCov=0;pc=0
26	GeMoMa	exon	1574408	1574542	.	-	.	ID=nbis-exon-455463;Parent=PASSSERD13336.1;de=false;minCov=0;pc=0
26	GeMoMa	exon	1577233	1577358	.	-	.	ID=nbis-exon-455464;Parent=PASSSERD13336.1;de=false;minCov=0;pc=0
26	GeMoMa	exon	1578301	1578423	.	-	.	ID=nbis-exon-455465;Parent=PASSSERD13336.1;de=false;minCov=0;pc=0
26	GeMoMa	exon	1578473	1578476	.	-	.	ID=nbis-exon-455466;Parent=PASSSERD13336.1;de=false;minCov=0;pc=0
26	GeMoMa	CDS	1558627	1558776	.	-	0	ID=cds-411004;Parent=PASSSERD13336.1;ae=true;minCov=10;pc=1
26	GeMoMa	CDS	1558908	1558987	.	-	2	ID=cds-411003;Parent=PASSSERD13336.1;ae=true;de=true;minCov=20;pc=1
26	GeMoMa	CDS	1559149	1559301	.	-	2	ID=cds-411002;Parent=PASSSERD13336.1;ae=true;de=true;minCov=2;pc=1
26	GeMoMa	CDS	1559709	1559906	.	-	2	ID=cds-411001;Parent=PASSSERD13336.1;ae=true;de=true;minCov=4;pc=1
26	GeMoMa	CDS	1560119	1560280	.	-	2	ID=cds-411000;Parent=PASSSERD13336.1;ae=true;de=true;minCov=3;pc=1
26	GeMoMa	CDS	1560368	1560535	.	-	2	ID=cds-410999;Parent=PASSSERD13336.1;ae=true;de=true;minCov=0;pc=0.5119
26	GeMoMa	CDS	1560788	1560949	.	-	2	ID=cds-410998;Parent=PASSSERD13336.1;ae=false;de=true;minCov=0;pc=0.8395
26	GeMoMa	CDS	1561029	1561232	.	-	2	ID=cds-410997;Parent=PASSSERD13336.1;ae=true;de=false;minCov=0;pc=0.6863
26	GeMoMa	CDS	1561470	1561631	.	-	2	ID=cds-410996;Parent=PASSSERD13336.1;ae=true;de=true;minCov=2;pc=1
26	GeMoMa	CDS	1561707	1561823	.	-	2	ID=cds-410995;Parent=PASSSERD13336.1;ae=true;de=true;minCov=2;pc=1
26	GeMoMa	CDS	1561899	1561991	.	-	2	ID=cds-410994;Parent=PASSSERD13336.1;ae=true;de=true;minCov=3;pc=1
26	GeMoMa	CDS	1562238	1562372	.	-	2	ID=cds-410993;Parent=PASSSERD13336.1;ae=true;de=true;minCov=6;pc=1
26	GeMoMa	CDS	1562557	1562679	.	-	2	ID=cds-410992;Parent=PASSSERD13336.1;ae=true;de=true;minCov=6;pc=1
26	GeMoMa	CDS	1563597	1563713	.	-	2	ID=cds-410991;Parent=PASSSERD13336.1;ae=true;de=true;minCov=1;pc=1
26	GeMoMa	CDS	1564883	1565005	.	-	2	ID=cds-410990;Parent=PASSSERD13336.1;ae=true;de=true;minCov=3;pc=1
26	GeMoMa	CDS	1566092	1566208	.	-	2	ID=cds-410989;Parent=PASSSERD13336.1;ae=true;de=true;minCov=1;pc=1
26	GeMoMa	CDS	1567502	1567609	.	-	2	ID=cds-410988;Parent=PASSSERD13336.1;ae=false;de=false;minCov=1;pc=1
26	GeMoMa	CDS	1572285	1572401	.	-	2	ID=cds-410987;Parent=PASSSERD13336.1;ae=false;de=true;minCov=1;pc=1
26	GeMoMa	CDS	1573333	1573458	.	-	2	ID=cds-410986;Parent=PASSSERD13336.1;ae=true;de=false;minCov=0;pc=0.873
26	GeMoMa	CDS	1574408	1574542	.	-	2	ID=cds-410985;Parent=PASSSERD13336.1;ae=false;de=true;minCov=0;pc=0.9926
26	GeMoMa	CDS	1577233	1577358	.	-	2	ID=cds-410984;Parent=PASSSERD13336.1;ae=true;de=false;minCov=0;pc=0.4127
26	GeMoMa	CDS	1578301	1578423	.	-	2	ID=cds-410983;Parent=PASSSERD13336.1;ae=true;de=true;minCov=2;pc=1
26	GeMoMa	CDS	1578473	1578476	.	-	0	ID=cds-410982;Parent=PASSSERD13336.1;de=false;minCov=0;pc=0
26	AnnotationFinalizer_	three_prime_UTR	1558019	1558626	.	-	.	ID=three_prime_utr-44795;Parent=PASSSERD13336.1
26	GAF	gene	1600757	1658318	.	-	.	ID=PASSSERD13337;combinedEvidence=3;complete=4;maxEvidence=2;maxTie=1.0;transcripts=4
26	GeMoMa	mRNA	1600757	1624331	1391	-	.	ID=PASSSERD13337.4;Parent=PASSSERD13337;aa=480;avgCov=624.9417;bestScore=2684;ce=11;evidence=1;iAA=0.5636;lpm=29;maxGap=25;maxScore=2684;minCov=6;minSplitReads=476;nps=0;oldID=montanus_rna-XM_039703950.1_R1;pAA=0.728;prediction=1;raa=506;rce=12;ref-gene=montanus_gene-ANKS1B;start=M;stop=*;sumWeight=0.8;tae=1;tde=1;tie=1;tpc=1
26	GeMoMa	exon	1600757	1605627	.	-	.	ID=nbis-exon-455538;Parent=PASSSERD13337.4;de=true;minCov=6;pc=1
26	GeMoMa	exon	1606765	1606935	.	-	.	ID=nbis-exon-455539;Parent=PASSSERD13337.4;de=true;minCov=6;pc=1
26	GeMoMa	exon	1607542	1607679	.	-	.	ID=nbis-exon-455540;Parent=PASSSERD13337.4;de=true;minCov=6;pc=1
26	GeMoMa	exon	1608007	1608093	.	-	.	ID=nbis-exon-455541;Parent=PASSSERD13337.4;de=true;minCov=6;pc=1
26	GeMoMa	exon	1608458	1608529	.	-	.	ID=nbis-exon-455542;Parent=PASSSERD13337.4;de=true;minCov=6;pc=1
26	GeMoMa	exon	1608642	1608767	.	-	.	ID=nbis-exon-455543;Parent=PASSSERD13337.4;de=true;minCov=6;pc=1
26	GeMoMa	exon	1609099	1609263	.	-	.	ID=nbis-exon-455544;Parent=PASSSERD13337.4;de=true;minCov=6;pc=1
26	GeMoMa	exon	1610885	1610992	.	-	.	ID=nbis-exon-455545;Parent=PASSSERD13337.4;de=true;minCov=6;pc=1
26	GeMoMa	exon	1611114	1611266	.	-	.	ID=nbis-exon-455546;Parent=PASSSERD13337.4;de=true;minCov=6;pc=1
26	GeMoMa	exon	1611570	1611668	.	-	.	ID=nbis-exon-455547;Parent=PASSSERD13337.4;de=true;minCov=6;pc=1
26	GeMoMa	exon	1622550	1624331	.	-	.	ID=nbis-exon-455548;Parent=PASSSERD13337.4;de=true;minCov=6;pc=1
26	GeMoMa	CDS	1605508	1605627	.	-	0	ID=cds-411077;Parent=PASSSERD13337.4;ae=true;minCov=393;pc=1
26	GeMoMa	CDS	1606765	1606935	.	-	0	ID=cds-411076;Parent=PASSSERD13337.4;ae=true;de=true;minCov=544;pc=1
26	GeMoMa	CDS	1607542	1607679	.	-	0	ID=cds-411075;Parent=PASSSERD13337.4;ae=true;de=true;minCov=586;pc=1
26	GeMoMa	CDS	1608007	1608093	.	-	0	ID=cds-411074;Parent=PASSSERD13337.4;ae=true;de=true;minCov=594;pc=1
26	GeMoMa	CDS	1608458	1608529	.	-	0	ID=cds-411073;Parent=PASSSERD13337.4;ae=true;de=true;minCov=492;pc=1
26	GeMoMa	CDS	1608642	1608767	.	-	0	ID=cds-411072;Parent=PASSSERD13337.4;ae=true;de=true;minCov=461;pc=1
26	GeMoMa	CDS	1609099	1609263	.	-	0	ID=cds-411071;Parent=PASSSERD13337.4;ae=true;de=true;minCov=663;pc=1
26	GeMoMa	CDS	1610885	1610992	.	-	0	ID=cds-411070;Parent=PASSSERD13337.4;ae=true;de=true;minCov=741;pc=1
26	GeMoMa	CDS	1611114	1611266	.	-	0	ID=cds-411069;Parent=PASSSERD13337.4;ae=true;de=true;minCov=483;pc=1
26	GeMoMa	CDS	1611570	1611668	.	-	0	ID=cds-411068;Parent=PASSSERD13337.4;ae=true;de=true;minCov=467;pc=1
26	GeMoMa	CDS	1622550	1622750	.	-	0	ID=cds-411067;Parent=PASSSERD13337.4;de=true;minCov=6;pc=1
26	AnnotationFinalizer_	five_prime_UTR	1622751	1624331	.	-	.	ID=five_prime_utr-55376;Parent=PASSSERD13337.4
26	AnnotationFinalizer_	three_prime_UTR	1600757	1605507	.	-	.	ID=three_prime_utr-44799;Parent=PASSSERD13337.4
26	GeMoMa	mRNA	1600757	1658318	4878	-	.	ID=PASSSERD13337.1;Parent=PASSSERD13337;aa=957;alternative="pyrgi_gene-ANKS1A";avgCov=462.8596;bestScore=4878;ce=20;evidence=2;iAA=0.9916;lpm=303;maxGap=1;maxScore=4928;minCov=108;minSplitReads=112;nps=0;oldID=montanus_rna-XM_039695768.1_R0;pAA=0.9937;prediction=0;raa=958;rce=20;ref-gene=montanus_gene-ANKS1A;start=M;stop=*;sumWeight=1.8;tae=1;tde=1;tie=1;tpc=1
26	GeMoMa	exon	1600757	1605627	.	-	.	ID=nbis-exon-455467;Parent=PASSSERD13337.1;de=true;minCov=121;pc=1
26	GeMoMa	exon	1606765	1606935	.	-	.	ID=nbis-exon-455468;Parent=PASSSERD13337.1;de=true;minCov=121;pc=1
26	GeMoMa	exon	1607542	1607679	.	-	.	ID=nbis-exon-455469;Parent=PASSSERD13337.1;de=true;minCov=121;pc=1
26	GeMoMa	exon	1608007	1608093	.	-	.	ID=nbis-exon-455470;Parent=PASSSERD13337.1;de=true;minCov=121;pc=1
26	GeMoMa	exon	1608458	1608529	.	-	.	ID=nbis-exon-455471;Parent=PASSSERD13337.1;de=true;minCov=121;pc=1
26	GeMoMa	exon	1608642	1608767	.	-	.	ID=nbis-exon-455472;Parent=PASSSERD13337.1;de=true;minCov=121;pc=1
26	GeMoMa	exon	1609099	1609263	.	-	.	ID=nbis-exon-455473;Parent=PASSSERD13337.1;de=true;minCov=121;pc=1
26	GeMoMa	exon	1610885	1610992	.	-	.	ID=nbis-exon-455474;Parent=PASSSERD13337.1;de=true;minCov=121;pc=1
26	GeMoMa	exon	1611114	1611266	.	-	.	ID=nbis-exon-455475;Parent=PASSSERD13337.1;de=true;minCov=121;pc=1
26	GeMoMa	exon	1611570	1611668	.	-	.	ID=nbis-exon-455476;Parent=PASSSERD13337.1;de=true;minCov=121;pc=1
26	GeMoMa	exon	1622550	1622656	.	-	.	ID=nbis-exon-455477;Parent=PASSSERD13337.1;de=true;minCov=121;pc=1
26	GeMoMa	exon	1626308	1626374	.	-	.	ID=nbis-exon-455478;Parent=PASSSERD13337.1;de=true;minCov=121;pc=1
26	GeMoMa	exon	1636516	1637087	.	-	.	ID=nbis-exon-455479;Parent=PASSSERD13337.1;de=true;minCov=121;pc=1
26	GeMoMa	exon	1642736	1642853	.	-	.	ID=nbis-exon-455480;Parent=PASSSERD13337.1;de=true;minCov=121;pc=1
26	GeMoMa	exon	1646821	1646913	.	-	.	ID=nbis-exon-455481;Parent=PASSSERD13337.1;de=true;minCov=121;pc=1
26	GeMoMa	exon	1648399	1648595	.	-	.	ID=nbis-exon-455482;Parent=PASSSERD13337.1;de=true;minCov=121;pc=1
26	GeMoMa	exon	1648680	1648775	.	-	.	ID=nbis-exon-455483;Parent=PASSSERD13337.1;de=true;minCov=121;pc=1
26	GeMoMa	exon	1649997	1650098	.	-	.	ID=nbis-exon-455484;Parent=PASSSERD13337.1;de=true;minCov=121;pc=1
26	GeMoMa	exon	1650380	1650455	.	-	.	ID=nbis-exon-455485;Parent=PASSSERD13337.1;de=true;minCov=121;pc=1
26	GeMoMa	exon	1651056	1651352	.	-	.	ID=nbis-exon-455486;Parent=PASSSERD13337.1;de=true;minCov=121;pc=1
26	GeMoMa	exon	1655525	1655587	.	-	.	ID=nbis-exon-455487;Parent=PASSSERD13337.1;de=true;minCov=121;pc=1
26	GeMoMa	exon	1657388	1657544	.	-	.	ID=nbis-exon-455488;Parent=PASSSERD13337.1;de=true;minCov=121;pc=1
26	GeMoMa	exon	1658235	1658318	.	-	.	ID=nbis-exon-455489;Parent=PASSSERD13337.1;de=true;minCov=121;pc=1
26	GeMoMa	CDS	1605508	1605627	.	-	0	ID=cds-411024;Parent=PASSSERD13337.1;ae=true;minCov=393;pc=1
26	GeMoMa	CDS	1606765	1606935	.	-	0	ID=cds-411023;Parent=PASSSERD13337.1;ae=true;de=true;minCov=544;pc=1
26	GeMoMa	CDS	1607542	1607679	.	-	0	ID=cds-411022;Parent=PASSSERD13337.1;ae=true;de=true;minCov=586;pc=1
26	GeMoMa	CDS	1608007	1608093	.	-	0	ID=cds-411021;Parent=PASSSERD13337.1;ae=true;de=true;minCov=594;pc=1
26	GeMoMa	CDS	1608458	1608529	.	-	0	ID=cds-411020;Parent=PASSSERD13337.1;ae=true;de=true;minCov=492;pc=1
26	GeMoMa	CDS	1608642	1608767	.	-	0	ID=cds-411019;Parent=PASSSERD13337.1;ae=true;de=true;minCov=461;pc=1
26	GeMoMa	CDS	1609099	1609263	.	-	0	ID=cds-411018;Parent=PASSSERD13337.1;ae=true;de=true;minCov=663;pc=1
26	GeMoMa	CDS	1610885	1610992	.	-	0	ID=cds-411017;Parent=PASSSERD13337.1;ae=true;de=true;minCov=741;pc=1
26	GeMoMa	CDS	1611114	1611266	.	-	0	ID=cds-411016;Parent=PASSSERD13337.1;ae=true;de=true;minCov=483;pc=1
26	GeMoMa	CDS	1611570	1611668	.	-	0	ID=cds-411015;Parent=PASSSERD13337.1;ae=true;de=true;minCov=467;pc=1
26	GeMoMa	CDS	1622550	1622656	.	-	2	ID=cds-411014;Parent=PASSSERD13337.1;ae=true;de=true;minCov=475;pc=1
26	GeMoMa	CDS	1626308	1626374	.	-	0	ID=cds-411013;Parent=PASSSERD13337.1;ae=true;de=true;minCov=425;pc=1
26	GeMoMa	CDS	1636516	1637087	.	-	2	ID=cds-411012;Parent=PASSSERD13337.1;ae=true;de=true;minCov=295;pc=1
26	GeMoMa	CDS	1642736	1642853	.	-	0	ID=cds-411011;Parent=PASSSERD13337.1;ae=true;de=true;minCov=211;pc=1
26	GeMoMa	CDS	1646821	1646913	.	-	0	ID=cds-411010;Parent=PASSSERD13337.1;ae=true;de=true;minCov=118;pc=1
26	GeMoMa	CDS	1648399	1648595	.	-	2	ID=cds-411009;Parent=PASSSERD13337.1;ae=true;de=true;minCov=109;pc=1
26	GeMoMa	CDS	1648680	1648775	.	-	2	ID=cds-411008;Parent=PASSSERD13337.1;ae=true;de=true;minCov=108;pc=1
26	GeMoMa	CDS	1649997	1650098	.	-	2	ID=cds-411007;Parent=PASSSERD13337.1;ae=true;de=true;minCov=184;pc=1
26	GeMoMa	CDS	1650380	1650455	.	-	0	ID=cds-411006;Parent=PASSSERD13337.1;ae=true;de=true;minCov=155;pc=1
26	GeMoMa	CDS	1651056	1651259	.	-	0	ID=cds-411005;Parent=PASSSERD13337.1;de=true;minCov=121;pc=1
26	AnnotationFinalizer_	five_prime_UTR	1651260	1651352	.	-	.	ID=five_prime_utr-55367;Parent=PASSSERD13337.1
26	AnnotationFinalizer_	five_prime_UTR	1655525	1655587	.	-	.	ID=five_prime_utr-55366;Parent=PASSSERD13337.1
26	AnnotationFinalizer_	five_prime_UTR	1657388	1657544	.	-	.	ID=five_prime_utr-55365;Parent=PASSSERD13337.1
26	AnnotationFinalizer_	five_prime_UTR	1658235	1658318	.	-	.	ID=five_prime_utr-55364;Parent=PASSSERD13337.1
26	AnnotationFinalizer_	three_prime_UTR	1600757	1605507	.	-	.	ID=three_prime_utr-44796;Parent=PASSSERD13337.1
26	GeMoMa	mRNA	1600757	1658318	4918	-	.	ID=PASSSERD13337.2;Parent=PASSSERD13337;aa=954;avgCov=462.7579;bestScore=4918;ce=21;evidence=1;iAA=1;lpm=954;maxGap=0;maxScore=4918;minCov=108;minSplitReads=28;nps=0;oldID=passerold_transcript:ENSPDOT00000018229_R0;pAA=1;prediction=0;raa=954;rce=21;ref-gene=passerold_gene:ENSPDOG00000012085;start=M;stop=*;sumWeight=0.8;tae=1;tde=1;tie=1;tpc=1
26	GeMoMa	exon	1600757	1605426	.	-	.	ID=nbis-exon-455490;Parent=PASSSERD13337.2;de=true;minCov=121;pc=1
26	GeMoMa	exon	1605530	1605627	.	-	.	ID=nbis-exon-455491;Parent=PASSSERD13337.2;de=true;minCov=121;pc=1
26	GeMoMa	exon	1606765	1606935	.	-	.	ID=nbis-exon-455492;Parent=PASSSERD13337.2;de=true;minCov=121;pc=1
26	GeMoMa	exon	1607542	1607679	.	-	.	ID=nbis-exon-455493;Parent=PASSSERD13337.2;de=true;minCov=121;pc=1
26	GeMoMa	exon	1608007	1608093	.	-	.	ID=nbis-exon-455494;Parent=PASSSERD13337.2;de=true;minCov=121;pc=1
26	GeMoMa	exon	1608458	1608529	.	-	.	ID=nbis-exon-455495;Parent=PASSSERD13337.2;de=true;minCov=121;pc=1
26	GeMoMa	exon	1608642	1608767	.	-	.	ID=nbis-exon-455496;Parent=PASSSERD13337.2;de=true;minCov=121;pc=1
26	GeMoMa	exon	1609099	1609263	.	-	.	ID=nbis-exon-455497;Parent=PASSSERD13337.2;de=true;minCov=121;pc=1
26	GeMoMa	exon	1610885	1610992	.	-	.	ID=nbis-exon-455498;Parent=PASSSERD13337.2;de=true;minCov=121;pc=1
26	GeMoMa	exon	1611114	1611266	.	-	.	ID=nbis-exon-455499;Parent=PASSSERD13337.2;de=true;minCov=121;pc=1
26	GeMoMa	exon	1611570	1611668	.	-	.	ID=nbis-exon-455500;Parent=PASSSERD13337.2;de=true;minCov=121;pc=1
26	GeMoMa	exon	1622550	1622656	.	-	.	ID=nbis-exon-455501;Parent=PASSSERD13337.2;de=true;minCov=121;pc=1
26	GeMoMa	exon	1626308	1626374	.	-	.	ID=nbis-exon-455502;Parent=PASSSERD13337.2;de=true;minCov=121;pc=1
26	GeMoMa	exon	1636516	1637087	.	-	.	ID=nbis-exon-455503;Parent=PASSSERD13337.2;de=true;minCov=121;pc=1
26	GeMoMa	exon	1642736	1642853	.	-	.	ID=nbis-exon-455504;Parent=PASSSERD13337.2;de=true;minCov=121;pc=1
26	GeMoMa	exon	1646821	1646913	.	-	.	ID=nbis-exon-455505;Parent=PASSSERD13337.2;de=true;minCov=121;pc=1
26	GeMoMa	exon	1648399	1648595	.	-	.	ID=nbis-exon-455506;Parent=PASSSERD13337.2;de=true;minCov=121;pc=1
26	GeMoMa	exon	1648680	1648775	.	-	.	ID=nbis-exon-455507;Parent=PASSSERD13337.2;de=true;minCov=121;pc=1
26	GeMoMa	exon	1649997	1650098	.	-	.	ID=nbis-exon-455508;Parent=PASSSERD13337.2;de=true;minCov=121;pc=1
26	GeMoMa	exon	1650380	1650455	.	-	.	ID=nbis-exon-455509;Parent=PASSSERD13337.2;de=true;minCov=121;pc=1
26	GeMoMa	exon	1651056	1651352	.	-	.	ID=nbis-exon-455510;Parent=PASSSERD13337.2;de=true;minCov=121;pc=1
26	GeMoMa	exon	1655525	1655587	.	-	.	ID=nbis-exon-455511;Parent=PASSSERD13337.2;de=true;minCov=121;pc=1
26	GeMoMa	exon	1657388	1657544	.	-	.	ID=nbis-exon-455512;Parent=PASSSERD13337.2;de=true;minCov=121;pc=1
26	GeMoMa	exon	1658235	1658318	.	-	.	ID=nbis-exon-455513;Parent=PASSSERD13337.2;de=true;minCov=121;pc=1
26	GeMoMa	CDS	1605414	1605426	.	-	1	ID=cds-411045;Parent=PASSSERD13337.2;ae=true;minCov=348;pc=1
26	GeMoMa	CDS	1605530	1605627	.	-	0	ID=cds-411044;Parent=PASSSERD13337.2;ae=true;de=true;minCov=771;pc=1
26	GeMoMa	CDS	1606765	1606935	.	-	0	ID=cds-411043;Parent=PASSSERD13337.2;ae=true;de=true;minCov=544;pc=1
26	GeMoMa	CDS	1607542	1607679	.	-	0	ID=cds-411042;Parent=PASSSERD13337.2;ae=true;de=true;minCov=586;pc=1
26	GeMoMa	CDS	1608007	1608093	.	-	0	ID=cds-411041;Parent=PASSSERD13337.2;ae=true;de=true;minCov=594;pc=1
26	GeMoMa	CDS	1608458	1608529	.	-	0	ID=cds-411040;Parent=PASSSERD13337.2;ae=true;de=true;minCov=492;pc=1
26	GeMoMa	CDS	1608642	1608767	.	-	0	ID=cds-411039;Parent=PASSSERD13337.2;ae=true;de=true;minCov=461;pc=1
26	GeMoMa	CDS	1609099	1609263	.	-	0	ID=cds-411038;Parent=PASSSERD13337.2;ae=true;de=true;minCov=663;pc=1
26	GeMoMa	CDS	1610885	1610992	.	-	0	ID=cds-411037;Parent=PASSSERD13337.2;ae=true;de=true;minCov=741;pc=1
26	GeMoMa	CDS	1611114	1611266	.	-	0	ID=cds-411036;Parent=PASSSERD13337.2;ae=true;de=true;minCov=483;pc=1
26	GeMoMa	CDS	1611570	1611668	.	-	0	ID=cds-411035;Parent=PASSSERD13337.2;ae=true;de=true;minCov=467;pc=1
26	GeMoMa	CDS	1622550	1622656	.	-	2	ID=cds-411034;Parent=PASSSERD13337.2;ae=true;de=true;minCov=475;pc=1
26	GeMoMa	CDS	1626308	1626374	.	-	0	ID=cds-411033;Parent=PASSSERD13337.2;ae=true;de=true;minCov=425;pc=1
26	GeMoMa	CDS	1636516	1637087	.	-	2	ID=cds-411032;Parent=PASSSERD13337.2;ae=true;de=true;minCov=295;pc=1
26	GeMoMa	CDS	1642736	1642853	.	-	0	ID=cds-411031;Parent=PASSSERD13337.2;ae=true;de=true;minCov=211;pc=1
26	GeMoMa	CDS	1646821	1646913	.	-	0	ID=cds-411030;Parent=PASSSERD13337.2;ae=true;de=true;minCov=118;pc=1
26	GeMoMa	CDS	1648399	1648595	.	-	2	ID=cds-411029;Parent=PASSSERD13337.2;ae=true;de=true;minCov=109;pc=1
26	GeMoMa	CDS	1648680	1648775	.	-	2	ID=cds-411028;Parent=PASSSERD13337.2;ae=true;de=true;minCov=108;pc=1
26	GeMoMa	CDS	1649997	1650098	.	-	2	ID=cds-411027;Parent=PASSSERD13337.2;ae=true;de=true;minCov=184;pc=1
26	GeMoMa	CDS	1650380	1650455	.	-	0	ID=cds-411026;Parent=PASSSERD13337.2;ae=true;de=true;minCov=155;pc=1
26	GeMoMa	CDS	1651056	1651259	.	-	0	ID=cds-411025;Parent=PASSSERD13337.2;de=true;minCov=121;pc=1
26	AnnotationFinalizer_	five_prime_UTR	1651260	1651352	.	-	.	ID=five_prime_utr-55371;Parent=PASSSERD13337.2
26	AnnotationFinalizer_	five_prime_UTR	1655525	1655587	.	-	.	ID=five_prime_utr-55370;Parent=PASSSERD13337.2
26	AnnotationFinalizer_	five_prime_UTR	1657388	1657544	.	-	.	ID=five_prime_utr-55369;Parent=PASSSERD13337.2
26	AnnotationFinalizer_	five_prime_UTR	1658235	1658318	.	-	.	ID=five_prime_utr-55368;Parent=PASSSERD13337.2
26	AnnotationFinalizer_	three_prime_UTR	1600757	1605413	.	-	.	ID=three_prime_utr-44797;Parent=PASSSERD13337.2
26	GeMoMa	mRNA	1600757	1658318	4898	-	.	ID=PASSSERD13337.3;Parent=PASSSERD13337;aa=951;avgCov=463.6498;bestScore=4898;ce=21;evidence=1;iAA=1;lpm=951;maxGap=0;maxScore=4898;minCov=108;minSplitReads=112;nps=0;oldID=passerold_transcript:ENSPDOT00000018215_R0;pAA=1;prediction=0;raa=951;rce=21;ref-gene=passerold_gene:ENSPDOG00000012085;start=M;stop=*;sumWeight=0.8;tae=1;tde=1;tie=1;tpc=1
26	GeMoMa	exon	1600757	1603758	.	-	.	ID=nbis-exon-455514;Parent=PASSSERD13337.3;de=true;minCov=121;pc=1
26	GeMoMa	exon	1605530	1605627	.	-	.	ID=nbis-exon-455515;Parent=PASSSERD13337.3;de=true;minCov=121;pc=1
26	GeMoMa	exon	1606765	1606935	.	-	.	ID=nbis-exon-455516;Parent=PASSSERD13337.3;de=true;minCov=121;pc=1
26	GeMoMa	exon	1607542	1607679	.	-	.	ID=nbis-exon-455517;Parent=PASSSERD13337.3;de=true;minCov=121;pc=1
26	GeMoMa	exon	1608007	1608093	.	-	.	ID=nbis-exon-455518;Parent=PASSSERD13337.3;de=true;minCov=121;pc=1
26	GeMoMa	exon	1608458	1608529	.	-	.	ID=nbis-exon-455519;Parent=PASSSERD13337.3;de=true;minCov=121;pc=1
26	GeMoMa	exon	1608642	1608767	.	-	.	ID=nbis-exon-455520;Parent=PASSSERD13337.3;de=true;minCov=121;pc=1
26	GeMoMa	exon	1609099	1609263	.	-	.	ID=nbis-exon-455521;Parent=PASSSERD13337.3;de=true;minCov=121;pc=1
26	GeMoMa	exon	1610885	1610992	.	-	.	ID=nbis-exon-455522;Parent=PASSSERD13337.3;de=true;minCov=121;pc=1
26	GeMoMa	exon	1611114	1611266	.	-	.	ID=nbis-exon-455523;Parent=PASSSERD13337.3;de=true;minCov=121;pc=1
26	GeMoMa	exon	1611570	1611668	.	-	.	ID=nbis-exon-455524;Parent=PASSSERD13337.3;de=true;minCov=121;pc=1
26	GeMoMa	exon	1622550	1622656	.	-	.	ID=nbis-exon-455525;Parent=PASSSERD13337.3;de=true;minCov=121;pc=1
26	GeMoMa	exon	1626308	1626374	.	-	.	ID=nbis-exon-455526;Parent=PASSSERD13337.3;de=true;minCov=121;pc=1
26	GeMoMa	exon	1636516	1637087	.	-	.	ID=nbis-exon-455527;Parent=PASSSERD13337.3;de=true;minCov=121;pc=1
26	GeMoMa	exon	1642736	1642853	.	-	.	ID=nbis-exon-455528;Parent=PASSSERD13337.3;de=true;minCov=121;pc=1
26	GeMoMa	exon	1646821	1646913	.	-	.	ID=nbis-exon-455529;Parent=PASSSERD13337.3;de=true;minCov=121;pc=1
26	GeMoMa	exon	1648399	1648595	.	-	.	ID=nbis-exon-455530;Parent=PASSSERD13337.3;de=true;minCov=121;pc=1
26	GeMoMa	exon	1648680	1648775	.	-	.	ID=nbis-exon-455531;Parent=PASSSERD13337.3;de=true;minCov=121;pc=1
26	GeMoMa	exon	1649997	1650098	.	-	.	ID=nbis-exon-455532;Parent=PASSSERD13337.3;de=true;minCov=121;pc=1
26	GeMoMa	exon	1650380	1650455	.	-	.	ID=nbis-exon-455533;Parent=PASSSERD13337.3;de=true;minCov=121;pc=1
26	GeMoMa	exon	1651056	1651352	.	-	.	ID=nbis-exon-455534;Parent=PASSSERD13337.3;de=true;minCov=121;pc=1
26	GeMoMa	exon	1655525	1655587	.	-	.	ID=nbis-exon-455535;Parent=PASSSERD13337.3;de=true;minCov=121;pc=1
26	GeMoMa	exon	1657388	1657544	.	-	.	ID=nbis-exon-455536;Parent=PASSSERD13337.3;de=true;minCov=121;pc=1
26	GeMoMa	exon	1658235	1658318	.	-	.	ID=nbis-exon-455537;Parent=PASSSERD13337.3;de=true;minCov=121;pc=1
26	GeMoMa	CDS	1603755	1603758	.	-	1	ID=cds-411066;Parent=PASSSERD13337.3;ae=true;minCov=742;pc=1
26	GeMoMa	CDS	1605530	1605627	.	-	0	ID=cds-411065;Parent=PASSSERD13337.3;ae=true;de=true;minCov=771;pc=1
26	GeMoMa	CDS	1606765	1606935	.	-	0	ID=cds-411064;Parent=PASSSERD13337.3;ae=true;de=true;minCov=544;pc=1
26	GeMoMa	CDS	1607542	1607679	.	-	0	ID=cds-411063;Parent=PASSSERD13337.3;ae=true;de=true;minCov=586;pc=1
26	GeMoMa	CDS	1608007	1608093	.	-	0	ID=cds-411062;Parent=PASSSERD13337.3;ae=true;de=true;minCov=594;pc=1
26	GeMoMa	CDS	1608458	1608529	.	-	0	ID=cds-411061;Parent=PASSSERD13337.3;ae=true;de=true;minCov=492;pc=1
26	GeMoMa	CDS	1608642	1608767	.	-	0	ID=cds-411060;Parent=PASSSERD13337.3;ae=true;de=true;minCov=461;pc=1
26	GeMoMa	CDS	1609099	1609263	.	-	0	ID=cds-411059;Parent=PASSSERD13337.3;ae=true;de=true;minCov=663;pc=1
26	GeMoMa	CDS	1610885	1610992	.	-	0	ID=cds-411058;Parent=PASSSERD13337.3;ae=true;de=true;minCov=741;pc=1
26	GeMoMa	CDS	1611114	1611266	.	-	0	ID=cds-411057;Parent=PASSSERD13337.3;ae=true;de=true;minCov=483;pc=1
26	GeMoMa	CDS	1611570	1611668	.	-	0	ID=cds-411056;Parent=PASSSERD13337.3;ae=true;de=true;minCov=467;pc=1
26	GeMoMa	CDS	1622550	1622656	.	-	2	ID=cds-411055;Parent=PASSSERD13337.3;ae=true;de=true;minCov=475;pc=1
26	GeMoMa	CDS	1626308	1626374	.	-	0	ID=cds-411054;Parent=PASSSERD13337.3;ae=true;de=true;minCov=425;pc=1
26	GeMoMa	CDS	1636516	1637087	.	-	2	ID=cds-411053;Parent=PASSSERD13337.3;ae=true;de=true;minCov=295;pc=1
26	GeMoMa	CDS	1642736	1642853	.	-	0	ID=cds-411052;Parent=PASSSERD13337.3;ae=true;de=true;minCov=211;pc=1
26	GeMoMa	CDS	1646821	1646913	.	-	0	ID=cds-411051;Parent=PASSSERD13337.3;ae=true;de=true;minCov=118;pc=1
26	GeMoMa	CDS	1648399	1648595	.	-	2	ID=cds-411050;Parent=PASSSERD13337.3;ae=true;de=true;minCov=109;pc=1
26	GeMoMa	CDS	1648680	1648775	.	-	2	ID=cds-411049;Parent=PASSSERD13337.3;ae=true;de=true;minCov=108;pc=1
26	GeMoMa	CDS	1649997	1650098	.	-	2	ID=cds-411048;Parent=PASSSERD13337.3;ae=true;de=true;minCov=184;pc=1
26	GeMoMa	CDS	1650380	1650455	.	-	0	ID=cds-411047;Parent=PASSSERD13337.3;ae=true;de=true;minCov=155;pc=1
26	GeMoMa	CDS	1651056	1651259	.	-	0	ID=cds-411046;Parent=PASSSERD13337.3;de=true;minCov=121;pc=1
26	AnnotationFinalizer_	five_prime_UTR	1651260	1651352	.	-	.	ID=five_prime_utr-55375;Parent=PASSSERD13337.3
26	AnnotationFinalizer_	five_prime_UTR	1655525	1655587	.	-	.	ID=five_prime_utr-55374;Parent=PASSSERD13337.3
26	AnnotationFinalizer_	five_prime_UTR	1657388	1657544	.	-	.	ID=five_prime_utr-55373;Parent=PASSSERD13337.3
26	AnnotationFinalizer_	five_prime_UTR	1658235	1658318	.	-	.	ID=five_prime_utr-55372;Parent=PASSSERD13337.3
26	AnnotationFinalizer_	three_prime_UTR	1600757	1603754	.	-	.	ID=three_prime_utr-44798;Parent=PASSSERD13337.3
26	GAF	gene	1676075	1701401	.	-	.	ID=PASSSERD13338;combinedEvidence=3;complete=3;maxEvidence=3;maxTie=1.0;transcripts=3
26	GeMoMa	mRNA	1676075	1701401	7471	-	.	ID=PASSSERD13338.1;Parent=PASSSERD13338;aa=1459;alternative="onychos_gene-UHRF1BP1,pyrgi_gene-UHRF1BP1";avgCov=535.4569;bestScore=7471;ce=21;evidence=3;iAA=0.9911;lpm=272;maxGap=0;maxScore=7526;minCov=248;minSplitReads=260;nps=0;oldID=montanus_rna-XM_039695761.1_R0;pAA=0.9911;prediction=0;raa=1459;rce=21;ref-gene=montanus_gene-UHRF1BP1;start=M;stop=*;sumWeight=2.8;tae=1;tde=1;tie=1;tpc=1
26	GeMoMa	exon	1676075	1679283	.	-	.	ID=nbis-exon-455549;Parent=PASSSERD13338.1;de=true;minCov=273;pc=1
26	GeMoMa	exon	1679680	1679795	.	-	.	ID=nbis-exon-455550;Parent=PASSSERD13338.1;de=true;minCov=273;pc=1
26	GeMoMa	exon	1680149	1680257	.	-	.	ID=nbis-exon-455551;Parent=PASSSERD13338.1;de=true;minCov=273;pc=1
26	GeMoMa	exon	1680578	1680819	.	-	.	ID=nbis-exon-455552;Parent=PASSSERD13338.1;de=true;minCov=273;pc=1
26	GeMoMa	exon	1681704	1681851	.	-	.	ID=nbis-exon-455553;Parent=PASSSERD13338.1;de=true;minCov=273;pc=1
26	GeMoMa	exon	1681936	1682087	.	-	.	ID=nbis-exon-455554;Parent=PASSSERD13338.1;de=true;minCov=273;pc=1
26	GeMoMa	exon	1682534	1682730	.	-	.	ID=nbis-exon-455555;Parent=PASSSERD13338.1;de=true;minCov=273;pc=1
26	GeMoMa	exon	1682952	1684489	.	-	.	ID=nbis-exon-455556;Parent=PASSSERD13338.1;de=true;minCov=273;pc=1
26	GeMoMa	exon	1684722	1684915	.	-	.	ID=nbis-exon-455557;Parent=PASSSERD13338.1;de=true;minCov=273;pc=1
26	GeMoMa	exon	1685365	1685506	.	-	.	ID=nbis-exon-455558;Parent=PASSSERD13338.1;de=true;minCov=273;pc=1
26	GeMoMa	exon	1686241	1686383	.	-	.	ID=nbis-exon-455559;Parent=PASSSERD13338.1;de=true;minCov=273;pc=1
26	GeMoMa	exon	1686833	1686997	.	-	.	ID=nbis-exon-455560;Parent=PASSSERD13338.1;de=true;minCov=273;pc=1
26	GeMoMa	exon	1687130	1687216	.	-	.	ID=nbis-exon-455561;Parent=PASSSERD13338.1;de=true;minCov=273;pc=1
26	GeMoMa	exon	1687528	1687705	.	-	.	ID=nbis-exon-455562;Parent=PASSSERD13338.1;de=true;minCov=273;pc=1
26	GeMoMa	exon	1688234	1688404	.	-	.	ID=nbis-exon-455563;Parent=PASSSERD13338.1;de=true;minCov=273;pc=1
26	GeMoMa	exon	1688919	1689059	.	-	.	ID=nbis-exon-455564;Parent=PASSSERD13338.1;de=true;minCov=273;pc=1
26	GeMoMa	exon	1689184	1689373	.	-	.	ID=nbis-exon-455565;Parent=PASSSERD13338.1;de=true;minCov=273;pc=1
26	GeMoMa	exon	1689560	1689651	.	-	.	ID=nbis-exon-455566;Parent=PASSSERD13338.1;de=true;minCov=273;pc=1
26	GeMoMa	exon	1690091	1690129	.	-	.	ID=nbis-exon-455567;Parent=PASSSERD13338.1;de=true;minCov=273;pc=1
26	GeMoMa	exon	1690889	1691051	.	-	.	ID=nbis-exon-455568;Parent=PASSSERD13338.1;de=true;minCov=273;pc=1
26	GeMoMa	exon	1700998	1701092	.	-	.	ID=nbis-exon-455569;Parent=PASSSERD13338.1;de=true;minCov=273;pc=1
26	GeMoMa	exon	1701364	1701401	.	-	.	ID=nbis-exon-455570;Parent=PASSSERD13338.1;de=true;minCov=273;pc=1
26	GeMoMa	CDS	1679158	1679283	.	-	0	ID=cds-411098;Parent=PASSSERD13338.1;ae=true;minCov=793;pc=1
26	GeMoMa	CDS	1679680	1679795	.	-	2	ID=cds-411097;Parent=PASSSERD13338.1;ae=true;de=true;minCov=829;pc=1
26	GeMoMa	CDS	1680149	1680257	.	-	0	ID=cds-411096;Parent=PASSSERD13338.1;ae=true;de=true;minCov=767;pc=1
26	GeMoMa	CDS	1680578	1680819	.	-	2	ID=cds-411095;Parent=PASSSERD13338.1;ae=true;de=true;minCov=470;pc=1
26	GeMoMa	CDS	1681704	1681851	.	-	0	ID=cds-411094;Parent=PASSSERD13338.1;ae=true;de=true;minCov=448;pc=1
26	GeMoMa	CDS	1681936	1682087	.	-	2	ID=cds-411093;Parent=PASSSERD13338.1;ae=true;de=true;minCov=539;pc=1
26	GeMoMa	CDS	1682534	1682730	.	-	1	ID=cds-411092;Parent=PASSSERD13338.1;ae=true;de=true;minCov=434;pc=1
26	GeMoMa	CDS	1682952	1684489	.	-	0	ID=cds-411091;Parent=PASSSERD13338.1;ae=true;de=true;minCov=307;pc=1
26	GeMoMa	CDS	1684722	1684915	.	-	2	ID=cds-411090;Parent=PASSSERD13338.1;ae=true;de=true;minCov=290;pc=1
26	GeMoMa	CDS	1685365	1685506	.	-	0	ID=cds-411089;Parent=PASSSERD13338.1;ae=true;de=true;minCov=302;pc=1
26	GeMoMa	CDS	1686241	1686383	.	-	2	ID=cds-411088;Parent=PASSSERD13338.1;ae=true;de=true;minCov=302;pc=1
26	GeMoMa	CDS	1686833	1686997	.	-	2	ID=cds-411087;Parent=PASSSERD13338.1;ae=true;de=true;minCov=318;pc=1
26	GeMoMa	CDS	1687130	1687216	.	-	2	ID=cds-411086;Parent=PASSSERD13338.1;ae=true;de=true;minCov=328;pc=1
26	GeMoMa	CDS	1687528	1687705	.	-	0	ID=cds-411085;Parent=PASSSERD13338.1;ae=true;de=true;minCov=248;pc=1
26	GeMoMa	CDS	1688234	1688404	.	-	0	ID=cds-411084;Parent=PASSSERD13338.1;ae=true;de=true;minCov=436;pc=1
26	GeMoMa	CDS	1688919	1689059	.	-	0	ID=cds-411083;Parent=PASSSERD13338.1;ae=true;de=true;minCov=373;pc=1
26	GeMoMa	CDS	1689184	1689373	.	-	1	ID=cds-411082;Parent=PASSSERD13338.1;ae=true;de=true;minCov=418;pc=1
26	GeMoMa	CDS	1689560	1689651	.	-	0	ID=cds-411081;Parent=PASSSERD13338.1;ae=true;de=true;minCov=401;pc=1
26	GeMoMa	CDS	1690091	1690129	.	-	0	ID=cds-411080;Parent=PASSSERD13338.1;ae=true;de=true;minCov=394;pc=1
26	GeMoMa	CDS	1690889	1691051	.	-	1	ID=cds-411079;Parent=PASSSERD13338.1;ae=true;de=true;minCov=394;pc=1
26	GeMoMa	CDS	1700998	1701041	.	-	0	ID=cds-411078;Parent=PASSSERD13338.1;de=true;minCov=273;pc=1
26	AnnotationFinalizer_	five_prime_UTR	1701042	1701092	.	-	.	ID=five_prime_utr-55378;Parent=PASSSERD13338.1
26	AnnotationFinalizer_	five_prime_UTR	1701364	1701401	.	-	.	ID=five_prime_utr-55377;Parent=PASSSERD13338.1
26	AnnotationFinalizer_	three_prime_UTR	1676075	1679157	.	-	.	ID=three_prime_utr-44800;Parent=PASSSERD13338.1
26	GeMoMa	mRNA	1676075	1701401	6368	-	.	ID=PASSSERD13338.2;Parent=PASSSERD13338;aa=1263;alternative="pyrgi_gene-UHRF1BP1L";avgCov=466.8385;bestScore=6368;ce=18;evidence=2;iAA=0.9755;lpm=272;maxGap=1;maxScore=6521;minCov=248;minSplitReads=0;nps=0;oldID=onychos_rna-XM_041427026.1_R0;pAA=0.9826;prediction=0;raa=1264;rce=18;ref-gene=onychos_gene-UHRF1BP1;start=M;stop=*;sumWeight=2.0;tae=1;tde=1;tie=0.9412;tpc=1
26	GeMoMa	exon	1676075	1679283	.	-	.	ID=nbis-exon-455571;Parent=PASSSERD13338.2;de=true;minCov=273;pc=1
26	GeMoMa	exon	1679680	1679795	.	-	.	ID=nbis-exon-455572;Parent=PASSSERD13338.2;de=true;minCov=273;pc=1
26	GeMoMa	exon	1680149	1680257	.	-	.	ID=nbis-exon-455573;Parent=PASSSERD13338.2;de=true;minCov=273;pc=1
26	GeMoMa	exon	1681704	1681851	.	-	.	ID=nbis-exon-455574;Parent=PASSSERD13338.2;de=true;minCov=273;pc=1
26	GeMoMa	exon	1681936	1682087	.	-	.	ID=nbis-exon-455575;Parent=PASSSERD13338.2;de=true;minCov=273;pc=1
26	GeMoMa	exon	1682534	1682730	.	-	.	ID=nbis-exon-455576;Parent=PASSSERD13338.2;de=true;minCov=273;pc=1
26	GeMoMa	exon	1682952	1684489	.	-	.	ID=nbis-exon-455577;Parent=PASSSERD13338.2;de=true;minCov=273;pc=1
26	GeMoMa	exon	1684722	1684915	.	-	.	ID=nbis-exon-455578;Parent=PASSSERD13338.2;de=true;minCov=273;pc=1
26	GeMoMa	exon	1685365	1685506	.	-	.	ID=nbis-exon-455579;Parent=PASSSERD13338.2;de=true;minCov=273;pc=1
26	GeMoMa	exon	1686241	1686383	.	-	.	ID=nbis-exon-455580;Parent=PASSSERD13338.2;de=true;minCov=273;pc=1
26	GeMoMa	exon	1686833	1686997	.	-	.	ID=nbis-exon-455581;Parent=PASSSERD13338.2;de=true;minCov=273;pc=1
26	GeMoMa	exon	1687130	1687216	.	-	.	ID=nbis-exon-455582;Parent=PASSSERD13338.2;de=true;minCov=273;pc=1
26	GeMoMa	exon	1687528	1687705	.	-	.	ID=nbis-exon-455583;Parent=PASSSERD13338.2;de=true;minCov=273;pc=1
26	GeMoMa	exon	1688234	1688404	.	-	.	ID=nbis-exon-455584;Parent=PASSSERD13338.2;de=true;minCov=273;pc=1
26	GeMoMa	exon	1688919	1689059	.	-	.	ID=nbis-exon-455585;Parent=PASSSERD13338.2;de=true;minCov=273;pc=1
26	GeMoMa	exon	1689184	1689373	.	-	.	ID=nbis-exon-455586;Parent=PASSSERD13338.2;de=true;minCov=273;pc=1
26	GeMoMa	exon	1689560	1689651	.	-	.	ID=nbis-exon-455587;Parent=PASSSERD13338.2;de=true;minCov=273;pc=1
26	GeMoMa	exon	1690091	1690129	.	-	.	ID=nbis-exon-455588;Parent=PASSSERD13338.2;de=true;minCov=273;pc=1
26	GeMoMa	exon	1690889	1691051	.	-	.	ID=nbis-exon-455589;Parent=PASSSERD13338.2;de=true;minCov=273;pc=1
26	GeMoMa	exon	1700998	1701092	.	-	.	ID=nbis-exon-455590;Parent=PASSSERD13338.2;de=true;minCov=273;pc=1
26	GeMoMa	exon	1701364	1701401	.	-	.	ID=nbis-exon-455591;Parent=PASSSERD13338.2;de=true;minCov=273;pc=1
26	GeMoMa	CDS	1680253	1680257	.	-	2	ID=cds-411116;Parent=PASSSERD13338.2;ae=true;minCov=1005;pc=1
26	GeMoMa	CDS	1681704	1681851	.	-	0	ID=cds-411115;Parent=PASSSERD13338.2;ae=true;de=true;minCov=448;pc=1
26	GeMoMa	CDS	1681936	1682087	.	-	2	ID=cds-411114;Parent=PASSSERD13338.2;ae=true;de=true;minCov=539;pc=1
26	GeMoMa	CDS	1682534	1682730	.	-	1	ID=cds-411113;Parent=PASSSERD13338.2;ae=true;de=true;minCov=434;pc=1
26	GeMoMa	CDS	1682952	1684489	.	-	0	ID=cds-411112;Parent=PASSSERD13338.2;ae=true;de=true;minCov=307;pc=1
26	GeMoMa	CDS	1684722	1684915	.	-	2	ID=cds-411111;Parent=PASSSERD13338.2;ae=true;de=true;minCov=290;pc=1
26	GeMoMa	CDS	1685365	1685506	.	-	0	ID=cds-411110;Parent=PASSSERD13338.2;ae=true;de=true;minCov=302;pc=1
26	GeMoMa	CDS	1686241	1686383	.	-	2	ID=cds-411109;Parent=PASSSERD13338.2;ae=true;de=true;minCov=302;pc=1
26	GeMoMa	CDS	1686833	1686997	.	-	2	ID=cds-411108;Parent=PASSSERD13338.2;ae=true;de=true;minCov=318;pc=1
26	GeMoMa	CDS	1687130	1687216	.	-	2	ID=cds-411107;Parent=PASSSERD13338.2;ae=true;de=true;minCov=328;pc=1
26	GeMoMa	CDS	1687528	1687705	.	-	0	ID=cds-411106;Parent=PASSSERD13338.2;ae=true;de=true;minCov=248;pc=1
26	GeMoMa	CDS	1688234	1688404	.	-	0	ID=cds-411105;Parent=PASSSERD13338.2;ae=true;de=true;minCov=436;pc=1
26	GeMoMa	CDS	1688919	1689059	.	-	0	ID=cds-411104;Parent=PASSSERD13338.2;ae=true;de=true;minCov=373;pc=1
26	GeMoMa	CDS	1689184	1689373	.	-	1	ID=cds-411103;Parent=PASSSERD13338.2;ae=true;de=true;minCov=418;pc=1
26	GeMoMa	CDS	1689560	1689651	.	-	0	ID=cds-411102;Parent=PASSSERD13338.2;ae=true;de=true;minCov=401;pc=1
26	GeMoMa	CDS	1690091	1690129	.	-	0	ID=cds-411101;Parent=PASSSERD13338.2;ae=true;de=true;minCov=394;pc=1
26	GeMoMa	CDS	1690889	1691051	.	-	1	ID=cds-411100;Parent=PASSSERD13338.2;ae=true;de=true;minCov=394;pc=1
26	GeMoMa	CDS	1700998	1701041	.	-	0	ID=cds-411099;Parent=PASSSERD13338.2;de=true;minCov=273;pc=1
26	AnnotationFinalizer_	five_prime_UTR	1701042	1701092	.	-	.	ID=five_prime_utr-55380;Parent=PASSSERD13338.2
26	AnnotationFinalizer_	five_prime_UTR	1701364	1701401	.	-	.	ID=five_prime_utr-55379;Parent=PASSSERD13338.2
26	AnnotationFinalizer_	three_prime_UTR	1676075	1679283	.	-	.	ID=three_prime_utr-44803;Parent=PASSSERD13338.2
26	AnnotationFinalizer_	three_prime_UTR	1679680	1679795	.	-	.	ID=three_prime_utr-44802;Parent=PASSSERD13338.2
26	AnnotationFinalizer_	three_prime_UTR	1680149	1680252	.	-	.	ID=three_prime_utr-44801;Parent=PASSSERD13338.2
26	GeMoMa	mRNA	1676075	1701401	6939	-	.	ID=PASSSERD13338.3;Parent=PASSSERD13338;aa=1388;avgCov=507.4361;bestScore=6939;ce=20;evidence=1;iAA=0.9614;lpm=272;maxGap=8;maxScore=7236;minCov=14;minSplitReads=13;nps=0;oldID=onychos_rna-XM_041427025.1_R0;pAA=0.9707;prediction=0;raa=1399;rce=20;ref-gene=onychos_gene-UHRF1BP1;start=M;stop=*;sumWeight=1.0;tae=1;tde=1;tie=1;tpc=1
26	GeMoMa	exon	1676075	1679283	.	-	.	ID=nbis-exon-455592;Parent=PASSSERD13338.3;de=true;minCov=273;pc=1
26	GeMoMa	exon	1679680	1679845	.	-	.	ID=nbis-exon-455593;Parent=PASSSERD13338.3;de=true;minCov=273;pc=1
26	GeMoMa	exon	1680149	1680257	.	-	.	ID=nbis-exon-455594;Parent=PASSSERD13338.3;de=true;minCov=273;pc=1
26	GeMoMa	exon	1680578	1680819	.	-	.	ID=nbis-exon-455595;Parent=PASSSERD13338.3;de=true;minCov=273;pc=1
26	GeMoMa	exon	1681704	1681851	.	-	.	ID=nbis-exon-455596;Parent=PASSSERD13338.3;de=true;minCov=273;pc=1
26	GeMoMa	exon	1681936	1682087	.	-	.	ID=nbis-exon-455597;Parent=PASSSERD13338.3;de=true;minCov=273;pc=1
26	GeMoMa	exon	1682534	1682730	.	-	.	ID=nbis-exon-455598;Parent=PASSSERD13338.3;de=true;minCov=273;pc=1
26	GeMoMa	exon	1682952	1684489	.	-	.	ID=nbis-exon-455599;Parent=PASSSERD13338.3;de=true;minCov=273;pc=1
26	GeMoMa	exon	1684722	1684915	.	-	.	ID=nbis-exon-455600;Parent=PASSSERD13338.3;de=true;minCov=273;pc=1
26	GeMoMa	exon	1685365	1685506	.	-	.	ID=nbis-exon-455601;Parent=PASSSERD13338.3;de=true;minCov=273;pc=1
26	GeMoMa	exon	1686241	1686383	.	-	.	ID=nbis-exon-455602;Parent=PASSSERD13338.3;de=true;minCov=273;pc=1
26	GeMoMa	exon	1686833	1686997	.	-	.	ID=nbis-exon-455603;Parent=PASSSERD13338.3;de=true;minCov=273;pc=1
26	GeMoMa	exon	1687130	1687216	.	-	.	ID=nbis-exon-455604;Parent=PASSSERD13338.3;de=true;minCov=273;pc=1
26	GeMoMa	exon	1687528	1687705	.	-	.	ID=nbis-exon-455605;Parent=PASSSERD13338.3;de=true;minCov=273;pc=1
26	GeMoMa	exon	1688234	1688404	.	-	.	ID=nbis-exon-455606;Parent=PASSSERD13338.3;de=true;minCov=273;pc=1
26	GeMoMa	exon	1688919	1689059	.	-	.	ID=nbis-exon-455607;Parent=PASSSERD13338.3;de=true;minCov=273;pc=1
26	GeMoMa	exon	1689184	1689373	.	-	.	ID=nbis-exon-455608;Parent=PASSSERD13338.3;de=true;minCov=273;pc=1
26	GeMoMa	exon	1689560	1689651	.	-	.	ID=nbis-exon-455609;Parent=PASSSERD13338.3;de=true;minCov=273;pc=1
26	GeMoMa	exon	1690091	1690129	.	-	.	ID=nbis-exon-455610;Parent=PASSSERD13338.3;de=true;minCov=273;pc=1
26	GeMoMa	exon	1690889	1691051	.	-	.	ID=nbis-exon-455611;Parent=PASSSERD13338.3;de=true;minCov=273;pc=1
26	GeMoMa	exon	1700998	1701092	.	-	.	ID=nbis-exon-455612;Parent=PASSSERD13338.3;de=true;minCov=273;pc=1
26	GeMoMa	exon	1701364	1701401	.	-	.	ID=nbis-exon-455613;Parent=PASSSERD13338.3;de=true;minCov=273;pc=1
26	GeMoMa	CDS	1679817	1679845	.	-	2	ID=cds-411136;Parent=PASSSERD13338.3;ae=true;minCov=14;pc=1
26	GeMoMa	CDS	1680149	1680257	.	-	0	ID=cds-411135;Parent=PASSSERD13338.3;ae=true;de=true;minCov=767;pc=1
26	GeMoMa	CDS	1680578	1680819	.	-	2	ID=cds-411134;Parent=PASSSERD13338.3;ae=true;de=true;minCov=470;pc=1
26	GeMoMa	CDS	1681704	1681851	.	-	0	ID=cds-411133;Parent=PASSSERD13338.3;ae=true;de=true;minCov=448;pc=1
26	GeMoMa	CDS	1681936	1682087	.	-	2	ID=cds-411132;Parent=PASSSERD13338.3;ae=true;de=true;minCov=539;pc=1
26	GeMoMa	CDS	1682534	1682730	.	-	1	ID=cds-411131;Parent=PASSSERD13338.3;ae=true;de=true;minCov=434;pc=1
26	GeMoMa	CDS	1682952	1684489	.	-	0	ID=cds-411130;Parent=PASSSERD13338.3;ae=true;de=true;minCov=307;pc=1
26	GeMoMa	CDS	1684722	1684915	.	-	2	ID=cds-411129;Parent=PASSSERD13338.3;ae=true;de=true;minCov=290;pc=1
26	GeMoMa	CDS	1685365	1685506	.	-	0	ID=cds-411128;Parent=PASSSERD13338.3;ae=true;de=true;minCov=302;pc=1
26	GeMoMa	CDS	1686241	1686383	.	-	2	ID=cds-411127;Parent=PASSSERD13338.3;ae=true;de=true;minCov=302;pc=1
26	GeMoMa	CDS	1686833	1686997	.	-	2	ID=cds-411126;Parent=PASSSERD13338.3;ae=true;de=true;minCov=318;pc=1
26	GeMoMa	CDS	1687130	1687216	.	-	2	ID=cds-411125;Parent=PASSSERD13338.3;ae=true;de=true;minCov=328;pc=1
26	GeMoMa	CDS	1687528	1687705	.	-	0	ID=cds-411124;Parent=PASSSERD13338.3;ae=true;de=true;minCov=248;pc=1
26	GeMoMa	CDS	1688234	1688404	.	-	0	ID=cds-411123;Parent=PASSSERD13338.3;ae=true;de=true;minCov=436;pc=1
26	GeMoMa	CDS	1688919	1689059	.	-	0	ID=cds-411122;Parent=PASSSERD13338.3;ae=true;de=true;minCov=373;pc=1
26	GeMoMa	CDS	1689184	1689373	.	-	1	ID=cds-411121;Parent=PASSSERD13338.3;ae=true;de=true;minCov=418;pc=1
26	GeMoMa	CDS	1689560	1689651	.	-	0	ID=cds-411120;Parent=PASSSERD13338.3;ae=true;de=true;minCov=401;pc=1
26	GeMoMa	CDS	1690091	1690129	.	-	0	ID=cds-411119;Parent=PASSSERD13338.3;ae=true;de=true;minCov=394;pc=1
26	GeMoMa	CDS	1690889	1691051	.	-	1	ID=cds-411118;Parent=PASSSERD13338.3;ae=true;de=true;minCov=394;pc=1
26	GeMoMa	CDS	1700998	1701041	.	-	0	ID=cds-411117;Parent=PASSSERD13338.3;de=true;minCov=273;pc=1
26	AnnotationFinalizer_	five_prime_UTR	1701042	1701092	.	-	.	ID=five_prime_utr-55382;Parent=PASSSERD13338.3
26	AnnotationFinalizer_	five_prime_UTR	1701364	1701401	.	-	.	ID=five_prime_utr-55381;Parent=PASSSERD13338.3
26	AnnotationFinalizer_	three_prime_UTR	1676075	1679283	.	-	.	ID=three_prime_utr-44805;Parent=PASSSERD13338.3
26	AnnotationFinalizer_	three_prime_UTR	1679680	1679816	.	-	.	ID=three_prime_utr-44804;Parent=PASSSERD13338.3
26	miniprot	gene	1676080	1677149	728	+	.	ID=nbisL1-mrna-87;Target=19231at9126 1 162;identity=0.8270;positive=0.8432;rank=1
26	miniprot	mRNA	1676080	1677149	728	+	.	ID=MP000087;Parent=nbisL1-mrna-87;Target=19231at9126 1 162;identity=0.8270;positive=0.8432;rank=1
26	miniprot	exon	1676080	1676409	348	+	.	ID=IDmodified-exon-1432;Parent=MP000087;Target=19231at9126 1 87;identity=0.7091;rank=1
26	miniprot	exon	1676495	1676591	348	+	.	ID=IDmodified-exon-1433;Parent=MP000087;Target=19231at9126 1 87;identity=0.7091;rank=1
26	miniprot	exon	1677019	1677149	348	+	.	ID=IDmodified-exon-1434;Parent=MP000087;Target=19231at9126 1 87;identity=0.7091;rank=1
26	miniprot	CDS	1676080	1676409	348	+	0	ID=IDmodified-cds-1432;Parent=MP000087;Target=19231at9126 1 87;identity=0.7091;rank=1
26	miniprot	CDS	1676495	1676591	151	+	0	ID=IDmodified-cds-1433;Parent=MP000087;Target=19231at9126 88 119;identity=1.0000;rank=1
26	miniprot	CDS	1677019	1677149	229	+	2	ID=IDmodified-cds-1434;Parent=MP000087;Target=19231at9126 120 162;identity=1.0000;rank=1
26	miniprot	stop_codon	1677147	1677149	0	+	0	ID=stop_codon-71;Parent=MP000087;rank=1
26	GAF	gene	1701722	1706259	.	-	.	ID=PASSSERD13339;combinedEvidence=4;complete=2;maxEvidence=4;maxTie=1.0;transcripts=2
26	GeMoMa	mRNA	1701722	1706259	919	-	.	ID=PASSSERD13339.1;Parent=PASSSERD13339;aa=160;alternative="onychos_gene-SNRPC,passerold_gene:ENSPDOG00000012525,pyrgi_gene-SNRPC";avgCov=7087.1458;bestScore=919;ce=6;evidence=4;iAA=1;lpm=160;maxGap=0;maxScore=919;minCov=3380;minSplitReads=3047;nps=0;oldID=montanus_rna-XM_039695804.1_R0;pAA=1;prediction=0;raa=160;rce=6;ref-gene=montanus_gene-SNRPC;start=M;stop=*;sumWeight=3.6;tae=1;tde=1;tie=1;tpc=1
26	GeMoMa	exon	1701722	1702135	.	-	.	ID=nbis-exon-455614;Parent=PASSSERD13339.1;de=true;minCov=3380;pc=1
26	GeMoMa	exon	1703401	1703505	.	-	.	ID=nbis-exon-455615;Parent=PASSSERD13339.1;de=true;minCov=3380;pc=1
26	GeMoMa	exon	1704049	1704138	.	-	.	ID=nbis-exon-455616;Parent=PASSSERD13339.1;de=true;minCov=3380;pc=1
26	GeMoMa	exon	1705360	1705468	.	-	.	ID=nbis-exon-455617;Parent=PASSSERD13339.1;de=true;minCov=3380;pc=1
26	GeMoMa	exon	1705837	1705879	.	-	.	ID=nbis-exon-455618;Parent=PASSSERD13339.1;de=true;minCov=3380;pc=1
26	GeMoMa	exon	1706191	1706259	.	-	.	ID=nbis-exon-455619;Parent=PASSSERD13339.1;de=true;minCov=3380;pc=1
26	GeMoMa	CDS	1702011	1702135	.	-	2	ID=cds-411142;Parent=PASSSERD13339.1;ae=true;minCov=6522;pc=1
26	GeMoMa	CDS	1703401	1703505	.	-	2	ID=cds-411141;Parent=PASSSERD13339.1;ae=true;de=true;minCov=6011;pc=1
26	GeMoMa	CDS	1704049	1704138	.	-	2	ID=cds-411140;Parent=PASSSERD13339.1;ae=true;de=true;minCov=6526;pc=1
26	GeMoMa	CDS	1705360	1705468	.	-	0	ID=cds-411139;Parent=PASSSERD13339.1;ae=true;de=true;minCov=6935;pc=1
26	GeMoMa	CDS	1705837	1705879	.	-	1	ID=cds-411138;Parent=PASSSERD13339.1;ae=true;de=true;minCov=4706;pc=1
26	GeMoMa	CDS	1706191	1706198	.	-	0	ID=cds-411137;Parent=PASSSERD13339.1;de=true;minCov=3380;pc=1
26	AnnotationFinalizer_	five_prime_UTR	1706199	1706259	.	-	.	ID=five_prime_utr-55383;Parent=PASSSERD13339.1
26	AnnotationFinalizer_	three_prime_UTR	1701722	1702010	.	-	.	ID=three_prime_utr-44806;Parent=PASSSERD13339.1
26	GeMoMa	mRNA	1701722	1706259	922	-	.	ID=PASSSERD13339.2;Parent=PASSSERD13339;aa=161;alternative="onychos_gene-SNRPC,pyrgi_gene-SNRPC";avgCov=7067.2588;bestScore=922;ce=6;evidence=3;iAA=1;lpm=161;maxGap=0;maxScore=922;minCov=3380;minSplitReads=3538;nps=0;oldID=montanus_rna-XM_039695803.1_R0;pAA=1;prediction=0;raa=161;rce=6;ref-gene=montanus_gene-SNRPC;start=M;stop=*;sumWeight=2.8;tae=1;tde=1;tie=1;tpc=1
26	GeMoMa	exon	1701722	1702135	.	-	.	ID=nbis-exon-455620;Parent=PASSSERD13339.2;de=true;minCov=3380;pc=1
26	GeMoMa	exon	1703401	1703505	.	-	.	ID=nbis-exon-455621;Parent=PASSSERD13339.2;de=true;minCov=3380;pc=1
26	GeMoMa	exon	1704049	1704141	.	-	.	ID=nbis-exon-455622;Parent=PASSSERD13339.2;de=true;minCov=3380;pc=1
26	GeMoMa	exon	1705360	1705468	.	-	.	ID=nbis-exon-455623;Parent=PASSSERD13339.2;de=true;minCov=3380;pc=1
26	GeMoMa	exon	1705837	1705879	.	-	.	ID=nbis-exon-455624;Parent=PASSSERD13339.2;de=true;minCov=3380;pc=1
26	GeMoMa	exon	1706191	1706259	.	-	.	ID=nbis-exon-455625;Parent=PASSSERD13339.2;de=true;minCov=3380;pc=1
26	GeMoMa	CDS	1702011	1702135	.	-	2	ID=cds-411148;Parent=PASSSERD13339.2;ae=true;minCov=6522;pc=1
26	GeMoMa	CDS	1703401	1703505	.	-	2	ID=cds-411147;Parent=PASSSERD13339.2;ae=true;de=true;minCov=6011;pc=1
26	GeMoMa	CDS	1704049	1704141	.	-	2	ID=cds-411146;Parent=PASSSERD13339.2;ae=true;de=true;minCov=3836;pc=1
26	GeMoMa	CDS	1705360	1705468	.	-	0	ID=cds-411145;Parent=PASSSERD13339.2;ae=true;de=true;minCov=6935;pc=1
26	GeMoMa	CDS	1705837	1705879	.	-	1	ID=cds-411144;Parent=PASSSERD13339.2;ae=true;de=true;minCov=4706;pc=1
26	GeMoMa	CDS	1706191	1706198	.	-	0	ID=cds-411143;Parent=PASSSERD13339.2;de=true;minCov=3380;pc=1
26	AnnotationFinalizer_	five_prime_UTR	1706199	1706259	.	-	.	ID=five_prime_utr-55384;Parent=PASSSERD13339.2
26	AnnotationFinalizer_	three_prime_UTR	1701722	1702010	.	-	.	ID=three_prime_utr-44807;Parent=PASSSERD13339.2
26	GAF	gene	1712719	1735185	.	+	.	ID=PASSSERD13340;combinedEvidence=3;complete=1;maxEvidence=3;maxTie=0.75;transcripts=1
26	GeMoMa	mRNA	1712719	1735185	1273	+	.	ID=PASSSERD13340.1;Parent=PASSSERD13340;aa=284;alternative="onychos_gene-ILRUN,pyrgi_gene-ILRUN";avgCov=5836.9225;bestScore=1273;ce=5;evidence=3;iAA=0.8605;lpm=242;maxGap=9;maxScore=1568;minCov=8;minSplitReads=0;nps=0;oldID=montanus_rna-XM_039695802.1_R0;pAA=0.9218;prediction=0;raa=292;rce=5;ref-gene=montanus_gene-ILRUN;start=M;stop=*;sumWeight=2.8;tae=1;tde=0.75;tie=0.75;tpc=1
26	GeMoMa	exon	1712719	1713045	.	+	.	ID=nbis-exon-455626;Parent=PASSSERD13340.1;de=false;minCov=8;pc=1
26	GeMoMa	exon	1718698	1718852	.	+	.	ID=nbis-exon-455627;Parent=PASSSERD13340.1;de=false;minCov=8;pc=1
26	GeMoMa	exon	1722049	1722246	.	+	.	ID=nbis-exon-455628;Parent=PASSSERD13340.1;de=false;minCov=8;pc=1
26	GeMoMa	exon	1723719	1724047	.	+	.	ID=nbis-exon-455629;Parent=PASSSERD13340.1;de=false;minCov=8;pc=1
26	GeMoMa	exon	1731462	1735185	.	+	.	ID=nbis-exon-455630;Parent=PASSSERD13340.1;de=false;minCov=8;pc=1
26	GeMoMa	CDS	1712912	1713045	.	+	0	ID=cds-411149;Parent=PASSSERD13340.1;de=false;minCov=8;pc=1
26	GeMoMa	CDS	1718698	1718852	.	+	1	ID=cds-411150;Parent=PASSSERD13340.1;ae=true;de=true;minCov=756;pc=1
26	GeMoMa	CDS	1722049	1722246	.	+	2	ID=cds-411151;Parent=PASSSERD13340.1;ae=true;de=true;minCov=4021;pc=1
26	GeMoMa	CDS	1723719	1724047	.	+	2	ID=cds-411152;Parent=PASSSERD13340.1;ae=true;de=true;minCov=7797;pc=1
26	GeMoMa	CDS	1731462	1731497	.	+	0	ID=cds-411153;Parent=PASSSERD13340.1;ae=true;minCov=3045;pc=1
26	AnnotationFinalizer_	five_prime_UTR	1712719	1712911	.	+	.	ID=five_prime_utr-55385;Parent=PASSSERD13340.1
26	AnnotationFinalizer_	three_prime_UTR	1731498	1735185	.	+	.	ID=three_prime_utr-44808;Parent=PASSSERD13340.1
26	GAF	gene	1745110	1755173	.	+	.	ID=PASSSERD13341;combinedEvidence=4;complete=2;maxEvidence=2;maxTie=1.0;transcripts=2
26	GeMoMa	mRNA	1745110	1755173	1978	+	.	ID=PASSSERD13341.1;Parent=PASSSERD13341;aa=363;alternative="onychos_gene-SPDEF";avgCov=174.9614;bestScore=1978;ce=5;evidence=2;iAA=1;lpm=363;maxGap=0;maxScore=1978;minCov=0;minSplitReads=154;nps=0;oldID=passerold_transcript:ENSPDOT00000018950_R0;pAA=1;prediction=0;raa=363;rce=5;ref-gene=passerold_gene:ENSPDOG00000012539;start=M;stop=*;sumWeight=1.8;tae=1;tde=1;tie=1;tpc=0.9761
26	GeMoMa	exon	1745110	1745253	.	+	.	ID=nbis-exon-455631;Parent=PASSSERD13341.1;de=true;minCov=0;pc=0.9503
26	GeMoMa	exon	1749479	1750027	.	+	.	ID=nbis-exon-455632;Parent=PASSSERD13341.1;de=true;minCov=0;pc=0.9503
26	GeMoMa	exon	1750710	1750907	.	+	.	ID=nbis-exon-455633;Parent=PASSSERD13341.1;de=true;minCov=0;pc=0.9503
26	GeMoMa	exon	1750992	1751039	.	+	.	ID=nbis-exon-455634;Parent=PASSSERD13341.1;de=true;minCov=0;pc=0.9503
26	GeMoMa	exon	1751479	1751619	.	+	.	ID=nbis-exon-455635;Parent=PASSSERD13341.1;de=true;minCov=0;pc=0.9503
26	GeMoMa	exon	1751714	1753879	.	+	.	ID=nbis-exon-455636;Parent=PASSSERD13341.1;de=true;minCov=0;pc=0.9503
26	GeMoMa	exon	1753989	1755173	.	+	.	ID=nbis-exon-455637;Parent=PASSSERD13341.1;de=true;minCov=0;pc=0.9503
26	GeMoMa	CDS	1749505	1750027	.	+	0	ID=cds-411154;Parent=PASSSERD13341.1;de=true;minCov=0;pc=0.9503
26	GeMoMa	CDS	1750710	1750907	.	+	2	ID=cds-411155;Parent=PASSSERD13341.1;ae=true;de=true;minCov=163;pc=1
26	GeMoMa	CDS	1750992	1751039	.	+	2	ID=cds-411156;Parent=PASSSERD13341.1;ae=true;de=true;minCov=246;pc=1
26	GeMoMa	CDS	1751479	1751619	.	+	2	ID=cds-411157;Parent=PASSSERD13341.1;ae=true;de=true;minCov=141;pc=1
26	GeMoMa	CDS	1751714	1751892	.	+	2	ID=cds-411158;Parent=PASSSERD13341.1;ae=true;minCov=153;pc=1
26	AnnotationFinalizer_	five_prime_UTR	1745110	1745253	.	+	.	ID=five_prime_utr-55386;Parent=PASSSERD13341.1
26	AnnotationFinalizer_	five_prime_UTR	1749479	1749504	.	+	.	ID=five_prime_utr-55387;Parent=PASSSERD13341.1
26	AnnotationFinalizer_	three_prime_UTR	1751893	1753879	.	+	.	ID=three_prime_utr-44809;Parent=PASSSERD13341.1
26	AnnotationFinalizer_	three_prime_UTR	1753989	1755173	.	+	.	ID=three_prime_utr-44810;Parent=PASSSERD13341.1
26	GeMoMa	mRNA	1745110	1755173	1839	+	.	ID=PASSSERD13341.2;Parent=PASSSERD13341;aa=337;alternative="pyrgi_gene-SPDEF";avgCov=188.18;bestScore=1839;ce=5;evidence=2;iAA=0.997;lpm=337;maxGap=0;maxScore=1848;minCov=4;minSplitReads=154;nps=0;oldID=montanus_rna-XM_039695917.1_R0;pAA=1;prediction=0;raa=337;rce=5;ref-gene=montanus_gene-SPDEF;start=M;stop=*;sumWeight=1.8;tae=1;tde=1;tie=1;tpc=1
26	GeMoMa	exon	1745110	1745253	.	+	.	ID=nbis-exon-455638;Parent=PASSSERD13341.2;de=true;minCov=4;pc=1
26	GeMoMa	exon	1749557	1750027	.	+	.	ID=nbis-exon-455639;Parent=PASSSERD13341.2;de=true;minCov=4;pc=1
26	GeMoMa	exon	1750710	1750907	.	+	.	ID=nbis-exon-455640;Parent=PASSSERD13341.2;de=true;minCov=4;pc=1
26	GeMoMa	exon	1750992	1751039	.	+	.	ID=nbis-exon-455641;Parent=PASSSERD13341.2;de=true;minCov=4;pc=1
26	GeMoMa	exon	1751479	1751619	.	+	.	ID=nbis-exon-455642;Parent=PASSSERD13341.2;de=true;minCov=4;pc=1
26	GeMoMa	exon	1751714	1753879	.	+	.	ID=nbis-exon-455643;Parent=PASSSERD13341.2;de=true;minCov=4;pc=1
26	GeMoMa	exon	1753989	1755173	.	+	.	ID=nbis-exon-455644;Parent=PASSSERD13341.2;de=true;minCov=4;pc=1
26	GeMoMa	CDS	1749583	1750027	.	+	0	ID=cds-411159;Parent=PASSSERD13341.2;de=true;minCov=4;pc=1
26	GeMoMa	CDS	1750710	1750907	.	+	2	ID=cds-411160;Parent=PASSSERD13341.2;ae=true;de=true;minCov=163;pc=1
26	GeMoMa	CDS	1750992	1751039	.	+	2	ID=cds-411161;Parent=PASSSERD13341.2;ae=true;de=true;minCov=246;pc=1
26	GeMoMa	CDS	1751479	1751619	.	+	2	ID=cds-411162;Parent=PASSSERD13341.2;ae=true;de=true;minCov=141;pc=1
26	GeMoMa	CDS	1751714	1751892	.	+	2	ID=cds-411163;Parent=PASSSERD13341.2;ae=true;minCov=153;pc=1
26	AnnotationFinalizer_	five_prime_UTR	1745110	1745253	.	+	.	ID=five_prime_utr-55388;Parent=PASSSERD13341.2
26	AnnotationFinalizer_	five_prime_UTR	1749557	1749582	.	+	.	ID=five_prime_utr-55389;Parent=PASSSERD13341.2
26	AnnotationFinalizer_	three_prime_UTR	1751893	1753879	.	+	.	ID=three_prime_utr-44811;Parent=PASSSERD13341.2
26	AnnotationFinalizer_	three_prime_UTR	1753989	1755173	.	+	.	ID=three_prime_utr-44812;Parent=PASSSERD13341.2
26	GAF	gene	1751428	1763848	.	-	.	ID=PASSSERD13342;combinedEvidence=4;complete=3;maxEvidence=4;maxTie=1.0;transcripts=3
26	GeMoMa	mRNA	1751428	1763848	2362	-	.	ID=PASSSERD13342.1;Parent=PASSSERD13342;aa=446;alternative="montanus_gene-PACSIN2,montanus_gene-PACSIN3,onychos_gene-PACSIN1,onychos_gene-PACSIN2,onychos_gene-PACSIN3,passerold_gene:ENSPDOG00000005766,pyrgi_gene-PACSIN1,pyrgi_gene-PACSIN2,pyrgi_gene-PACSIN3";avgCov=170.4776;bestScore=2362;ce=9;evidence=4;iAA=1;lpm=446;maxGap=0;maxScore=2362;minCov=20;minSplitReads=20;nps=0;oldID=montanus_rna-XM_039695914.1_R0;pAA=1;prediction=0;raa=446;rce=9;ref-gene=montanus_gene-PACSIN1;start=M;stop=*;sumWeight=3.6;tae=1;tde=1;tie=1;tpc=1
26	GeMoMa	exon	1751428	1751607	.	-	.	ID=nbis-exon-455645;Parent=PASSSERD13342.1;de=true;minCov=83;pc=1
26	GeMoMa	exon	1751822	1755139	.	-	.	ID=nbis-exon-455646;Parent=PASSSERD13342.1;de=true;minCov=83;pc=1
26	GeMoMa	exon	1755434	1755627	.	-	.	ID=nbis-exon-455647;Parent=PASSSERD13342.1;de=true;minCov=83;pc=1
26	GeMoMa	exon	1755744	1755868	.	-	.	ID=nbis-exon-455648;Parent=PASSSERD13342.1;de=true;minCov=83;pc=1
26	GeMoMa	exon	1755951	1756071	.	-	.	ID=nbis-exon-455649;Parent=PASSSERD13342.1;de=true;minCov=83;pc=1
26	GeMoMa	exon	1756275	1756450	.	-	.	ID=nbis-exon-455650;Parent=PASSSERD13342.1;de=true;minCov=83;pc=1
26	GeMoMa	exon	1756766	1756921	.	-	.	ID=nbis-exon-455651;Parent=PASSSERD13342.1;de=true;minCov=83;pc=1
26	GeMoMa	exon	1757080	1757315	.	-	.	ID=nbis-exon-455652;Parent=PASSSERD13342.1;de=true;minCov=83;pc=1
26	GeMoMa	exon	1757416	1757572	.	-	.	ID=nbis-exon-455653;Parent=PASSSERD13342.1;de=true;minCov=83;pc=1
26	GeMoMa	exon	1757887	1757998	.	-	.	ID=nbis-exon-455654;Parent=PASSSERD13342.1;de=true;minCov=83;pc=1
26	GeMoMa	exon	1763836	1763848	.	-	.	ID=nbis-exon-455655;Parent=PASSSERD13342.1;de=true;minCov=83;pc=1
26	GeMoMa	CDS	1755030	1755139	.	-	2	ID=cds-411172;Parent=PASSSERD13342.1;ae=true;minCov=154;pc=1
26	GeMoMa	CDS	1755434	1755627	.	-	1	ID=cds-411171;Parent=PASSSERD13342.1;ae=true;de=true;minCov=28;pc=1
26	GeMoMa	CDS	1755744	1755868	.	-	0	ID=cds-411170;Parent=PASSSERD13342.1;ae=true;de=true;minCov=20;pc=1
26	GeMoMa	CDS	1755951	1756071	.	-	1	ID=cds-411169;Parent=PASSSERD13342.1;ae=true;de=true;minCov=48;pc=1
26	GeMoMa	CDS	1756275	1756450	.	-	0	ID=cds-411168;Parent=PASSSERD13342.1;ae=true;de=true;minCov=129;pc=1
26	GeMoMa	CDS	1756766	1756921	.	-	0	ID=cds-411167;Parent=PASSSERD13342.1;ae=true;de=true;minCov=281;pc=1
26	GeMoMa	CDS	1757080	1757315	.	-	2	ID=cds-411166;Parent=PASSSERD13342.1;ae=true;de=true;minCov=134;pc=1
26	GeMoMa	CDS	1757416	1757572	.	-	0	ID=cds-411165;Parent=PASSSERD13342.1;ae=true;de=true;minCov=99;pc=1
26	GeMoMa	CDS	1757887	1757949	.	-	0	ID=cds-411164;Parent=PASSSERD13342.1;de=true;minCov=83;pc=1
26	AnnotationFinalizer_	five_prime_UTR	1757950	1757998	.	-	.	ID=five_prime_utr-55391;Parent=PASSSERD13342.1
26	AnnotationFinalizer_	five_prime_UTR	1763836	1763848	.	-	.	ID=five_prime_utr-55390;Parent=PASSSERD13342.1
26	AnnotationFinalizer_	three_prime_UTR	1751428	1751607	.	-	.	ID=three_prime_utr-44814;Parent=PASSSERD13342.1
26	AnnotationFinalizer_	three_prime_UTR	1751822	1755029	.	-	.	ID=three_prime_utr-44813;Parent=PASSSERD13342.1
26	GeMoMa	mRNA	1751428	1763848	2137	-	.	ID=PASSSERD13342.2;Parent=PASSSERD13342;aa=404;avgCov=176.387;bestScore=2137;ce=8;evidence=1;iAA=1;lpm=404;maxGap=0;maxScore=2137;minCov=20;minSplitReads=20;nps=0;oldID=passerold_transcript:ENSPDOT00000018962_R0;pAA=1;prediction=0;raa=404;rce=8;ref-gene=passerold_gene:ENSPDOG00000012546;start=M;stop=*;sumWeight=0.8;tae=1;tde=1;tie=1;tpc=1
26	GeMoMa	exon	1751428	1751607	.	-	.	ID=nbis-exon-455656;Parent=PASSSERD13342.2;de=true;minCov=99;pc=1
26	GeMoMa	exon	1751822	1755139	.	-	.	ID=nbis-exon-455657;Parent=PASSSERD13342.2;de=true;minCov=99;pc=1
26	GeMoMa	exon	1755434	1755627	.	-	.	ID=nbis-exon-455658;Parent=PASSSERD13342.2;de=true;minCov=99;pc=1
26	GeMoMa	exon	1755744	1755868	.	-	.	ID=nbis-exon-455659;Parent=PASSSERD13342.2;de=true;minCov=99;pc=1
26	GeMoMa	exon	1755951	1756071	.	-	.	ID=nbis-exon-455660;Parent=PASSSERD13342.2;de=true;minCov=99;pc=1
26	GeMoMa	exon	1756275	1756450	.	-	.	ID=nbis-exon-455661;Parent=PASSSERD13342.2;de=true;minCov=99;pc=1
26	GeMoMa	exon	1756766	1756921	.	-	.	ID=nbis-exon-455662;Parent=PASSSERD13342.2;de=true;minCov=99;pc=1
26	GeMoMa	exon	1757080	1757315	.	-	.	ID=nbis-exon-455663;Parent=PASSSERD13342.2;de=true;minCov=99;pc=1
26	GeMoMa	exon	1757416	1757572	.	-	.	ID=nbis-exon-455664;Parent=PASSSERD13342.2;de=true;minCov=99;pc=1
26	GeMoMa	exon	1757887	1757998	.	-	.	ID=nbis-exon-455665;Parent=PASSSERD13342.2;de=true;minCov=99;pc=1
26	GeMoMa	exon	1763836	1763848	.	-	.	ID=nbis-exon-455666;Parent=PASSSERD13342.2;de=true;minCov=99;pc=1
26	GeMoMa	CDS	1755030	1755139	.	-	2	ID=cds-411180;Parent=PASSSERD13342.2;ae=true;minCov=154;pc=1
26	GeMoMa	CDS	1755434	1755627	.	-	1	ID=cds-411179;Parent=PASSSERD13342.2;ae=true;de=true;minCov=28;pc=1
26	GeMoMa	CDS	1755744	1755868	.	-	0	ID=cds-411178;Parent=PASSSERD13342.2;ae=true;de=true;minCov=20;pc=1
26	GeMoMa	CDS	1755951	1756071	.	-	1	ID=cds-411177;Parent=PASSSERD13342.2;ae=true;de=true;minCov=48;pc=1
26	GeMoMa	CDS	1756275	1756450	.	-	0	ID=cds-411176;Parent=PASSSERD13342.2;ae=true;de=true;minCov=129;pc=1
26	GeMoMa	CDS	1756766	1756921	.	-	0	ID=cds-411175;Parent=PASSSERD13342.2;ae=true;de=true;minCov=281;pc=1
26	GeMoMa	CDS	1757080	1757315	.	-	2	ID=cds-411174;Parent=PASSSERD13342.2;ae=true;de=true;minCov=134;pc=1
26	GeMoMa	CDS	1757416	1757509	.	-	0	ID=cds-411173;Parent=PASSSERD13342.2;de=true;minCov=99;pc=1
26	AnnotationFinalizer_	five_prime_UTR	1757510	1757572	.	-	.	ID=five_prime_utr-55394;Parent=PASSSERD13342.2
26	AnnotationFinalizer_	five_prime_UTR	1757887	1757998	.	-	.	ID=five_prime_utr-55393;Parent=PASSSERD13342.2
26	AnnotationFinalizer_	five_prime_UTR	1763836	1763848	.	-	.	ID=five_prime_utr-55392;Parent=PASSSERD13342.2
26	AnnotationFinalizer_	three_prime_UTR	1751428	1751607	.	-	.	ID=three_prime_utr-44816;Parent=PASSSERD13342.2
26	AnnotationFinalizer_	three_prime_UTR	1751822	1755029	.	-	.	ID=three_prime_utr-44815;Parent=PASSSERD13342.2
26	GeMoMa	mRNA	1751428	1763848	577	-	.	ID=PASSSERD13342.3;Parent=PASSSERD13342;aa=276;avgCov=164.6787;bestScore=1466;ce=6;evidence=1;iAA=0.468;lpm=27;maxGap=17;maxScore=1466;minCov=20;minSplitReads=20;nps=0;oldID=passerold_transcript:ENSPDOT00000002854_R1;pAA=0.6465;prediction=1;raa=274;rce=7;ref-gene=passerold_gene:ENSPDOG00000001998;start=M;stop=*;sumWeight=0.8;tae=1;tde=1;tie=1;tpc=1
26	GeMoMa	exon	1751428	1751607	.	-	.	ID=nbis-exon-455667;Parent=PASSSERD13342.3;de=true;minCov=294;pc=1
26	GeMoMa	exon	1751822	1755139	.	-	.	ID=nbis-exon-455668;Parent=PASSSERD13342.3;de=true;minCov=294;pc=1
26	GeMoMa	exon	1755434	1755627	.	-	.	ID=nbis-exon-455669;Parent=PASSSERD13342.3;de=true;minCov=294;pc=1
26	GeMoMa	exon	1755744	1755868	.	-	.	ID=nbis-exon-455670;Parent=PASSSERD13342.3;de=true;minCov=294;pc=1
26	GeMoMa	exon	1755951	1756071	.	-	.	ID=nbis-exon-455671;Parent=PASSSERD13342.3;de=true;minCov=294;pc=1
26	GeMoMa	exon	1756275	1756450	.	-	.	ID=nbis-exon-455672;Parent=PASSSERD13342.3;de=true;minCov=294;pc=1
26	GeMoMa	exon	1756766	1756921	.	-	.	ID=nbis-exon-455673;Parent=PASSSERD13342.3;de=true;minCov=294;pc=1
26	GeMoMa	exon	1757080	1757315	.	-	.	ID=nbis-exon-455674;Parent=PASSSERD13342.3;de=true;minCov=294;pc=1
26	GeMoMa	exon	1757416	1757572	.	-	.	ID=nbis-exon-455675;Parent=PASSSERD13342.3;de=true;minCov=294;pc=1
26	GeMoMa	exon	1757887	1757998	.	-	.	ID=nbis-exon-455676;Parent=PASSSERD13342.3;de=true;minCov=294;pc=1
26	GeMoMa	exon	1763836	1763848	.	-	.	ID=nbis-exon-455677;Parent=PASSSERD13342.3;de=true;minCov=294;pc=1
26	GeMoMa	CDS	1755030	1755139	.	-	2	ID=cds-411186;Parent=PASSSERD13342.3;ae=true;minCov=154;pc=1
26	GeMoMa	CDS	1755434	1755627	.	-	1	ID=cds-411185;Parent=PASSSERD13342.3;ae=true;de=true;minCov=28;pc=1
26	GeMoMa	CDS	1755744	1755868	.	-	0	ID=cds-411184;Parent=PASSSERD13342.3;ae=true;de=true;minCov=20;pc=1
26	GeMoMa	CDS	1755951	1756071	.	-	1	ID=cds-411183;Parent=PASSSERD13342.3;ae=true;de=true;minCov=48;pc=1
26	GeMoMa	CDS	1756275	1756450	.	-	0	ID=cds-411182;Parent=PASSSERD13342.3;ae=true;de=true;minCov=129;pc=1
26	GeMoMa	CDS	1756766	1756867	.	-	0	ID=cds-411181;Parent=PASSSERD13342.3;de=true;minCov=294;pc=1
26	AnnotationFinalizer_	five_prime_UTR	1756868	1756921	.	-	.	ID=five_prime_utr-55399;Parent=PASSSERD13342.3
26	AnnotationFinalizer_	five_prime_UTR	1757080	1757315	.	-	.	ID=five_prime_utr-55398;Parent=PASSSERD13342.3
26	AnnotationFinalizer_	five_prime_UTR	1757416	1757572	.	-	.	ID=five_prime_utr-55397;Parent=PASSSERD13342.3
26	AnnotationFinalizer_	five_prime_UTR	1757887	1757998	.	-	.	ID=five_prime_utr-55396;Parent=PASSSERD13342.3
26	AnnotationFinalizer_	five_prime_UTR	1763836	1763848	.	-	.	ID=five_prime_utr-55395;Parent=PASSSERD13342.3
26	AnnotationFinalizer_	three_prime_UTR	1751428	1751607	.	-	.	ID=three_prime_utr-44818;Parent=PASSSERD13342.3
26	AnnotationFinalizer_	three_prime_UTR	1751822	1755029	.	-	.	ID=three_prime_utr-44817;Parent=PASSSERD13342.3
26	GAF	gene	1769830	1773370	.	+	.	ID=PASSSERD13343;combinedEvidence=1;complete=1;maxEvidence=1;maxTie=1.0;transcripts=1
26	GeMoMa	mRNA	1769830	1773370	1197	+	.	ID=PASSSERD13343.1;Parent=PASSSERD13343;aa=220;avgCov=13469.197;bestScore=1197;ce=4;evidence=1;iAA=1;lpm=220;maxGap=0;maxScore=1197;minCov=0;minSplitReads=22792;nps=0;oldID=passerold_transcript:ENSPDOT00000018976_R0;pAA=1;prediction=0;raa=220;rce=4;ref-gene=passerold_gene:ENSPDOG00000012557;start=M;stop=*;sumWeight=0.8;tae=1;tde=1;tie=1;tpc=0.8833
26	GeMoMa	exon	1769830	1770327	.	+	.	ID=nbis-exon-455678;Parent=PASSSERD13343.1;de=true;minCov=0;pc=0.8409
26	GeMoMa	exon	1772265	1772342	.	+	.	ID=nbis-exon-455679;Parent=PASSSERD13343.1;de=true;minCov=0;pc=0.8409
26	GeMoMa	exon	1772643	1772698	.	+	.	ID=nbis-exon-455680;Parent=PASSSERD13343.1;de=true;minCov=0;pc=0.8409
26	GeMoMa	exon	1773072	1773370	.	+	.	ID=nbis-exon-455681;Parent=PASSSERD13343.1;de=true;minCov=0;pc=0.8409
26	GeMoMa	CDS	1769844	1770327	.	+	0	ID=cds-411187;Parent=PASSSERD13343.1;de=true;minCov=0;pc=0.8409
26	GeMoMa	CDS	1772265	1772342	.	+	2	ID=cds-411188;Parent=PASSSERD13343.1;ae=true;de=true;minCov=30667;pc=1
26	GeMoMa	CDS	1772643	1772698	.	+	2	ID=cds-411189;Parent=PASSSERD13343.1;ae=true;de=true;minCov=22930;pc=1
26	GeMoMa	CDS	1773072	1773113	.	+	0	ID=cds-411190;Parent=PASSSERD13343.1;ae=true;minCov=16255;pc=1
26	AnnotationFinalizer_	five_prime_UTR	1769830	1769843	.	+	.	ID=five_prime_utr-55400;Parent=PASSSERD13343.1
26	AnnotationFinalizer_	three_prime_UTR	1773114	1773370	.	+	.	ID=three_prime_utr-44819;Parent=PASSSERD13343.1
26	GAF	gene	1774111	1795311	.	+	.	ID=PASSSERD13344;combinedEvidence=4;complete=4;maxEvidence=4;maxTie=1.0;transcripts=4
26	GeMoMa	mRNA	1774111	1795311	893	+	.	ID=PASSSERD13344.1;Parent=PASSSERD13344;aa=170;alternative="montanus_gene-NUDT4,onychos_gene-NUDT3,onychos_gene-NUDT4,passerold_gene:ENSPDOG00000012571,pyrgi_gene-NUDT3,pyrgi_gene-NUDT4";avgCov=1591.8627;bestScore=893;ce=5;evidence=4;iAA=1;lpm=170;maxGap=0;maxScore=893;minCov=1190;minSplitReads=1123;nps=0;oldID=montanus_rna-XM_039695918.1_R0;pAA=1;prediction=0;raa=170;rce=5;ref-gene=montanus_gene-NUDT3;start=M;stop=*;sumWeight=3.6;tae=1;tde=1;tie=1;tpc=1
26	GeMoMa	exon	1774111	1774670	.	+	.	ID=nbis-exon-455682;Parent=PASSSERD13344.1;de=true;minCov=1199;pc=1
26	GeMoMa	exon	1785887	1785997	.	+	.	ID=nbis-exon-455683;Parent=PASSSERD13344.1;de=true;minCov=1199;pc=1
26	GeMoMa	exon	1793430	1793474	.	+	.	ID=nbis-exon-455684;Parent=PASSSERD13344.1;de=true;minCov=1199;pc=1
26	GeMoMa	exon	1794062	1794146	.	+	.	ID=nbis-exon-455685;Parent=PASSSERD13344.1;de=true;minCov=1199;pc=1
26	GeMoMa	exon	1794963	1795311	.	+	.	ID=nbis-exon-455686;Parent=PASSSERD13344.1;de=true;minCov=1199;pc=1
26	GeMoMa	CDS	1774572	1774670	.	+	0	ID=cds-411191;Parent=PASSSERD13344.1;de=true;minCov=1199;pc=1
26	GeMoMa	CDS	1785887	1785997	.	+	0	ID=cds-411192;Parent=PASSSERD13344.1;ae=true;de=true;minCov=1190;pc=1
26	GeMoMa	CDS	1793430	1793474	.	+	0	ID=cds-411193;Parent=PASSSERD13344.1;ae=true;de=true;minCov=1209;pc=1
26	GeMoMa	CDS	1794062	1794146	.	+	0	ID=cds-411194;Parent=PASSSERD13344.1;ae=true;de=true;minCov=1395;pc=1
26	GeMoMa	CDS	1794963	1795132	.	+	2	ID=cds-411195;Parent=PASSSERD13344.1;ae=true;minCov=1665;pc=1
26	AnnotationFinalizer_	five_prime_UTR	1774111	1774571	.	+	.	ID=five_prime_utr-55401;Parent=PASSSERD13344.1
26	AnnotationFinalizer_	three_prime_UTR	1795133	1795311	.	+	.	ID=three_prime_utr-44820;Parent=PASSSERD13344.1
26	GeMoMa	mRNA	1774111	1795311	810	+	.	ID=PASSSERD13344.3;Parent=PASSSERD13344;aa=155;avgCov=1620.129;bestScore=810;ce=4;evidence=1;iAA=0.9871;lpm=141;maxGap=0;maxScore=818;minCov=1190;minSplitReads=24;nps=0;oldID=onychos_rna-XM_041426979.1_R0;pAA=0.9871;prediction=0;raa=155;rce=4;ref-gene=onychos_gene-NUDT3;start=M;stop=*;sumWeight=1.0;tae=1;tde=1;tie=1;tpc=1
26	GeMoMa	exon	1774111	1774670	.	+	.	ID=nbis-exon-455692;Parent=PASSSERD13344.3;de=true;minCov=1199;pc=1
26	GeMoMa	exon	1785887	1785997	.	+	.	ID=nbis-exon-455693;Parent=PASSSERD13344.3;de=true;minCov=1199;pc=1
26	GeMoMa	exon	1794062	1794146	.	+	.	ID=nbis-exon-455694;Parent=PASSSERD13344.3;de=true;minCov=1199;pc=1
26	GeMoMa	exon	1794963	1795311	.	+	.	ID=nbis-exon-455695;Parent=PASSSERD13344.3;de=true;minCov=1199;pc=1
26	GeMoMa	CDS	1774572	1774670	.	+	0	ID=cds-411201;Parent=PASSSERD13344.3;de=true;minCov=1199;pc=1
26	GeMoMa	CDS	1785887	1785997	.	+	0	ID=cds-411202;Parent=PASSSERD13344.3;ae=true;de=true;minCov=1190;pc=1
26	GeMoMa	CDS	1794062	1794146	.	+	0	ID=cds-411203;Parent=PASSSERD13344.3;ae=true;de=true;minCov=1395;pc=1
26	GeMoMa	CDS	1794963	1795132	.	+	2	ID=cds-411204;Parent=PASSSERD13344.3;ae=true;minCov=1665;pc=1
26	AnnotationFinalizer_	five_prime_UTR	1774111	1774571	.	+	.	ID=five_prime_utr-55403;Parent=PASSSERD13344.3
26	AnnotationFinalizer_	three_prime_UTR	1795133	1795311	.	+	.	ID=three_prime_utr-44822;Parent=PASSSERD13344.3
26	GeMoMa	mRNA	1774111	1795311	308	+	.	ID=PASSSERD13344.4;Parent=PASSSERD13344;aa=103;avgCov=1784.2071;bestScore=556;ce=3;evidence=1;iAA=0.5573;lpm=18;maxGap=17;maxScore=683;minCov=1190;minSplitReads=24;nps=0;oldID=passerold_transcript:ENSPDOT00000011130_R1;pAA=0.6641;prediction=1;raa=131;rce=3;ref-gene=passerold_gene:ENSPDOG00000007531;start=M;stop=*;sumWeight=0.8;tae=1;tde=1;tie=1;tpc=1
26	GeMoMa	exon	1774111	1774670	.	+	.	ID=nbis-exon-455696;Parent=PASSSERD13344.4;de=true;minCov=1190;pc=1
26	GeMoMa	exon	1785887	1785997	.	+	.	ID=nbis-exon-455697;Parent=PASSSERD13344.4;de=true;minCov=1190;pc=1
26	GeMoMa	exon	1794062	1794146	.	+	.	ID=nbis-exon-455698;Parent=PASSSERD13344.4;de=true;minCov=1190;pc=1
26	GeMoMa	exon	1794963	1795311	.	+	.	ID=nbis-exon-455699;Parent=PASSSERD13344.4;de=true;minCov=1190;pc=1
26	GeMoMa	CDS	1785944	1785997	.	+	0	ID=cds-411205;Parent=PASSSERD13344.4;de=true;minCov=1190;pc=1
26	GeMoMa	CDS	1794062	1794146	.	+	0	ID=cds-411206;Parent=PASSSERD13344.4;ae=true;de=true;minCov=1395;pc=1
26	GeMoMa	CDS	1794963	1795132	.	+	2	ID=cds-411207;Parent=PASSSERD13344.4;ae=true;minCov=1665;pc=1
26	AnnotationFinalizer_	five_prime_UTR	1774111	1774670	.	+	.	ID=five_prime_utr-55404;Parent=PASSSERD13344.4
26	AnnotationFinalizer_	five_prime_UTR	1785887	1785943	.	+	.	ID=five_prime_utr-55405;Parent=PASSSERD13344.4
26	AnnotationFinalizer_	three_prime_UTR	1795133	1795311	.	+	.	ID=three_prime_utr-44823;Parent=PASSSERD13344.4
26	GeMoMa	mRNA	1779387	1795311	690	+	.	ID=PASSSERD13344.2;Parent=PASSSERD13344;aa=151;alternative="pyrgi_gene-NUDT3";avgCov=1511.5166;bestScore=690;ce=5;evidence=2;iAA=0.9013;lpm=123;maxGap=5;maxScore=766;minCov=12;minSplitReads=0;nps=0;oldID=onychos_rna-XM_041426980.1_R0;pAA=0.9145;prediction=0;raa=147;rce=5;ref-gene=onychos_gene-NUDT3;start=M;stop=*;sumWeight=2.0;tae=1;tde=0.75;tie=0.75;tpc=1
26	GeMoMa	exon	1779387	1779596	.	+	.	ID=nbis-exon-455687;Parent=PASSSERD13344.2;de=false;minCov=12;pc=1
26	GeMoMa	exon	1785887	1785997	.	+	.	ID=nbis-exon-455688;Parent=PASSSERD13344.2;de=false;minCov=12;pc=1
26	GeMoMa	exon	1793430	1793474	.	+	.	ID=nbis-exon-455689;Parent=PASSSERD13344.2;de=false;minCov=12;pc=1
26	GeMoMa	exon	1794062	1794146	.	+	.	ID=nbis-exon-455690;Parent=PASSSERD13344.2;de=false;minCov=12;pc=1
26	GeMoMa	exon	1794963	1795311	.	+	.	ID=nbis-exon-455691;Parent=PASSSERD13344.2;de=false;minCov=12;pc=1
26	GeMoMa	CDS	1779555	1779596	.	+	0	ID=cds-411196;Parent=PASSSERD13344.2;de=false;minCov=12;pc=1
26	GeMoMa	CDS	1785887	1785997	.	+	0	ID=cds-411197;Parent=PASSSERD13344.2;ae=true;de=true;minCov=1190;pc=1
26	GeMoMa	CDS	1793430	1793474	.	+	0	ID=cds-411198;Parent=PASSSERD13344.2;ae=true;de=true;minCov=1209;pc=1
26	GeMoMa	CDS	1794062	1794146	.	+	0	ID=cds-411199;Parent=PASSSERD13344.2;ae=true;de=true;minCov=1395;pc=1
26	GeMoMa	CDS	1794963	1795132	.	+	2	ID=cds-411200;Parent=PASSSERD13344.2;ae=true;minCov=1665;pc=1
26	AnnotationFinalizer_	five_prime_UTR	1779387	1779554	.	+	.	ID=five_prime_utr-55402;Parent=PASSSERD13344.2
26	AnnotationFinalizer_	three_prime_UTR	1795133	1795311	.	+	.	ID=three_prime_utr-44821;Parent=PASSSERD13344.2
26	GAF	gene	1774111	1799985	.	+	.	ID=PASSSERD13345;combinedEvidence=1;complete=1;maxEvidence=1;maxTie=0.0;transcripts=1
26	GeMoMa	mRNA	1774111	1799985	314	+	.	ID=PASSSERD13345.1;Parent=PASSSERD13345;aa=152;avgCov=707.4737;bestScore=314;ce=3;evidence=1;iAA=0.457;lpm=27;maxGap=40;maxScore=1082;minCov=55;minSplitReads=0;nps=0;oldID=onychos_rna-XM_041426977.1_R0;pAA=0.5385;prediction=0;raa=202;rce=2;ref-gene=onychos_gene-LOC121347931;start=M;stop=*;sumWeight=1.0;tae=0;tde=0;tie=0;tpc=1
26	GeMoMa	exon	1774111	1774670	.	+	.	ID=nbis-exon-455700;Parent=PASSSERD13345.1;de=false;minCov=385;pc=1
26	GeMoMa	exon	1785887	1785997	.	+	.	ID=nbis-exon-455701;Parent=PASSSERD13345.1;de=false;minCov=385;pc=1
26	GeMoMa	exon	1793430	1793474	.	+	.	ID=nbis-exon-455702;Parent=PASSSERD13345.1;de=false;minCov=385;pc=1
26	GeMoMa	exon	1794062	1794146	.	+	.	ID=nbis-exon-455703;Parent=PASSSERD13345.1;de=false;minCov=385;pc=1
26	GeMoMa	exon	1794963	1795282	.	+	.	ID=nbis-exon-455704;Parent=PASSSERD13345.1;de=false;minCov=385;pc=1
26	GeMoMa	exon	1796064	1796269	.	+	.	ID=nbis-exon-455705;Parent=PASSSERD13345.1;de=false;minCov=385;pc=1
26	GeMoMa	exon	1796308	1798026	.	+	.	ID=nbis-exon-455706;Parent=PASSSERD13345.1;de=false;minCov=385;pc=1
26	GeMoMa	exon	1798164	1799985	.	+	.	ID=nbis-exon-455707;Parent=PASSSERD13345.1;de=false;minCov=385;pc=1
26	GeMoMa	CDS	1795228	1795282	.	+	0	ID=cds-411208;Parent=PASSSERD13345.1;de=false;minCov=385;pc=1
26	GeMoMa	CDS	1796064	1796269	.	+	2	ID=cds-411209;Parent=PASSSERD13345.1;ae=false;de=false;minCov=70;pc=1
26	GeMoMa	CDS	1796308	1796502	.	+	0	ID=cds-411210;Parent=PASSSERD13345.1;ae=false;minCov=55;pc=1
26	AnnotationFinalizer_	five_prime_UTR	1774111	1774670	.	+	.	ID=five_prime_utr-55406;Parent=PASSSERD13345.1
26	AnnotationFinalizer_	five_prime_UTR	1785887	1785997	.	+	.	ID=five_prime_utr-55407;Parent=PASSSERD13345.1
26	AnnotationFinalizer_	five_prime_UTR	1793430	1793474	.	+	.	ID=five_prime_utr-55408;Parent=PASSSERD13345.1
26	AnnotationFinalizer_	five_prime_UTR	1794062	1794146	.	+	.	ID=five_prime_utr-55409;Parent=PASSSERD13345.1
26	AnnotationFinalizer_	five_prime_UTR	1794963	1795227	.	+	.	ID=five_prime_utr-55410;Parent=PASSSERD13345.1
26	AnnotationFinalizer_	three_prime_UTR	1796503	1798026	.	+	.	ID=three_prime_utr-44824;Parent=PASSSERD13345.1
26	AnnotationFinalizer_	three_prime_UTR	1798164	1799985	.	+	.	ID=three_prime_utr-44825;Parent=PASSSERD13345.1
26	GAF	gene	1806108	1810614	.	-	.	ID=PASSSERD13346;combinedEvidence=4;complete=4;maxEvidence=3;maxTie=1.0;transcripts=4
26	GeMoMa	mRNA	1806108	1810614	498	-	.	ID=PASSSERD13346.1;Parent=PASSSERD13346;aa=98;alternative="onychos_gene-HMGA1,pyrgi_gene-HMGA1";avgCov=669.2925;bestScore=498;ce=4;evidence=3;iAA=1;lpm=98;maxGap=0;maxScore=498;minCov=124;minSplitReads=274;nps=0;oldID=montanus_rna-XM_039695859.1_R0;pAA=1;prediction=0;raa=98;rce=4;ref-gene=montanus_gene-HMGA1;start=M;stop=*;sumWeight=2.8;tae=1;tde=1;tie=1;tpc=1
26	GeMoMa	exon	1806108	1806687	.	-	.	ID=nbis-exon-455708;Parent=PASSSERD13346.1;de=true;minCov=124;pc=1
26	GeMoMa	exon	1807799	1807849	.	-	.	ID=nbis-exon-455709;Parent=PASSSERD13346.1;de=true;minCov=124;pc=1
26	GeMoMa	exon	1808249	1808332	.	-	.	ID=nbis-exon-455710;Parent=PASSSERD13346.1;de=true;minCov=124;pc=1
26	GeMoMa	exon	1808985	1809098	.	-	.	ID=nbis-exon-455711;Parent=PASSSERD13346.1;de=true;minCov=124;pc=1
26	GeMoMa	exon	1809938	1810614	.	-	.	ID=nbis-exon-455712;Parent=PASSSERD13346.1;de=true;minCov=124;pc=1
26	GeMoMa	CDS	1806631	1806687	.	-	0	ID=cds-411214;Parent=PASSSERD13346.1;ae=true;minCov=905;pc=1
26	GeMoMa	CDS	1807799	1807849	.	-	0	ID=cds-411213;Parent=PASSSERD13346.1;ae=true;de=true;minCov=806;pc=1
26	GeMoMa	CDS	1808249	1808332	.	-	0	ID=cds-411212;Parent=PASSSERD13346.1;ae=true;de=true;minCov=287;pc=1
26	GeMoMa	CDS	1808985	1809086	.	-	0	ID=cds-411211;Parent=PASSSERD13346.1;de=true;minCov=124;pc=1
26	AnnotationFinalizer_	five_prime_UTR	1809087	1809098	.	-	.	ID=five_prime_utr-55412;Parent=PASSSERD13346.1
26	AnnotationFinalizer_	five_prime_UTR	1809938	1810614	.	-	.	ID=five_prime_utr-55411;Parent=PASSSERD13346.1
26	AnnotationFinalizer_	three_prime_UTR	1806108	1806630	.	-	.	ID=three_prime_utr-44826;Parent=PASSSERD13346.1
26	GeMoMa	mRNA	1806108	1810614	493	-	.	ID=PASSSERD13346.2;Parent=PASSSERD13346;aa=97;alternative="onychos_gene-HMGA1,pyrgi_gene-HMGA1";avgCov=673.2337;bestScore=493;ce=4;evidence=3;iAA=1;lpm=97;maxGap=0;maxScore=493;minCov=124;minSplitReads=256;nps=0;oldID=montanus_rna-XM_039695860.1_R0;pAA=1;prediction=0;raa=97;rce=4;ref-gene=montanus_gene-HMGA1;start=M;stop=*;sumWeight=2.8;tae=1;tde=1;tie=1;tpc=1
26	GeMoMa	exon	1806108	1806687	.	-	.	ID=nbis-exon-455713;Parent=PASSSERD13346.2;de=true;minCov=124;pc=1
26	GeMoMa	exon	1807799	1807849	.	-	.	ID=nbis-exon-455714;Parent=PASSSERD13346.2;de=true;minCov=124;pc=1
26	GeMoMa	exon	1808249	1808329	.	-	.	ID=nbis-exon-455715;Parent=PASSSERD13346.2;de=true;minCov=124;pc=1
26	GeMoMa	exon	1808985	1809098	.	-	.	ID=nbis-exon-455716;Parent=PASSSERD13346.2;de=true;minCov=124;pc=1
26	GeMoMa	exon	1809938	1810614	.	-	.	ID=nbis-exon-455717;Parent=PASSSERD13346.2;de=true;minCov=124;pc=1
26	GeMoMa	CDS	1806631	1806687	.	-	0	ID=cds-411218;Parent=PASSSERD13346.2;ae=true;minCov=905;pc=1
26	GeMoMa	CDS	1807799	1807849	.	-	0	ID=cds-411217;Parent=PASSSERD13346.2;ae=true;de=true;minCov=806;pc=1
26	GeMoMa	CDS	1808249	1808329	.	-	0	ID=cds-411216;Parent=PASSSERD13346.2;ae=true;de=true;minCov=549;pc=1
26	GeMoMa	CDS	1808985	1809086	.	-	0	ID=cds-411215;Parent=PASSSERD13346.2;de=true;minCov=124;pc=1
26	AnnotationFinalizer_	five_prime_UTR	1809087	1809098	.	-	.	ID=five_prime_utr-55414;Parent=PASSSERD13346.2
26	AnnotationFinalizer_	five_prime_UTR	1809938	1810614	.	-	.	ID=five_prime_utr-55413;Parent=PASSSERD13346.2
26	AnnotationFinalizer_	three_prime_UTR	1806108	1806630	.	-	.	ID=three_prime_utr-44827;Parent=PASSSERD13346.2
26	GeMoMa	mRNA	1806108	1810614	493	-	.	ID=PASSSERD13346.3;Parent=PASSSERD13346;aa=97;alternative="onychos_gene-HMGA1";avgCov=666.8488;bestScore=493;ce=4;evidence=2;iAA=1;lpm=97;maxGap=0;maxScore=493;minCov=124;minSplitReads=73;nps=0;oldID=montanus_rna-XM_039695862.1_R0;pAA=1;prediction=0;raa=97;rce=4;ref-gene=montanus_gene-HMGA1;start=M;stop=*;sumWeight=1.8;tae=1;tde=1;tie=1;tpc=1
26	GeMoMa	exon	1806108	1806684	.	-	.	ID=nbis-exon-455718;Parent=PASSSERD13346.3;de=true;minCov=124;pc=1
26	GeMoMa	exon	1807799	1807849	.	-	.	ID=nbis-exon-455719;Parent=PASSSERD13346.3;de=true;minCov=124;pc=1
26	GeMoMa	exon	1808249	1808332	.	-	.	ID=nbis-exon-455720;Parent=PASSSERD13346.3;de=true;minCov=124;pc=1
26	GeMoMa	exon	1808985	1809098	.	-	.	ID=nbis-exon-455721;Parent=PASSSERD13346.3;de=true;minCov=124;pc=1
26	GeMoMa	exon	1809938	1810614	.	-	.	ID=nbis-exon-455722;Parent=PASSSERD13346.3;de=true;minCov=124;pc=1
26	GeMoMa	CDS	1806631	1806684	.	-	0	ID=cds-411222;Parent=PASSSERD13346.3;ae=true;minCov=970;pc=1
26	GeMoMa	CDS	1807799	1807849	.	-	0	ID=cds-411221;Parent=PASSSERD13346.3;ae=true;de=true;minCov=806;pc=1
26	GeMoMa	CDS	1808249	1808332	.	-	0	ID=cds-411220;Parent=PASSSERD13346.3;ae=true;de=true;minCov=287;pc=1
26	GeMoMa	CDS	1808985	1809086	.	-	0	ID=cds-411219;Parent=PASSSERD13346.3;de=true;minCov=124;pc=1
26	AnnotationFinalizer_	five_prime_UTR	1809087	1809098	.	-	.	ID=five_prime_utr-55416;Parent=PASSSERD13346.3
26	AnnotationFinalizer_	five_prime_UTR	1809938	1810614	.	-	.	ID=five_prime_utr-55415;Parent=PASSSERD13346.3
26	AnnotationFinalizer_	three_prime_UTR	1806108	1806630	.	-	.	ID=three_prime_utr-44828;Parent=PASSSERD13346.3
26	GeMoMa	mRNA	1806108	1810614	1262	-	.	ID=PASSSERD13346.4;Parent=PASSSERD13346;aa=230;avgCov=288.8406;bestScore=1262;ce=3;evidence=1;iAA=1;lpm=230;maxGap=0;maxScore=1262;minCov=2;minSplitReads=256;nps=0;oldID=passerold_transcript:ENSPDOT00000019021_R0;pAA=1;prediction=0;raa=230;rce=3;ref-gene=passerold_gene:ENSPDOG00000012588;start=M;stop=*;sumWeight=0.8;tae=1;tde=1;tie=1;tpc=1
26	GeMoMa	exon	1806108	1806687	.	-	.	ID=nbis-exon-455723;Parent=PASSSERD13346.4;de=true;minCov=124;pc=1
26	GeMoMa	exon	1807799	1808329	.	-	.	ID=nbis-exon-455724;Parent=PASSSERD13346.4;de=true;minCov=124;pc=1
26	GeMoMa	exon	1808985	1809098	.	-	.	ID=nbis-exon-455725;Parent=PASSSERD13346.4;de=true;minCov=124;pc=1
26	GeMoMa	exon	1809938	1810614	.	-	.	ID=nbis-exon-455726;Parent=PASSSERD13346.4;de=true;minCov=124;pc=1
26	GeMoMa	CDS	1806631	1806687	.	-	0	ID=cds-411225;Parent=PASSSERD13346.4;ae=true;minCov=905;pc=1
26	GeMoMa	CDS	1807799	1808329	.	-	0	ID=cds-411224;Parent=PASSSERD13346.4;ae=true;de=true;minCov=2;pc=1
26	GeMoMa	CDS	1808985	1809086	.	-	0	ID=cds-411223;Parent=PASSSERD13346.4;de=true;minCov=124;pc=1
26	AnnotationFinalizer_	five_prime_UTR	1809087	1809098	.	-	.	ID=five_prime_utr-55418;Parent=PASSSERD13346.4
26	AnnotationFinalizer_	five_prime_UTR	1809938	1810614	.	-	.	ID=five_prime_utr-55417;Parent=PASSSERD13346.4
26	AnnotationFinalizer_	three_prime_UTR	1806108	1806630	.	-	.	ID=three_prime_utr-44829;Parent=PASSSERD13346.4
26	GAF	gene	1836012	1863911	.	+	.	ID=PASSSERD13347;combinedEvidence=3;complete=3;maxEvidence=3;maxTie=1.0;transcripts=3
26	GeMoMa	mRNA	1836012	1862026	3609	+	.	ID=PASSSERD13347.2;Parent=PASSSERD13347;aa=913;alternative="montanus_gene-LOC120503081,onychos_gene-LOC121336828";avgCov=12.7382;bestScore=4756;ce=9;evidence=2;iAA=0.7508;lpm=35;maxGap=3;maxScore=4756;minCov=0;minSplitReads=1;nps=0;oldID=montanus_rna-XM_039726961.1_R1;pAA=0.8393;prediction=1;raa=907;rce=9;ref-gene=montanus_gene-GRM8;start=M;stop=*;sumWeight=1.8;tae=1;tde=1;tie=1;tpc=0.9817
26	GeMoMa	exon	1836012	1836783	.	+	.	ID=nbis-exon-455737;Parent=PASSSERD13347.2;de=true;minCov=4;pc=1
26	GeMoMa	exon	1842567	1842783	.	+	.	ID=nbis-exon-455738;Parent=PASSSERD13347.2;de=true;minCov=4;pc=1
26	GeMoMa	exon	1848874	1849009	.	+	.	ID=nbis-exon-455739;Parent=PASSSERD13347.2;de=true;minCov=4;pc=1
26	GeMoMa	exon	1850783	1850937	.	+	.	ID=nbis-exon-455740;Parent=PASSSERD13347.2;de=true;minCov=4;pc=1
26	GeMoMa	exon	1851350	1851490	.	+	.	ID=nbis-exon-455741;Parent=PASSSERD13347.2;de=true;minCov=4;pc=1
26	GeMoMa	exon	1854901	1855101	.	+	.	ID=nbis-exon-455742;Parent=PASSSERD13347.2;de=true;minCov=4;pc=1
26	GeMoMa	exon	1855794	1855930	.	+	.	ID=nbis-exon-455743;Parent=PASSSERD13347.2;de=true;minCov=4;pc=1
26	GeMoMa	exon	1856341	1857276	.	+	.	ID=nbis-exon-455744;Parent=PASSSERD13347.2;de=true;minCov=4;pc=1
26	GeMoMa	exon	1861730	1862026	.	+	.	ID=nbis-exon-455745;Parent=PASSSERD13347.2;de=true;minCov=4;pc=1
26	GeMoMa	CDS	1836265	1836783	.	+	0	ID=cds-411236;Parent=PASSSERD13347.2;de=true;minCov=4;pc=1
26	GeMoMa	CDS	1842567	1842783	.	+	0	ID=cds-411237;Parent=PASSSERD13347.2;ae=true;de=true;minCov=1;pc=1
26	GeMoMa	CDS	1848874	1849009	.	+	2	ID=cds-411238;Parent=PASSSERD13347.2;ae=true;de=true;minCov=2;pc=1
26	GeMoMa	CDS	1850783	1850937	.	+	1	ID=cds-411239;Parent=PASSSERD13347.2;ae=true;de=true;minCov=4;pc=1
26	GeMoMa	CDS	1851350	1851490	.	+	2	ID=cds-411240;Parent=PASSSERD13347.2;ae=true;de=true;minCov=2;pc=1
26	GeMoMa	CDS	1854901	1855101	.	+	2	ID=cds-411241;Parent=PASSSERD13347.2;ae=true;de=true;minCov=11;pc=1
26	GeMoMa	CDS	1855794	1855930	.	+	2	ID=cds-411242;Parent=PASSSERD13347.2;ae=true;de=true;minCov=2;pc=1
26	GeMoMa	CDS	1856341	1857276	.	+	0	ID=cds-411243;Parent=PASSSERD13347.2;ae=true;de=true;minCov=3;pc=1
26	GeMoMa	CDS	1861730	1862026	.	+	0	ID=cds-411244;Parent=PASSSERD13347.2;ae=true;minCov=0;pc=0.8316
26	AnnotationFinalizer_	five_prime_UTR	1836012	1836264	.	+	.	ID=five_prime_utr-55420;Parent=PASSSERD13347.2
26	GeMoMa	mRNA	1836012	1862026	2819	+	.	ID=PASSSERD13347.3;Parent=PASSSERD13347;aa=906;avgCov=12.7903;bestScore=2819;ce=9;evidence=1;iAA=0.5985;lpm=20;maxGap=39;maxScore=4577;minCov=0;minSplitReads=1;nps=0;oldID=pyrgi_rna-XM_041474513.1_R0;pAA=0.7305;prediction=0;raa=866;rce=10;ref-gene=pyrgi_gene-LOC121357332;start=M;stop=*;sumWeight=1.0;tae=1;tde=1;tie=1;tpc=0.9816
26	GeMoMa	exon	1836012	1836783	.	+	.	ID=nbis-exon-455746;Parent=PASSSERD13347.3;de=true;minCov=4;pc=1
26	GeMoMa	exon	1842567	1842783	.	+	.	ID=nbis-exon-455747;Parent=PASSSERD13347.3;de=true;minCov=4;pc=1
26	GeMoMa	exon	1848874	1849009	.	+	.	ID=nbis-exon-455748;Parent=PASSSERD13347.3;de=true;minCov=4;pc=1
26	GeMoMa	exon	1850783	1850937	.	+	.	ID=nbis-exon-455749;Parent=PASSSERD13347.3;de=true;minCov=4;pc=1
26	GeMoMa	exon	1851350	1851490	.	+	.	ID=nbis-exon-455750;Parent=PASSSERD13347.3;de=true;minCov=4;pc=1
26	GeMoMa	exon	1854901	1855101	.	+	.	ID=nbis-exon-455751;Parent=PASSSERD13347.3;de=true;minCov=4;pc=1
26	GeMoMa	exon	1855794	1855930	.	+	.	ID=nbis-exon-455752;Parent=PASSSERD13347.3;de=true;minCov=4;pc=1
26	GeMoMa	exon	1856341	1857276	.	+	.	ID=nbis-exon-455753;Parent=PASSSERD13347.3;de=true;minCov=4;pc=1
26	GeMoMa	exon	1861730	1862026	.	+	.	ID=nbis-exon-455754;Parent=PASSSERD13347.3;de=true;minCov=4;pc=1
26	GeMoMa	CDS	1836286	1836783	.	+	0	ID=cds-411245;Parent=PASSSERD13347.3;de=true;minCov=4;pc=1
26	GeMoMa	CDS	1842567	1842783	.	+	0	ID=cds-411246;Parent=PASSSERD13347.3;ae=true;de=true;minCov=1;pc=1
26	GeMoMa	CDS	1848874	1849009	.	+	2	ID=cds-411247;Parent=PASSSERD13347.3;ae=true;de=true;minCov=2;pc=1
26	GeMoMa	CDS	1850783	1850937	.	+	1	ID=cds-411248;Parent=PASSSERD13347.3;ae=true;de=true;minCov=4;pc=1
26	GeMoMa	CDS	1851350	1851490	.	+	2	ID=cds-411249;Parent=PASSSERD13347.3;ae=true;de=true;minCov=2;pc=1
26	GeMoMa	CDS	1854901	1855101	.	+	2	ID=cds-411250;Parent=PASSSERD13347.3;ae=true;de=true;minCov=11;pc=1
26	GeMoMa	CDS	1855794	1855930	.	+	2	ID=cds-411251;Parent=PASSSERD13347.3;ae=true;de=true;minCov=2;pc=1
26	GeMoMa	CDS	1856341	1857276	.	+	0	ID=cds-411252;Parent=PASSSERD13347.3;ae=true;de=true;minCov=3;pc=1
26	GeMoMa	CDS	1861730	1862026	.	+	0	ID=cds-411253;Parent=PASSSERD13347.3;ae=true;minCov=0;pc=0.8316
26	AnnotationFinalizer_	five_prime_UTR	1836012	1836285	.	+	.	ID=five_prime_utr-55421;Parent=PASSSERD13347.3
26	GeMoMa	mRNA	1836012	1863911	4808	+	.	ID=PASSSERD13347.1;Parent=PASSSERD13347;aa=913;alternative="montanus_gene-GRM7,montanus_gene-GRM8,onychos_gene-GRM4,onychos_gene-GRM7,onychos_gene-GRM8,pyrgi_gene-GRM4,pyrgi_gene-GRM8";avgCov=12.9763;bestScore=4808;ce=10;evidence=3;iAA=1;lpm=913;maxGap=0;maxScore=4808;minCov=1;minSplitReads=1;nps=0;oldID=montanus_rna-XM_039695834.1_R0;pAA=1;prediction=0;raa=913;rce=10;ref-gene=montanus_gene-GRM4;start=M;stop=*;sumWeight=2.8;tae=1;tde=1;tie=1;tpc=1
26	GeMoMa	exon	1836012	1836783	.	+	.	ID=nbis-exon-455727;Parent=PASSSERD13347.1;de=true;minCov=4;pc=1
26	GeMoMa	exon	1842567	1842783	.	+	.	ID=nbis-exon-455728;Parent=PASSSERD13347.1;de=true;minCov=4;pc=1
26	GeMoMa	exon	1848874	1849009	.	+	.	ID=nbis-exon-455729;Parent=PASSSERD13347.1;de=true;minCov=4;pc=1
26	GeMoMa	exon	1850783	1850937	.	+	.	ID=nbis-exon-455730;Parent=PASSSERD13347.1;de=true;minCov=4;pc=1
26	GeMoMa	exon	1851350	1851490	.	+	.	ID=nbis-exon-455731;Parent=PASSSERD13347.1;de=true;minCov=4;pc=1
26	GeMoMa	exon	1854901	1855101	.	+	.	ID=nbis-exon-455732;Parent=PASSSERD13347.1;de=true;minCov=4;pc=1
26	GeMoMa	exon	1855794	1855930	.	+	.	ID=nbis-exon-455733;Parent=PASSSERD13347.1;de=true;minCov=4;pc=1
26	GeMoMa	exon	1856341	1857276	.	+	.	ID=nbis-exon-455734;Parent=PASSSERD13347.1;de=true;minCov=4;pc=1
26	GeMoMa	exon	1861730	1861976	.	+	.	ID=nbis-exon-455735;Parent=PASSSERD13347.1;de=true;minCov=4;pc=1
26	GeMoMa	exon	1863137	1863911	.	+	.	ID=nbis-exon-455736;Parent=PASSSERD13347.1;de=true;minCov=4;pc=1
26	GeMoMa	CDS	1836265	1836783	.	+	0	ID=cds-411226;Parent=PASSSERD13347.1;de=true;minCov=4;pc=1
26	GeMoMa	CDS	1842567	1842783	.	+	0	ID=cds-411227;Parent=PASSSERD13347.1;ae=true;de=true;minCov=1;pc=1
26	GeMoMa	CDS	1848874	1849009	.	+	2	ID=cds-411228;Parent=PASSSERD13347.1;ae=true;de=true;minCov=2;pc=1
26	GeMoMa	CDS	1850783	1850937	.	+	1	ID=cds-411229;Parent=PASSSERD13347.1;ae=true;de=true;minCov=4;pc=1
26	GeMoMa	CDS	1851350	1851490	.	+	2	ID=cds-411230;Parent=PASSSERD13347.1;ae=true;de=true;minCov=2;pc=1
26	GeMoMa	CDS	1854901	1855101	.	+	2	ID=cds-411231;Parent=PASSSERD13347.1;ae=true;de=true;minCov=11;pc=1
26	GeMoMa	CDS	1855794	1855930	.	+	2	ID=cds-411232;Parent=PASSSERD13347.1;ae=true;de=true;minCov=2;pc=1
26	GeMoMa	CDS	1856341	1857276	.	+	0	ID=cds-411233;Parent=PASSSERD13347.1;ae=true;de=true;minCov=3;pc=1
26	GeMoMa	CDS	1861730	1861976	.	+	0	ID=cds-411234;Parent=PASSSERD13347.1;ae=true;de=true;minCov=10;pc=1
26	GeMoMa	CDS	1863137	1863186	.	+	2	ID=cds-411235;Parent=PASSSERD13347.1;ae=true;minCov=10;pc=1
26	AnnotationFinalizer_	five_prime_UTR	1836012	1836264	.	+	.	ID=five_prime_utr-55419;Parent=PASSSERD13347.1
26	AnnotationFinalizer_	three_prime_UTR	1863187	1863911	.	+	.	ID=three_prime_utr-44830;Parent=PASSSERD13347.1
26	GAF	gene	1935910	1939088	.	-	.	ID=PASSSERD13348;combinedEvidence=4;complete=1;maxEvidence=4;maxTie=0.0;transcripts=1
26	GeMoMa	mRNA	1935910	1939088	1900	-	.	ID=PASSSERD13348.1;Parent=PASSSERD13348;aa=356;alternative="montanus_gene-LOC120507796,montanus_gene-OPN1LW,montanus_gene-OPN1SW,montanus_gene-RHO,onychos_gene-LOC121338784,onychos_gene-LOC121345707,onychos_gene-LOC121347959,onychos_gene-OPN1SW,onychos_gene-RHO,passerold_gene:ENSPDOG00000003233,passerold_gene:ENSPDOG00000010672,passerold_gene:ENSPDOG00000012635,pyrgi_gene-LOC121353343,pyrgi_gene-LOC121361738,pyrgi_gene-OPN1SW,pyrgi_gene-RHO";avgCov=0;bestScore=1900;ce=5;evidence=4;iAA=1;lpm=356;maxGap=0;maxScore=1900;minCov=0;minSplitReads=0;nps=0;oldID=montanus_rna-XM_039695797.1_R0;pAA=1;prediction=0;raa=356;rce=5;ref-gene=montanus_gene-LOC120495872;start=M;stop=*;sumWeight=3.6;tae=0;tde=0;tie=0;tpc=0
26	GeMoMa	exon	1935910	1936041	.	-	.	ID=nbis-exon-455755;Parent=PASSSERD13348.1;de=false;minCov=0;pc=0
26	GeMoMa	exon	1936189	1936428	.	-	.	ID=nbis-exon-455756;Parent=PASSSERD13348.1;de=false;minCov=0;pc=0
26	GeMoMa	exon	1936534	1936699	.	-	.	ID=nbis-exon-455757;Parent=PASSSERD13348.1;de=false;minCov=0;pc=0
26	GeMoMa	exon	1936973	1937141	.	-	.	ID=nbis-exon-455758;Parent=PASSSERD13348.1;de=false;minCov=0;pc=0
26	GeMoMa	exon	1938728	1939088	.	-	.	ID=nbis-exon-455759;Parent=PASSSERD13348.1;de=false;minCov=0;pc=0
26	GeMoMa	CDS	1935910	1936041	.	-	0	ID=cds-411258;Parent=PASSSERD13348.1;ae=false;minCov=0;pc=0
26	GeMoMa	CDS	1936189	1936428	.	-	0	ID=cds-411257;Parent=PASSSERD13348.1;ae=false;de=false;minCov=0;pc=0
26	GeMoMa	CDS	1936534	1936699	.	-	1	ID=cds-411256;Parent=PASSSERD13348.1;ae=false;de=false;minCov=0;pc=0
26	GeMoMa	CDS	1936973	1937141	.	-	2	ID=cds-411255;Parent=PASSSERD13348.1;ae=false;de=false;minCov=0;pc=0
26	GeMoMa	CDS	1938728	1939088	.	-	0	ID=cds-411254;Parent=PASSSERD13348.1;de=false;minCov=0;pc=0
26	GAF	gene	1948719	1954183	.	+	.	ID=PASSSERD13349;combinedEvidence=4;complete=1;maxEvidence=4;maxTie=1.0;transcripts=1
26	GeMoMa	mRNA	1948719	1954183	570	+	.	ID=PASSSERD13349.1;Parent=PASSSERD13349;aa=117;alternative="montanus_gene-LOC120495893,onychos_gene-LOC121348006,pyrgi_gene-LOC121353582";avgCov=109.4587;bestScore=570;ce=4;evidence=4;iAA=1;lpm=117;maxGap=0;maxScore=570;minCov=7;minSplitReads=43;nps=0;oldID=passerold_transcript:ENSPDOT00000019108_R0;pAA=1;prediction=0;raa=117;rce=4;ref-gene=passerold_gene:ENSPDOG00000012643;start=M;stop=*;sumWeight=3.6;tae=1;tde=1;tie=1;tpc=1
26	GeMoMa	exon	1948719	1948824	.	+	.	ID=nbis-exon-455760;Parent=PASSSERD13349.1;de=true;minCov=7;pc=1
26	GeMoMa	exon	1950259	1950408	.	+	.	ID=nbis-exon-455761;Parent=PASSSERD13349.1;de=true;minCov=7;pc=1
26	GeMoMa	exon	1950430	1950711	.	+	.	ID=nbis-exon-455762;Parent=PASSSERD13349.1;de=true;minCov=7;pc=1
26	GeMoMa	exon	1951940	1952062	.	+	.	ID=nbis-exon-455763;Parent=PASSSERD13349.1;de=true;minCov=7;pc=1
26	GeMoMa	exon	1953194	1953296	.	+	.	ID=nbis-exon-455764;Parent=PASSSERD13349.1;de=true;minCov=7;pc=1
26	GeMoMa	exon	1954049	1954183	.	+	.	ID=nbis-exon-455765;Parent=PASSSERD13349.1;de=true;minCov=7;pc=1
26	GeMoMa	CDS	1950595	1950711	.	+	0	ID=cds-411259;Parent=PASSSERD13349.1;de=true;minCov=7;pc=1
26	GeMoMa	CDS	1951940	1952062	.	+	0	ID=cds-411260;Parent=PASSSERD13349.1;ae=true;de=true;minCov=111;pc=1
26	GeMoMa	CDS	1953194	1953296	.	+	0	ID=cds-411261;Parent=PASSSERD13349.1;ae=true;de=true;minCov=126;pc=1
26	GeMoMa	CDS	1954049	1954056	.	+	2	ID=cds-411262;Parent=PASSSERD13349.1;ae=true;minCov=125;pc=1
26	AnnotationFinalizer_	five_prime_UTR	1948719	1948824	.	+	.	ID=five_prime_utr-55422;Parent=PASSSERD13349.1
26	AnnotationFinalizer_	five_prime_UTR	1950259	1950408	.	+	.	ID=five_prime_utr-55423;Parent=PASSSERD13349.1
26	AnnotationFinalizer_	five_prime_UTR	1950430	1950594	.	+	.	ID=five_prime_utr-55424;Parent=PASSSERD13349.1
26	AnnotationFinalizer_	three_prime_UTR	1954057	1954183	.	+	.	ID=three_prime_utr-44831;Parent=PASSSERD13349.1
26	GAF	gene	1958849	1971515	.	+	.	ID=PASSSERD13350;combinedEvidence=4;complete=2;maxEvidence=3;maxTie=1.0;transcripts=2
26	GeMoMa	mRNA	1958849	1971515	3957	+	.	ID=PASSSERD13350.2;Parent=PASSSERD13350;aa=751;avgCov=761.2747;bestScore=3957;ce=9;evidence=1;iAA=1;lpm=751;maxGap=0;maxScore=3957;minCov=0;minSplitReads=1007;nps=0;oldID=passerold_transcript:ENSPDOT00000019129_R0;pAA=1;prediction=0;raa=751;rce=9;ref-gene=passerold_gene:ENSPDOG00000012652;start=M;stop=*;sumWeight=0.8;tae=1;tde=1;tie=1;tpc=0.9911
26	GeMoMa	exon	1958849	1960325	.	+	.	ID=nbis-exon-455775;Parent=PASSSERD13350.2;de=true;minCov=0;pc=0.9865
26	GeMoMa	exon	1961458	1961498	.	+	.	ID=nbis-exon-455776;Parent=PASSSERD13350.2;de=true;minCov=0;pc=0.9865
26	GeMoMa	exon	1962596	1962671	.	+	.	ID=nbis-exon-455777;Parent=PASSSERD13350.2;de=true;minCov=0;pc=0.9865
26	GeMoMa	exon	1963873	1963949	.	+	.	ID=nbis-exon-455778;Parent=PASSSERD13350.2;de=true;minCov=0;pc=0.9865
26	GeMoMa	exon	1964596	1964675	.	+	.	ID=nbis-exon-455779;Parent=PASSSERD13350.2;de=true;minCov=0;pc=0.9865
26	GeMoMa	exon	1966441	1966586	.	+	.	ID=nbis-exon-455780;Parent=PASSSERD13350.2;de=true;minCov=0;pc=0.9865
26	GeMoMa	exon	1967519	1967620	.	+	.	ID=nbis-exon-455781;Parent=PASSSERD13350.2;de=true;minCov=0;pc=0.9865
26	GeMoMa	exon	1967702	1967804	.	+	.	ID=nbis-exon-455782;Parent=PASSSERD13350.2;de=true;minCov=0;pc=0.9865
26	GeMoMa	exon	1969156	1971515	.	+	.	ID=nbis-exon-455783;Parent=PASSSERD13350.2;de=true;minCov=0;pc=0.9865
26	GeMoMa	CDS	1958849	1960325	.	+	0	ID=cds-411272;Parent=PASSSERD13350.2;de=true;minCov=0;pc=0.9865
26	GeMoMa	CDS	1961458	1961498	.	+	2	ID=cds-411273;Parent=PASSSERD13350.2;ae=true;de=true;minCov=1372;pc=1
26	GeMoMa	CDS	1962596	1962671	.	+	0	ID=cds-411274;Parent=PASSSERD13350.2;ae=true;de=true;minCov=1331;pc=1
26	GeMoMa	CDS	1963873	1963949	.	+	2	ID=cds-411275;Parent=PASSSERD13350.2;ae=true;de=true;minCov=1201;pc=1
26	GeMoMa	CDS	1964596	1964675	.	+	0	ID=cds-411276;Parent=PASSSERD13350.2;ae=true;de=true;minCov=1053;pc=1
26	GeMoMa	CDS	1966441	1966586	.	+	1	ID=cds-411277;Parent=PASSSERD13350.2;ae=true;de=true;minCov=1066;pc=1
26	GeMoMa	CDS	1967519	1967620	.	+	2	ID=cds-411278;Parent=PASSSERD13350.2;ae=true;de=true;minCov=1338;pc=1
26	GeMoMa	CDS	1967702	1967804	.	+	2	ID=cds-411279;Parent=PASSSERD13350.2;ae=true;de=true;minCov=1231;pc=1
26	GeMoMa	CDS	1969156	1969306	.	+	1	ID=cds-411280;Parent=PASSSERD13350.2;ae=true;minCov=1263;pc=1
26	AnnotationFinalizer_	three_prime_UTR	1969307	1971515	.	+	.	ID=three_prime_utr-44833;Parent=PASSSERD13350.2
26	GeMoMa	mRNA	1958869	1971515	3759	+	.	ID=PASSSERD13350.1;Parent=PASSSERD13350;aa=721;alternative="onychos_gene-LEMD2,pyrgi_gene-LEMD2";avgCov=792.4702;bestScore=3759;ce=9;evidence=3;iAA=0.9889;lpm=348;maxGap=0;maxScore=3801;minCov=60;minSplitReads=1007;nps=0;oldID=montanus_rna-XM_039695805.1_R0;pAA=0.9931;prediction=0;raa=721;rce=9;ref-gene=montanus_gene-LEMD2;start=M;stop=*;sumWeight=2.8;tae=1;tde=1;tie=1;tpc=1
26	GeMoMa	exon	1958869	1960325	.	+	.	ID=nbis-exon-455766;Parent=PASSSERD13350.1;de=true;minCov=60;pc=1
26	GeMoMa	exon	1961458	1961498	.	+	.	ID=nbis-exon-455767;Parent=PASSSERD13350.1;de=true;minCov=60;pc=1
26	GeMoMa	exon	1962596	1962671	.	+	.	ID=nbis-exon-455768;Parent=PASSSERD13350.1;de=true;minCov=60;pc=1
26	GeMoMa	exon	1963873	1963949	.	+	.	ID=nbis-exon-455769;Parent=PASSSERD13350.1;de=true;minCov=60;pc=1
26	GeMoMa	exon	1964596	1964675	.	+	.	ID=nbis-exon-455770;Parent=PASSSERD13350.1;de=true;minCov=60;pc=1
26	GeMoMa	exon	1966441	1966586	.	+	.	ID=nbis-exon-455771;Parent=PASSSERD13350.1;de=true;minCov=60;pc=1
26	GeMoMa	exon	1967519	1967620	.	+	.	ID=nbis-exon-455772;Parent=PASSSERD13350.1;de=true;minCov=60;pc=1
26	GeMoMa	exon	1967702	1967804	.	+	.	ID=nbis-exon-455773;Parent=PASSSERD13350.1;de=true;minCov=60;pc=1
26	GeMoMa	exon	1969156	1971515	.	+	.	ID=nbis-exon-455774;Parent=PASSSERD13350.1;de=true;minCov=60;pc=1
26	GeMoMa	CDS	1958939	1960325	.	+	0	ID=cds-411263;Parent=PASSSERD13350.1;de=true;minCov=60;pc=1
26	GeMoMa	CDS	1961458	1961498	.	+	2	ID=cds-411264;Parent=PASSSERD13350.1;ae=true;de=true;minCov=1372;pc=1
26	GeMoMa	CDS	1962596	1962671	.	+	0	ID=cds-411265;Parent=PASSSERD13350.1;ae=true;de=true;minCov=1331;pc=1
26	GeMoMa	CDS	1963873	1963949	.	+	2	ID=cds-411266;Parent=PASSSERD13350.1;ae=true;de=true;minCov=1201;pc=1
26	GeMoMa	CDS	1964596	1964675	.	+	0	ID=cds-411267;Parent=PASSSERD13350.1;ae=true;de=true;minCov=1053;pc=1
26	GeMoMa	CDS	1966441	1966586	.	+	1	ID=cds-411268;Parent=PASSSERD13350.1;ae=true;de=true;minCov=1066;pc=1
26	GeMoMa	CDS	1967519	1967620	.	+	2	ID=cds-411269;Parent=PASSSERD13350.1;ae=true;de=true;minCov=1338;pc=1
26	GeMoMa	CDS	1967702	1967804	.	+	2	ID=cds-411270;Parent=PASSSERD13350.1;ae=true;de=true;minCov=1231;pc=1
26	GeMoMa	CDS	1969156	1969306	.	+	1	ID=cds-411271;Parent=PASSSERD13350.1;ae=true;minCov=1263;pc=1
26	AnnotationFinalizer_	five_prime_UTR	1958869	1958938	.	+	.	ID=five_prime_utr-55425;Parent=PASSSERD13350.1
26	AnnotationFinalizer_	three_prime_UTR	1969307	1971515	.	+	.	ID=three_prime_utr-44832;Parent=PASSSERD13350.1
26	GAF	gene	1972411	1986409	.	+	.	ID=PASSSERD13351;combinedEvidence=4;complete=3;maxEvidence=4;maxTie=1.0;transcripts=3
26	GeMoMa	mRNA	1972411	1986409	2065	+	.	ID=PASSSERD13351.1;Parent=PASSSERD13351;aa=391;alternative="montanus_gene-IP6K1,montanus_gene-IP6K2,onychos_gene-IP6K1,onychos_gene-IP6K2,passerold_gene:ENSPDOG00000002922,pyrgi_gene-IP6K1,pyrgi_gene-IP6K2";avgCov=1305.9446;bestScore=2065;ce=5;evidence=4;iAA=0.9898;lpm=248;maxGap=0;maxScore=2084;minCov=702;minSplitReads=846;nps=0;oldID=pyrgi_rna-XM_041468281.1_R0;pAA=0.9949;prediction=0;raa=391;rce=5;ref-gene=pyrgi_gene-IP6K3;start=M;stop=*;sumWeight=3.6;tae=1;tde=1;tie=1;tpc=1
26	GeMoMa	exon	1972411	1973050	.	+	.	ID=nbis-exon-455784;Parent=PASSSERD13351.1;de=true;minCov=870;pc=1
26	GeMoMa	exon	1976333	1976677	.	+	.	ID=nbis-exon-455785;Parent=PASSSERD13351.1;de=true;minCov=870;pc=1
26	GeMoMa	exon	1980327	1980507	.	+	.	ID=nbis-exon-455786;Parent=PASSSERD13351.1;de=true;minCov=870;pc=1
26	GeMoMa	exon	1981956	1982128	.	+	.	ID=nbis-exon-455787;Parent=PASSSERD13351.1;de=true;minCov=870;pc=1
26	GeMoMa	exon	1982741	1982916	.	+	.	ID=nbis-exon-455788;Parent=PASSSERD13351.1;de=true;minCov=870;pc=1
26	GeMoMa	exon	1984247	1986409	.	+	.	ID=nbis-exon-455789;Parent=PASSSERD13351.1;de=true;minCov=870;pc=1
26	GeMoMa	CDS	1976488	1976677	.	+	0	ID=cds-411281;Parent=PASSSERD13351.1;de=true;minCov=870;pc=1
26	GeMoMa	CDS	1980327	1980507	.	+	2	ID=cds-411282;Parent=PASSSERD13351.1;ae=true;de=true;minCov=702;pc=1
26	GeMoMa	CDS	1981956	1982128	.	+	1	ID=cds-411283;Parent=PASSSERD13351.1;ae=true;de=true;minCov=829;pc=1
26	GeMoMa	CDS	1982741	1982916	.	+	2	ID=cds-411284;Parent=PASSSERD13351.1;ae=true;de=true;minCov=1035;pc=1
26	GeMoMa	CDS	1984247	1984699	.	+	0	ID=cds-411285;Parent=PASSSERD13351.1;ae=true;minCov=1216;pc=1
26	AnnotationFinalizer_	five_prime_UTR	1972411	1973050	.	+	.	ID=five_prime_utr-55426;Parent=PASSSERD13351.1
26	AnnotationFinalizer_	five_prime_UTR	1976333	1976487	.	+	.	ID=five_prime_utr-55427;Parent=PASSSERD13351.1
26	AnnotationFinalizer_	three_prime_UTR	1984700	1986409	.	+	.	ID=three_prime_utr-44834;Parent=PASSSERD13351.1
26	GeMoMa	mRNA	1972411	1986409	2529	+	.	ID=PASSSERD13351.2;Parent=PASSSERD13351;aa=475;alternative="montanus_gene-IP6K3,onychos_gene-IP6K3";avgCov=1226.5011;bestScore=2529;ce=6;evidence=3;iAA=1;lpm=475;maxGap=0;maxScore=2529;minCov=87;minSplitReads=564;nps=0;oldID=passerold_transcript:ENSPDOT00000019146_R0;pAA=1;prediction=0;raa=475;rce=6;ref-gene=passerold_gene:ENSPDOG00000012664;start=M;stop=*;sumWeight=2.6;tae=1;tde=1;tie=1;tpc=1
26	GeMoMa	exon	1972411	1973050	.	+	.	ID=nbis-exon-455790;Parent=PASSSERD13351.2;de=true;minCov=87;pc=1
26	GeMoMa	exon	1976333	1976677	.	+	.	ID=nbis-exon-455791;Parent=PASSSERD13351.2;de=true;minCov=87;pc=1
26	GeMoMa	exon	1980327	1980507	.	+	.	ID=nbis-exon-455792;Parent=PASSSERD13351.2;de=true;minCov=87;pc=1
26	GeMoMa	exon	1981956	1982128	.	+	.	ID=nbis-exon-455793;Parent=PASSSERD13351.2;de=true;minCov=87;pc=1
26	GeMoMa	exon	1982741	1982916	.	+	.	ID=nbis-exon-455794;Parent=PASSSERD13351.2;de=true;minCov=87;pc=1
26	GeMoMa	exon	1984247	1986409	.	+	.	ID=nbis-exon-455795;Parent=PASSSERD13351.2;de=true;minCov=87;pc=1
26	GeMoMa	CDS	1972954	1973050	.	+	0	ID=cds-411286;Parent=PASSSERD13351.2;de=true;minCov=87;pc=1
26	GeMoMa	CDS	1976333	1976677	.	+	2	ID=cds-411287;Parent=PASSSERD13351.2;ae=true;de=true;minCov=222;pc=1
26	GeMoMa	CDS	1980327	1980507	.	+	2	ID=cds-411288;Parent=PASSSERD13351.2;ae=true;de=true;minCov=702;pc=1
26	GeMoMa	CDS	1981956	1982128	.	+	1	ID=cds-411289;Parent=PASSSERD13351.2;ae=true;de=true;minCov=829;pc=1
26	GeMoMa	CDS	1982741	1982916	.	+	2	ID=cds-411290;Parent=PASSSERD13351.2;ae=true;de=true;minCov=1035;pc=1
26	GeMoMa	CDS	1984247	1984699	.	+	0	ID=cds-411291;Parent=PASSSERD13351.2;ae=true;minCov=1216;pc=1
26	AnnotationFinalizer_	five_prime_UTR	1972411	1972953	.	+	.	ID=five_prime_utr-55428;Parent=PASSSERD13351.2
26	AnnotationFinalizer_	three_prime_UTR	1984700	1986409	.	+	.	ID=three_prime_utr-44835;Parent=PASSSERD13351.2
26	GeMoMa	mRNA	1974108	1986409	2535	+	.	ID=PASSSERD13351.3;Parent=PASSSERD13351;aa=475;alternative="montanus_gene-IP6K3";avgCov=1210.666;bestScore=2535;ce=6;evidence=2;iAA=1;lpm=475;maxGap=0;maxScore=2535;minCov=52;minSplitReads=66;nps=0;oldID=passerold_transcript:ENSPDOT00000019150_R0;pAA=1;prediction=0;raa=475;rce=6;ref-gene=passerold_gene:ENSPDOG00000012664;start=M;stop=*;sumWeight=1.6;tae=1;tde=1;tie=1;tpc=1
26	GeMoMa	exon	1974108	1975126	.	+	.	ID=nbis-exon-455796;Parent=PASSSERD13351.3;de=true;minCov=52;pc=1
26	GeMoMa	exon	1976333	1976677	.	+	.	ID=nbis-exon-455797;Parent=PASSSERD13351.3;de=true;minCov=52;pc=1
26	GeMoMa	exon	1980327	1980507	.	+	.	ID=nbis-exon-455798;Parent=PASSSERD13351.3;de=true;minCov=52;pc=1
26	GeMoMa	exon	1981956	1982128	.	+	.	ID=nbis-exon-455799;Parent=PASSSERD13351.3;de=true;minCov=52;pc=1
26	GeMoMa	exon	1982741	1982916	.	+	.	ID=nbis-exon-455800;Parent=PASSSERD13351.3;de=true;minCov=52;pc=1
26	GeMoMa	exon	1984247	1986409	.	+	.	ID=nbis-exon-455801;Parent=PASSSERD13351.3;de=true;minCov=52;pc=1
26	GeMoMa	CDS	1975030	1975126	.	+	0	ID=cds-411292;Parent=PASSSERD13351.3;de=true;minCov=52;pc=1
26	GeMoMa	CDS	1976333	1976677	.	+	2	ID=cds-411293;Parent=PASSSERD13351.3;ae=true;de=true;minCov=222;pc=1
26	GeMoMa	CDS	1980327	1980507	.	+	2	ID=cds-411294;Parent=PASSSERD13351.3;ae=true;de=true;minCov=702;pc=1
26	GeMoMa	CDS	1981956	1982128	.	+	1	ID=cds-411295;Parent=PASSSERD13351.3;ae=true;de=true;minCov=829;pc=1
26	GeMoMa	CDS	1982741	1982916	.	+	2	ID=cds-411296;Parent=PASSSERD13351.3;ae=true;de=true;minCov=1035;pc=1
26	GeMoMa	CDS	1984247	1984699	.	+	0	ID=cds-411297;Parent=PASSSERD13351.3;ae=true;minCov=1216;pc=1
26	AnnotationFinalizer_	five_prime_UTR	1974108	1975029	.	+	.	ID=five_prime_utr-55429;Parent=PASSSERD13351.3
26	AnnotationFinalizer_	three_prime_UTR	1984700	1986409	.	+	.	ID=three_prime_utr-44836;Parent=PASSSERD13351.3
26	GAF	gene	1987387	1994138	.	+	.	ID=PASSSERD13352;combinedEvidence=4;complete=2;maxEvidence=4;maxTie=1.0;transcripts=2
26	GeMoMa	mRNA	1987387	1994138	661	+	.	ID=PASSSERD13352.1;Parent=PASSSERD13352;aa=126;alternative="onychos_gene-LOC121347940,passerold_gene:ENSPDOG00000012681,pyrgi_gene-LOC121353994";avgCov=6153.3624;bestScore=661;ce=4;evidence=4;iAA=1;lpm=126;maxGap=0;maxScore=661;minCov=886;minSplitReads=7348;nps=0;oldID=montanus_rna-XM_039695801.1_R0;pAA=1;prediction=0;raa=126;rce=4;ref-gene=montanus_gene-LOC120495875;start=M;stop=*;sumWeight=3.6;tae=1;tde=1;tie=1;tpc=1
26	GeMoMa	exon	1987387	1987586	.	+	.	ID=nbis-exon-455802;Parent=PASSSERD13352.1;de=true;minCov=886;pc=1
26	GeMoMa	exon	1989966	1990040	.	+	.	ID=nbis-exon-455803;Parent=PASSSERD13352.1;de=true;minCov=886;pc=1
26	GeMoMa	exon	1990347	1990416	.	+	.	ID=nbis-exon-455804;Parent=PASSSERD13352.1;de=true;minCov=886;pc=1
26	GeMoMa	exon	1991113	1994138	.	+	.	ID=nbis-exon-455805;Parent=PASSSERD13352.1;de=true;minCov=886;pc=1
26	GeMoMa	CDS	1987449	1987586	.	+	0	ID=cds-411298;Parent=PASSSERD13352.1;de=true;minCov=886;pc=1
26	GeMoMa	CDS	1989966	1990040	.	+	0	ID=cds-411299;Parent=PASSSERD13352.1;ae=true;de=true;minCov=6523;pc=1
26	GeMoMa	CDS	1990347	1990416	.	+	0	ID=cds-411300;Parent=PASSSERD13352.1;ae=true;de=true;minCov=7405;pc=1
26	GeMoMa	CDS	1991113	1991207	.	+	2	ID=cds-411301;Parent=PASSSERD13352.1;ae=true;minCov=4287;pc=1
26	AnnotationFinalizer_	five_prime_UTR	1987387	1987448	.	+	.	ID=five_prime_utr-55430;Parent=PASSSERD13352.1
26	AnnotationFinalizer_	three_prime_UTR	1991208	1994138	.	+	.	ID=three_prime_utr-44837;Parent=PASSSERD13352.1
26	GeMoMa	mRNA	1987387	1994138	755	+	.	ID=PASSSERD13352.2;Parent=PASSSERD13352;aa=142;avgCov=3978.0352;bestScore=755;ce=3;evidence=1;iAA=1;lpm=142;maxGap=0;maxScore=755;minCov=15;minSplitReads=7348;nps=0;oldID=passerold_transcript:ENSPDOT00000019175_R0;pAA=1;prediction=0;raa=142;rce=3;ref-gene=passerold_gene:ENSPDOG00000012681;start=M;stop=*;sumWeight=0.8;tae=1;tde=1;tie=1;tpc=1
26	GeMoMa	exon	1987387	1987586	.	+	.	ID=nbis-exon-455806;Parent=PASSSERD13352.2;de=true;minCov=886;pc=1
26	GeMoMa	exon	1989966	1990040	.	+	.	ID=nbis-exon-455807;Parent=PASSSERD13352.2;de=true;minCov=886;pc=1
26	GeMoMa	exon	1990347	1994138	.	+	.	ID=nbis-exon-455808;Parent=PASSSERD13352.2;de=true;minCov=886;pc=1
26	GeMoMa	CDS	1987449	1987586	.	+	0	ID=cds-411302;Parent=PASSSERD13352.2;de=true;minCov=886;pc=1
26	GeMoMa	CDS	1989966	1990040	.	+	0	ID=cds-411303;Parent=PASSSERD13352.2;ae=true;de=true;minCov=6523;pc=1
26	GeMoMa	CDS	1990347	1990559	.	+	0	ID=cds-411304;Parent=PASSSERD13352.2;ae=true;minCov=15;pc=1
26	AnnotationFinalizer_	five_prime_UTR	1987387	1987448	.	+	.	ID=five_prime_utr-55431;Parent=PASSSERD13352.2
26	AnnotationFinalizer_	three_prime_UTR	1990560	1994138	.	+	.	ID=three_prime_utr-44838;Parent=PASSSERD13352.2
26	GAF	gene	1987739	2032601	.	-	.	ID=PASSSERD13353;combinedEvidence=4;complete=5;maxEvidence=3;maxTie=1.0;transcripts=5
26	GeMoMa	mRNA	1987739	2032601	13760	-	.	ID=PASSSERD13353.1;Parent=PASSSERD13353;aa=2665;alternative="onychos_gene-ITPR3,pyrgi_gene-ITPR3";avgCov=229.0358;bestScore=13760;ce=58;evidence=3;iAA=0.9996;lpm=1525;maxGap=0;maxScore=13765;minCov=60;minSplitReads=60;nps=0;oldID=montanus_rna-XM_039695800.1_R0;pAA=0.9996;prediction=0;raa=2665;rce=58;ref-gene=montanus_gene-ITPR3;start=M;stop=*;sumWeight=2.8;tae=1;tde=1;tie=1;tpc=1
26	GeMoMa	exon	1987739	1988094	.	-	.	ID=nbis-exon-455809;Parent=PASSSERD13353.1;de=true;minCov=107;pc=1
26	GeMoMa	exon	1988215	1993096	.	-	.	ID=nbis-exon-455810;Parent=PASSSERD13353.1;de=true;minCov=107;pc=1
26	GeMoMa	exon	1993376	1993537	.	-	.	ID=nbis-exon-455811;Parent=PASSSERD13353.1;de=true;minCov=107;pc=1
26	GeMoMa	exon	1993976	1994136	.	-	.	ID=nbis-exon-455812;Parent=PASSSERD13353.1;de=true;minCov=107;pc=1
26	GeMoMa	exon	1994977	1995142	.	-	.	ID=nbis-exon-455813;Parent=PASSSERD13353.1;de=true;minCov=107;pc=1
26	GeMoMa	exon	1995343	1995467	.	-	.	ID=nbis-exon-455814;Parent=PASSSERD13353.1;de=true;minCov=107;pc=1
26	GeMoMa	exon	1995820	1995915	.	-	.	ID=nbis-exon-455815;Parent=PASSSERD13353.1;de=true;minCov=107;pc=1
26	GeMoMa	exon	1996246	1996438	.	-	.	ID=nbis-exon-455816;Parent=PASSSERD13353.1;de=true;minCov=107;pc=1
26	GeMoMa	exon	1996918	1997082	.	-	.	ID=nbis-exon-455817;Parent=PASSSERD13353.1;de=true;minCov=107;pc=1
26	GeMoMa	exon	1997174	1997346	.	-	.	ID=nbis-exon-455818;Parent=PASSSERD13353.1;de=true;minCov=107;pc=1
26	GeMoMa	exon	1997772	1997897	.	-	.	ID=nbis-exon-455819;Parent=PASSSERD13353.1;de=true;minCov=107;pc=1
26	GeMoMa	exon	1998628	1998820	.	-	.	ID=nbis-exon-455820;Parent=PASSSERD13353.1;de=true;minCov=107;pc=1
26	GeMoMa	exon	1999225	1999335	.	-	.	ID=nbis-exon-455821;Parent=PASSSERD13353.1;de=true;minCov=107;pc=1
26	GeMoMa	exon	1999910	1999996	.	-	.	ID=nbis-exon-455822;Parent=PASSSERD13353.1;de=true;minCov=107;pc=1
26	GeMoMa	exon	2000225	2000326	.	-	.	ID=nbis-exon-455823;Parent=PASSSERD13353.1;de=true;minCov=107;pc=1
26	GeMoMa	exon	2000477	2000572	.	-	.	ID=nbis-exon-455824;Parent=PASSSERD13353.1;de=true;minCov=107;pc=1
26	GeMoMa	exon	2000914	2001024	.	-	.	ID=nbis-exon-455825;Parent=PASSSERD13353.1;de=true;minCov=107;pc=1
26	GeMoMa	exon	2001333	2001533	.	-	.	ID=nbis-exon-455826;Parent=PASSSERD13353.1;de=true;minCov=107;pc=1
26	GeMoMa	exon	2001825	2002009	.	-	.	ID=nbis-exon-455827;Parent=PASSSERD13353.1;de=true;minCov=107;pc=1
26	GeMoMa	exon	2002096	2002270	.	-	.	ID=nbis-exon-455828;Parent=PASSSERD13353.1;de=true;minCov=107;pc=1
26	GeMoMa	exon	2002715	2002884	.	-	.	ID=nbis-exon-455829;Parent=PASSSERD13353.1;de=true;minCov=107;pc=1
26	GeMoMa	exon	2003078	2003168	.	-	.	ID=nbis-exon-455830;Parent=PASSSERD13353.1;de=true;minCov=107;pc=1
26	GeMoMa	exon	2003297	2003405	.	-	.	ID=nbis-exon-455831;Parent=PASSSERD13353.1;de=true;minCov=107;pc=1
26	GeMoMa	exon	2003550	2003698	.	-	.	ID=nbis-exon-455832;Parent=PASSSERD13353.1;de=true;minCov=107;pc=1
26	GeMoMa	exon	2003805	2003989	.	-	.	ID=nbis-exon-455833;Parent=PASSSERD13353.1;de=true;minCov=107;pc=1
26	GeMoMa	exon	2004644	2004764	.	-	.	ID=nbis-exon-455834;Parent=PASSSERD13353.1;de=true;minCov=107;pc=1
26	GeMoMa	exon	2004854	2004979	.	-	.	ID=nbis-exon-455835;Parent=PASSSERD13353.1;de=true;minCov=107;pc=1
26	GeMoMa	exon	2005259	2005384	.	-	.	ID=nbis-exon-455836;Parent=PASSSERD13353.1;de=true;minCov=107;pc=1
26	GeMoMa	exon	2005471	2005722	.	-	.	ID=nbis-exon-455837;Parent=PASSSERD13353.1;de=true;minCov=107;pc=1
26	GeMoMa	exon	2006113	2006313	.	-	.	ID=nbis-exon-455838;Parent=PASSSERD13353.1;de=true;minCov=107;pc=1
26	GeMoMa	exon	2006476	2006598	.	-	.	ID=nbis-exon-455839;Parent=PASSSERD13353.1;de=true;minCov=107;pc=1
26	GeMoMa	exon	2006728	2006853	.	-	.	ID=nbis-exon-455840;Parent=PASSSERD13353.1;de=true;minCov=107;pc=1
26	GeMoMa	exon	2007212	2007280	.	-	.	ID=nbis-exon-455841;Parent=PASSSERD13353.1;de=true;minCov=107;pc=1
26	GeMoMa	exon	2007464	2007628	.	-	.	ID=nbis-exon-455842;Parent=PASSSERD13353.1;de=true;minCov=107;pc=1
26	GeMoMa	exon	2007768	2007933	.	-	.	ID=nbis-exon-455843;Parent=PASSSERD13353.1;de=true;minCov=107;pc=1
26	GeMoMa	exon	2008107	2008164	.	-	.	ID=nbis-exon-455844;Parent=PASSSERD13353.1;de=true;minCov=107;pc=1
26	GeMoMa	exon	2008418	2008547	.	-	.	ID=nbis-exon-455845;Parent=PASSSERD13353.1;de=true;minCov=107;pc=1
26	GeMoMa	exon	2008676	2008872	.	-	.	ID=nbis-exon-455846;Parent=PASSSERD13353.1;de=true;minCov=107;pc=1
26	GeMoMa	exon	2009167	2009314	.	-	.	ID=nbis-exon-455847;Parent=PASSSERD13353.1;de=true;minCov=107;pc=1
26	GeMoMa	exon	2009444	2009588	.	-	.	ID=nbis-exon-455848;Parent=PASSSERD13353.1;de=true;minCov=107;pc=1
26	GeMoMa	exon	2009835	2010086	.	-	.	ID=nbis-exon-455849;Parent=PASSSERD13353.1;de=true;minCov=107;pc=1
26	GeMoMa	exon	2010171	2010353	.	-	.	ID=nbis-exon-455850;Parent=PASSSERD13353.1;de=true;minCov=107;pc=1
26	GeMoMa	exon	2010699	2010818	.	-	.	ID=nbis-exon-455851;Parent=PASSSERD13353.1;de=true;minCov=107;pc=1
26	GeMoMa	exon	2010905	2011077	.	-	.	ID=nbis-exon-455852;Parent=PASSSERD13353.1;de=true;minCov=107;pc=1
26	GeMoMa	exon	2011193	2011354	.	-	.	ID=nbis-exon-455853;Parent=PASSSERD13353.1;de=true;minCov=107;pc=1
26	GeMoMa	exon	2011560	2011701	.	-	.	ID=nbis-exon-455854;Parent=PASSSERD13353.1;de=true;minCov=107;pc=1
26	GeMoMa	exon	2012359	2012519	.	-	.	ID=nbis-exon-455855;Parent=PASSSERD13353.1;de=true;minCov=107;pc=1
26	GeMoMa	exon	2012815	2012914	.	-	.	ID=nbis-exon-455856;Parent=PASSSERD13353.1;de=true;minCov=107;pc=1
26	GeMoMa	exon	2013020	2013162	.	-	.	ID=nbis-exon-455857;Parent=PASSSERD13353.1;de=true;minCov=107;pc=1
26	GeMoMa	exon	2013615	2013665	.	-	.	ID=nbis-exon-455858;Parent=PASSSERD13353.1;de=true;minCov=107;pc=1
26	GeMoMa	exon	2014625	2014720	.	-	.	ID=nbis-exon-455859;Parent=PASSSERD13353.1;de=true;minCov=107;pc=1
26	GeMoMa	exon	2014804	2014950	.	-	.	ID=nbis-exon-455860;Parent=PASSSERD13353.1;de=true;minCov=107;pc=1
26	GeMoMa	exon	2015999	2016082	.	-	.	ID=nbis-exon-455861;Parent=PASSSERD13353.1;de=true;minCov=107;pc=1
26	GeMoMa	exon	2016169	2016267	.	-	.	ID=nbis-exon-455862;Parent=PASSSERD13353.1;de=true;minCov=107;pc=1
26	GeMoMa	exon	2016380	2016538	.	-	.	ID=nbis-exon-455863;Parent=PASSSERD13353.1;de=true;minCov=107;pc=1
26	GeMoMa	exon	2017194	2017280	.	-	.	ID=nbis-exon-455864;Parent=PASSSERD13353.1;de=true;minCov=107;pc=1
26	GeMoMa	exon	2020558	2020679	.	-	.	ID=nbis-exon-455865;Parent=PASSSERD13353.1;de=true;minCov=107;pc=1
26	GeMoMa	exon	2023619	2023689	.	-	.	ID=nbis-exon-455866;Parent=PASSSERD13353.1;de=true;minCov=107;pc=1
26	GeMoMa	exon	2029032	2029376	.	-	.	ID=nbis-exon-455867;Parent=PASSSERD13353.1;de=true;minCov=107;pc=1
26	GeMoMa	exon	2032591	2032601	.	-	.	ID=nbis-exon-455868;Parent=PASSSERD13353.1;de=true;minCov=107;pc=1
26	GeMoMa	CDS	1993028	1993096	.	-	0	ID=cds-411362;Parent=PASSSERD13353.1;ae=true;minCov=387;pc=1
26	GeMoMa	CDS	1993376	1993537	.	-	0	ID=cds-411361;Parent=PASSSERD13353.1;ae=true;de=true;minCov=503;pc=1
26	GeMoMa	CDS	1993976	1994136	.	-	2	ID=cds-411360;Parent=PASSSERD13353.1;ae=true;de=true;minCov=636;pc=1
26	GeMoMa	CDS	1994977	1995142	.	-	0	ID=cds-411359;Parent=PASSSERD13353.1;ae=true;de=true;minCov=310;pc=1
26	GeMoMa	CDS	1995343	1995467	.	-	2	ID=cds-411358;Parent=PASSSERD13353.1;ae=true;de=true;minCov=219;pc=1
26	GeMoMa	CDS	1995820	1995915	.	-	2	ID=cds-411357;Parent=PASSSERD13353.1;ae=true;de=true;minCov=286;pc=1
26	GeMoMa	CDS	1996246	1996438	.	-	0	ID=cds-411356;Parent=PASSSERD13353.1;ae=true;de=true;minCov=337;pc=1
26	GeMoMa	CDS	1996918	1997082	.	-	0	ID=cds-411355;Parent=PASSSERD13353.1;ae=true;de=true;minCov=259;pc=1
26	GeMoMa	CDS	1997174	1997346	.	-	2	ID=cds-411354;Parent=PASSSERD13353.1;ae=true;de=true;minCov=208;pc=1
26	GeMoMa	CDS	1997772	1997897	.	-	2	ID=cds-411353;Parent=PASSSERD13353.1;ae=true;de=true;minCov=299;pc=1
26	GeMoMa	CDS	1998628	1998820	.	-	0	ID=cds-411352;Parent=PASSSERD13353.1;ae=true;de=true;minCov=311;pc=1
26	GeMoMa	CDS	1999225	1999335	.	-	0	ID=cds-411351;Parent=PASSSERD13353.1;ae=true;de=true;minCov=455;pc=1
26	GeMoMa	CDS	1999910	1999996	.	-	0	ID=cds-411350;Parent=PASSSERD13353.1;ae=true;de=true;minCov=369;pc=1
26	GeMoMa	CDS	2000225	2000326	.	-	0	ID=cds-411349;Parent=PASSSERD13353.1;ae=true;de=true;minCov=201;pc=1
26	GeMoMa	CDS	2000477	2000572	.	-	0	ID=cds-411348;Parent=PASSSERD13353.1;ae=true;de=true;minCov=180;pc=1
26	GeMoMa	CDS	2000914	2001024	.	-	0	ID=cds-411347;Parent=PASSSERD13353.1;ae=true;de=true;minCov=192;pc=1
26	GeMoMa	CDS	2001333	2001533	.	-	0	ID=cds-411346;Parent=PASSSERD13353.1;ae=true;de=true;minCov=246;pc=1
26	GeMoMa	CDS	2001825	2002009	.	-	2	ID=cds-411345;Parent=PASSSERD13353.1;ae=true;de=true;minCov=90;pc=1
26	GeMoMa	CDS	2002096	2002270	.	-	0	ID=cds-411344;Parent=PASSSERD13353.1;ae=true;de=true;minCov=145;pc=1
26	GeMoMa	CDS	2002715	2002884	.	-	2	ID=cds-411343;Parent=PASSSERD13353.1;ae=true;de=true;minCov=62;pc=1
26	GeMoMa	CDS	2003078	2003168	.	-	0	ID=cds-411342;Parent=PASSSERD13353.1;ae=true;de=true;minCov=61;pc=1
26	GeMoMa	CDS	2003297	2003405	.	-	1	ID=cds-411341;Parent=PASSSERD13353.1;ae=true;de=true;minCov=151;pc=1
26	GeMoMa	CDS	2003550	2003698	.	-	0	ID=cds-411340;Parent=PASSSERD13353.1;ae=true;de=true;minCov=68;pc=1
26	GeMoMa	CDS	2003805	2003989	.	-	2	ID=cds-411339;Parent=PASSSERD13353.1;ae=true;de=true;minCov=77;pc=1
26	GeMoMa	CDS	2004644	2004764	.	-	0	ID=cds-411338;Parent=PASSSERD13353.1;ae=true;de=true;minCov=102;pc=1
26	GeMoMa	CDS	2004854	2004979	.	-	0	ID=cds-411337;Parent=PASSSERD13353.1;ae=true;de=true;minCov=134;pc=1
26	GeMoMa	CDS	2005259	2005384	.	-	0	ID=cds-411336;Parent=PASSSERD13353.1;ae=true;de=true;minCov=309;pc=1
26	GeMoMa	CDS	2005471	2005722	.	-	0	ID=cds-411335;Parent=PASSSERD13353.1;ae=true;de=true;minCov=153;pc=1
26	GeMoMa	CDS	2006113	2006313	.	-	0	ID=cds-411334;Parent=PASSSERD13353.1;ae=true;de=true;minCov=138;pc=1
26	GeMoMa	CDS	2006476	2006598	.	-	0	ID=cds-411333;Parent=PASSSERD13353.1;ae=true;de=true;minCov=172;pc=1
26	GeMoMa	CDS	2006728	2006853	.	-	0	ID=cds-411332;Parent=PASSSERD13353.1;ae=true;de=true;minCov=178;pc=1
26	GeMoMa	CDS	2007212	2007280	.	-	0	ID=cds-411331;Parent=PASSSERD13353.1;ae=true;de=true;minCov=136;pc=1
26	GeMoMa	CDS	2007464	2007628	.	-	0	ID=cds-411330;Parent=PASSSERD13353.1;ae=true;de=true;minCov=120;pc=1
26	GeMoMa	CDS	2007768	2007933	.	-	1	ID=cds-411329;Parent=PASSSERD13353.1;ae=true;de=true;minCov=165;pc=1
26	GeMoMa	CDS	2008107	2008164	.	-	2	ID=cds-411328;Parent=PASSSERD13353.1;ae=true;de=true;minCov=168;pc=1
26	GeMoMa	CDS	2008418	2008547	.	-	0	ID=cds-411327;Parent=PASSSERD13353.1;ae=true;de=true;minCov=174;pc=1
26	GeMoMa	CDS	2008676	2008872	.	-	2	ID=cds-411326;Parent=PASSSERD13353.1;ae=true;de=true;minCov=112;pc=1
26	GeMoMa	CDS	2009167	2009314	.	-	0	ID=cds-411325;Parent=PASSSERD13353.1;ae=true;de=true;minCov=106;pc=1
26	GeMoMa	CDS	2009444	2009588	.	-	1	ID=cds-411324;Parent=PASSSERD13353.1;ae=true;de=true;minCov=104;pc=1
26	GeMoMa	CDS	2009835	2010086	.	-	1	ID=cds-411323;Parent=PASSSERD13353.1;ae=true;de=true;minCov=142;pc=1
26	GeMoMa	CDS	2010171	2010353	.	-	1	ID=cds-411322;Parent=PASSSERD13353.1;ae=true;de=true;minCov=141;pc=1
26	GeMoMa	CDS	2010699	2010818	.	-	1	ID=cds-411321;Parent=PASSSERD13353.1;ae=true;de=true;minCov=115;pc=1
26	GeMoMa	CDS	2010905	2011077	.	-	0	ID=cds-411320;Parent=PASSSERD13353.1;ae=true;de=true;minCov=98;pc=1
26	GeMoMa	CDS	2011193	2011354	.	-	0	ID=cds-411319;Parent=PASSSERD13353.1;ae=true;de=true;minCov=162;pc=1
26	GeMoMa	CDS	2011560	2011701	.	-	1	ID=cds-411318;Parent=PASSSERD13353.1;ae=true;de=true;minCov=133;pc=1
26	GeMoMa	CDS	2012359	2012519	.	-	0	ID=cds-411317;Parent=PASSSERD13353.1;ae=true;de=true;minCov=88;pc=1
26	GeMoMa	CDS	2012815	2012914	.	-	1	ID=cds-411316;Parent=PASSSERD13353.1;ae=true;de=true;minCov=87;pc=1
26	GeMoMa	CDS	2013020	2013162	.	-	0	ID=cds-411315;Parent=PASSSERD13353.1;ae=true;de=true;minCov=103;pc=1
26	GeMoMa	CDS	2013615	2013665	.	-	0	ID=cds-411314;Parent=PASSSERD13353.1;ae=true;de=true;minCov=105;pc=1
26	GeMoMa	CDS	2014625	2014720	.	-	0	ID=cds-411313;Parent=PASSSERD13353.1;ae=true;de=true;minCov=60;pc=1
26	GeMoMa	CDS	2014804	2014950	.	-	0	ID=cds-411312;Parent=PASSSERD13353.1;ae=true;de=true;minCov=76;pc=1
26	GeMoMa	CDS	2015999	2016082	.	-	0	ID=cds-411311;Parent=PASSSERD13353.1;ae=true;de=true;minCov=104;pc=1
26	GeMoMa	CDS	2016169	2016267	.	-	0	ID=cds-411310;Parent=PASSSERD13353.1;ae=true;de=true;minCov=92;pc=1
26	GeMoMa	CDS	2016380	2016538	.	-	0	ID=cds-411309;Parent=PASSSERD13353.1;ae=true;de=true;minCov=94;pc=1
26	GeMoMa	CDS	2017194	2017280	.	-	0	ID=cds-411308;Parent=PASSSERD13353.1;ae=true;de=true;minCov=110;pc=1
26	GeMoMa	CDS	2020558	2020679	.	-	2	ID=cds-411307;Parent=PASSSERD13353.1;ae=true;de=true;minCov=142;pc=1
26	GeMoMa	CDS	2023619	2023689	.	-	1	ID=cds-411306;Parent=PASSSERD13353.1;ae=true;de=true;minCov=182;pc=1
26	GeMoMa	CDS	2029032	2029120	.	-	0	ID=cds-411305;Parent=PASSSERD13353.1;de=true;minCov=107;pc=1
26	AnnotationFinalizer_	five_prime_UTR	2029121	2029376	.	-	.	ID=five_prime_utr-55433;Parent=PASSSERD13353.1
26	AnnotationFinalizer_	five_prime_UTR	2032591	2032601	.	-	.	ID=five_prime_utr-55432;Parent=PASSSERD13353.1
26	AnnotationFinalizer_	three_prime_UTR	1987739	1988094	.	-	.	ID=three_prime_utr-44840;Parent=PASSSERD13353.1
26	AnnotationFinalizer_	three_prime_UTR	1988215	1993027	.	-	.	ID=three_prime_utr-44839;Parent=PASSSERD13353.1
26	GeMoMa	mRNA	1987739	2032601	8613	-	.	ID=PASSSERD13353.2;Parent=PASSSERD13353;aa=2636;alternative="montanus_gene-ITPR1,passerold_gene:ENSPDOG00000001386";avgCov=226.9991;bestScore=13976;ce=57;evidence=3;iAA=0.6367;lpm=50;maxGap=14;maxScore=14044;minCov=60;minSplitReads=0;nps=0;oldID=onychos_rna-XM_041425477.1_R2;pAA=0.7493;prediction=2;raa=2713;rce=57;ref-gene=onychos_gene-ITPR1;start=M;stop=*;sumWeight=2.6;tae=1;tde=1;tie=0.9821;tpc=1
26	GeMoMa	exon	1987739	1988094	.	-	.	ID=nbis-exon-455869;Parent=PASSSERD13353.2;de=true;minCov=107;pc=1
26	GeMoMa	exon	1988215	1993096	.	-	.	ID=nbis-exon-455870;Parent=PASSSERD13353.2;de=true;minCov=107;pc=1
26	GeMoMa	exon	1993376	1993537	.	-	.	ID=nbis-exon-455871;Parent=PASSSERD13353.2;de=true;minCov=107;pc=1
26	GeMoMa	exon	1993976	1994136	.	-	.	ID=nbis-exon-455872;Parent=PASSSERD13353.2;de=true;minCov=107;pc=1
26	GeMoMa	exon	1994977	1995142	.	-	.	ID=nbis-exon-455873;Parent=PASSSERD13353.2;de=true;minCov=107;pc=1
26	GeMoMa	exon	1995343	1995467	.	-	.	ID=nbis-exon-455874;Parent=PASSSERD13353.2;de=true;minCov=107;pc=1
26	GeMoMa	exon	1995820	1995915	.	-	.	ID=nbis-exon-455875;Parent=PASSSERD13353.2;de=true;minCov=107;pc=1
26	GeMoMa	exon	1996246	1996438	.	-	.	ID=nbis-exon-455876;Parent=PASSSERD13353.2;de=true;minCov=107;pc=1
26	GeMoMa	exon	1996918	1997082	.	-	.	ID=nbis-exon-455877;Parent=PASSSERD13353.2;de=true;minCov=107;pc=1
26	GeMoMa	exon	1997174	1997346	.	-	.	ID=nbis-exon-455878;Parent=PASSSERD13353.2;de=true;minCov=107;pc=1
26	GeMoMa	exon	1997772	1997897	.	-	.	ID=nbis-exon-455879;Parent=PASSSERD13353.2;de=true;minCov=107;pc=1
26	GeMoMa	exon	1998628	1998820	.	-	.	ID=nbis-exon-455880;Parent=PASSSERD13353.2;de=true;minCov=107;pc=1
26	GeMoMa	exon	1999225	1999335	.	-	.	ID=nbis-exon-455881;Parent=PASSSERD13353.2;de=true;minCov=107;pc=1
26	GeMoMa	exon	2000225	2000326	.	-	.	ID=nbis-exon-455882;Parent=PASSSERD13353.2;de=true;minCov=107;pc=1
26	GeMoMa	exon	2000477	2000572	.	-	.	ID=nbis-exon-455883;Parent=PASSSERD13353.2;de=true;minCov=107;pc=1
26	GeMoMa	exon	2000914	2001024	.	-	.	ID=nbis-exon-455884;Parent=PASSSERD13353.2;de=true;minCov=107;pc=1
26	GeMoMa	exon	2001333	2001533	.	-	.	ID=nbis-exon-455885;Parent=PASSSERD13353.2;de=true;minCov=107;pc=1
26	GeMoMa	exon	2001825	2002009	.	-	.	ID=nbis-exon-455886;Parent=PASSSERD13353.2;de=true;minCov=107;pc=1
26	GeMoMa	exon	2002096	2002270	.	-	.	ID=nbis-exon-455887;Parent=PASSSERD13353.2;de=true;minCov=107;pc=1
26	GeMoMa	exon	2002715	2002884	.	-	.	ID=nbis-exon-455888;Parent=PASSSERD13353.2;de=true;minCov=107;pc=1
26	GeMoMa	exon	2003078	2003168	.	-	.	ID=nbis-exon-455889;Parent=PASSSERD13353.2;de=true;minCov=107;pc=1
26	GeMoMa	exon	2003297	2003405	.	-	.	ID=nbis-exon-455890;Parent=PASSSERD13353.2;de=true;minCov=107;pc=1
26	GeMoMa	exon	2003550	2003698	.	-	.	ID=nbis-exon-455891;Parent=PASSSERD13353.2;de=true;minCov=107;pc=1
26	GeMoMa	exon	2003805	2003989	.	-	.	ID=nbis-exon-455892;Parent=PASSSERD13353.2;de=true;minCov=107;pc=1
26	GeMoMa	exon	2004644	2004764	.	-	.	ID=nbis-exon-455893;Parent=PASSSERD13353.2;de=true;minCov=107;pc=1
26	GeMoMa	exon	2004854	2004979	.	-	.	ID=nbis-exon-455894;Parent=PASSSERD13353.2;de=true;minCov=107;pc=1
26	GeMoMa	exon	2005259	2005384	.	-	.	ID=nbis-exon-455895;Parent=PASSSERD13353.2;de=true;minCov=107;pc=1
26	GeMoMa	exon	2005471	2005722	.	-	.	ID=nbis-exon-455896;Parent=PASSSERD13353.2;de=true;minCov=107;pc=1
26	GeMoMa	exon	2006113	2006313	.	-	.	ID=nbis-exon-455897;Parent=PASSSERD13353.2;de=true;minCov=107;pc=1
26	GeMoMa	exon	2006476	2006598	.	-	.	ID=nbis-exon-455898;Parent=PASSSERD13353.2;de=true;minCov=107;pc=1
26	GeMoMa	exon	2006728	2006853	.	-	.	ID=nbis-exon-455899;Parent=PASSSERD13353.2;de=true;minCov=107;pc=1
26	GeMoMa	exon	2007212	2007280	.	-	.	ID=nbis-exon-455900;Parent=PASSSERD13353.2;de=true;minCov=107;pc=1
26	GeMoMa	exon	2007464	2007628	.	-	.	ID=nbis-exon-455901;Parent=PASSSERD13353.2;de=true;minCov=107;pc=1
26	GeMoMa	exon	2007768	2007933	.	-	.	ID=nbis-exon-455902;Parent=PASSSERD13353.2;de=true;minCov=107;pc=1
26	GeMoMa	exon	2008107	2008164	.	-	.	ID=nbis-exon-455903;Parent=PASSSERD13353.2;de=true;minCov=107;pc=1
26	GeMoMa	exon	2008418	2008547	.	-	.	ID=nbis-exon-455904;Parent=PASSSERD13353.2;de=true;minCov=107;pc=1
26	GeMoMa	exon	2008676	2008872	.	-	.	ID=nbis-exon-455905;Parent=PASSSERD13353.2;de=true;minCov=107;pc=1
26	GeMoMa	exon	2009167	2009314	.	-	.	ID=nbis-exon-455906;Parent=PASSSERD13353.2;de=true;minCov=107;pc=1
26	GeMoMa	exon	2009444	2009588	.	-	.	ID=nbis-exon-455907;Parent=PASSSERD13353.2;de=true;minCov=107;pc=1
26	GeMoMa	exon	2009835	2010086	.	-	.	ID=nbis-exon-455908;Parent=PASSSERD13353.2;de=true;minCov=107;pc=1
26	GeMoMa	exon	2010171	2010353	.	-	.	ID=nbis-exon-455909;Parent=PASSSERD13353.2;de=true;minCov=107;pc=1
26	GeMoMa	exon	2010699	2010818	.	-	.	ID=nbis-exon-455910;Parent=PASSSERD13353.2;de=true;minCov=107;pc=1
26	GeMoMa	exon	2010905	2011077	.	-	.	ID=nbis-exon-455911;Parent=PASSSERD13353.2;de=true;minCov=107;pc=1
26	GeMoMa	exon	2011193	2011354	.	-	.	ID=nbis-exon-455912;Parent=PASSSERD13353.2;de=true;minCov=107;pc=1
26	GeMoMa	exon	2011560	2011701	.	-	.	ID=nbis-exon-455913;Parent=PASSSERD13353.2;de=true;minCov=107;pc=1
26	GeMoMa	exon	2012359	2012519	.	-	.	ID=nbis-exon-455914;Parent=PASSSERD13353.2;de=true;minCov=107;pc=1
26	GeMoMa	exon	2012815	2012914	.	-	.	ID=nbis-exon-455915;Parent=PASSSERD13353.2;de=true;minCov=107;pc=1
26	GeMoMa	exon	2013020	2013162	.	-	.	ID=nbis-exon-455916;Parent=PASSSERD13353.2;de=true;minCov=107;pc=1
26	GeMoMa	exon	2013615	2013665	.	-	.	ID=nbis-exon-455917;Parent=PASSSERD13353.2;de=true;minCov=107;pc=1
26	GeMoMa	exon	2014625	2014720	.	-	.	ID=nbis-exon-455918;Parent=PASSSERD13353.2;de=true;minCov=107;pc=1
26	GeMoMa	exon	2014804	2014950	.	-	.	ID=nbis-exon-455919;Parent=PASSSERD13353.2;de=true;minCov=107;pc=1
26	GeMoMa	exon	2015999	2016082	.	-	.	ID=nbis-exon-455920;Parent=PASSSERD13353.2;de=true;minCov=107;pc=1
26	GeMoMa	exon	2016169	2016267	.	-	.	ID=nbis-exon-455921;Parent=PASSSERD13353.2;de=true;minCov=107;pc=1
26	GeMoMa	exon	2016380	2016538	.	-	.	ID=nbis-exon-455922;Parent=PASSSERD13353.2;de=true;minCov=107;pc=1
26	GeMoMa	exon	2017194	2017280	.	-	.	ID=nbis-exon-455923;Parent=PASSSERD13353.2;de=true;minCov=107;pc=1
26	GeMoMa	exon	2020558	2020679	.	-	.	ID=nbis-exon-455924;Parent=PASSSERD13353.2;de=true;minCov=107;pc=1
26	GeMoMa	exon	2023619	2023689	.	-	.	ID=nbis-exon-455925;Parent=PASSSERD13353.2;de=true;minCov=107;pc=1
26	GeMoMa	exon	2029032	2029376	.	-	.	ID=nbis-exon-455926;Parent=PASSSERD13353.2;de=true;minCov=107;pc=1
26	GeMoMa	exon	2032591	2032601	.	-	.	ID=nbis-exon-455927;Parent=PASSSERD13353.2;de=true;minCov=107;pc=1
26	GeMoMa	CDS	1993028	1993096	.	-	0	ID=cds-411419;Parent=PASSSERD13353.2;ae=true;minCov=387;pc=1
26	GeMoMa	CDS	1993376	1993537	.	-	0	ID=cds-411418;Parent=PASSSERD13353.2;ae=true;de=true;minCov=503;pc=1
26	GeMoMa	CDS	1993976	1994136	.	-	2	ID=cds-411417;Parent=PASSSERD13353.2;ae=true;de=true;minCov=636;pc=1
26	GeMoMa	CDS	1994977	1995142	.	-	0	ID=cds-411416;Parent=PASSSERD13353.2;ae=true;de=true;minCov=310;pc=1
26	GeMoMa	CDS	1995343	1995467	.	-	2	ID=cds-411415;Parent=PASSSERD13353.2;ae=true;de=true;minCov=219;pc=1
26	GeMoMa	CDS	1995820	1995915	.	-	2	ID=cds-411414;Parent=PASSSERD13353.2;ae=true;de=true;minCov=286;pc=1
26	GeMoMa	CDS	1996246	1996438	.	-	0	ID=cds-411413;Parent=PASSSERD13353.2;ae=true;de=true;minCov=337;pc=1
26	GeMoMa	CDS	1996918	1997082	.	-	0	ID=cds-411412;Parent=PASSSERD13353.2;ae=true;de=true;minCov=259;pc=1
26	GeMoMa	CDS	1997174	1997346	.	-	2	ID=cds-411411;Parent=PASSSERD13353.2;ae=true;de=true;minCov=208;pc=1
26	GeMoMa	CDS	1997772	1997897	.	-	2	ID=cds-411410;Parent=PASSSERD13353.2;ae=true;de=true;minCov=299;pc=1
26	GeMoMa	CDS	1998628	1998820	.	-	0	ID=cds-411409;Parent=PASSSERD13353.2;ae=true;de=true;minCov=311;pc=1
26	GeMoMa	CDS	1999225	1999335	.	-	0	ID=cds-411408;Parent=PASSSERD13353.2;ae=true;de=true;minCov=455;pc=1
26	GeMoMa	CDS	2000225	2000326	.	-	0	ID=cds-411407;Parent=PASSSERD13353.2;ae=true;de=true;minCov=201;pc=1
26	GeMoMa	CDS	2000477	2000572	.	-	0	ID=cds-411406;Parent=PASSSERD13353.2;ae=true;de=true;minCov=180;pc=1
26	GeMoMa	CDS	2000914	2001024	.	-	0	ID=cds-411405;Parent=PASSSERD13353.2;ae=true;de=true;minCov=192;pc=1
26	GeMoMa	CDS	2001333	2001533	.	-	0	ID=cds-411404;Parent=PASSSERD13353.2;ae=true;de=true;minCov=246;pc=1
26	GeMoMa	CDS	2001825	2002009	.	-	2	ID=cds-411403;Parent=PASSSERD13353.2;ae=true;de=true;minCov=90;pc=1
26	GeMoMa	CDS	2002096	2002270	.	-	0	ID=cds-411402;Parent=PASSSERD13353.2;ae=true;de=true;minCov=145;pc=1
26	GeMoMa	CDS	2002715	2002884	.	-	2	ID=cds-411401;Parent=PASSSERD13353.2;ae=true;de=true;minCov=62;pc=1
26	GeMoMa	CDS	2003078	2003168	.	-	0	ID=cds-411400;Parent=PASSSERD13353.2;ae=true;de=true;minCov=61;pc=1
26	GeMoMa	CDS	2003297	2003405	.	-	1	ID=cds-411399;Parent=PASSSERD13353.2;ae=true;de=true;minCov=151;pc=1
26	GeMoMa	CDS	2003550	2003698	.	-	0	ID=cds-411398;Parent=PASSSERD13353.2;ae=true;de=true;minCov=68;pc=1
26	GeMoMa	CDS	2003805	2003989	.	-	2	ID=cds-411397;Parent=PASSSERD13353.2;ae=true;de=true;minCov=77;pc=1
26	GeMoMa	CDS	2004644	2004764	.	-	0	ID=cds-411396;Parent=PASSSERD13353.2;ae=true;de=true;minCov=102;pc=1
26	GeMoMa	CDS	2004854	2004979	.	-	0	ID=cds-411395;Parent=PASSSERD13353.2;ae=true;de=true;minCov=134;pc=1
26	GeMoMa	CDS	2005259	2005384	.	-	0	ID=cds-411394;Parent=PASSSERD13353.2;ae=true;de=true;minCov=309;pc=1
26	GeMoMa	CDS	2005471	2005722	.	-	0	ID=cds-411393;Parent=PASSSERD13353.2;ae=true;de=true;minCov=153;pc=1
26	GeMoMa	CDS	2006113	2006313	.	-	0	ID=cds-411392;Parent=PASSSERD13353.2;ae=true;de=true;minCov=138;pc=1
26	GeMoMa	CDS	2006476	2006598	.	-	0	ID=cds-411391;Parent=PASSSERD13353.2;ae=true;de=true;minCov=172;pc=1
26	GeMoMa	CDS	2006728	2006853	.	-	0	ID=cds-411390;Parent=PASSSERD13353.2;ae=true;de=true;minCov=178;pc=1
26	GeMoMa	CDS	2007212	2007280	.	-	0	ID=cds-411389;Parent=PASSSERD13353.2;ae=true;de=true;minCov=136;pc=1
26	GeMoMa	CDS	2007464	2007628	.	-	0	ID=cds-411388;Parent=PASSSERD13353.2;ae=true;de=true;minCov=120;pc=1
26	GeMoMa	CDS	2007768	2007933	.	-	1	ID=cds-411387;Parent=PASSSERD13353.2;ae=true;de=true;minCov=165;pc=1
26	GeMoMa	CDS	2008107	2008164	.	-	2	ID=cds-411386;Parent=PASSSERD13353.2;ae=true;de=true;minCov=168;pc=1
26	GeMoMa	CDS	2008418	2008547	.	-	0	ID=cds-411385;Parent=PASSSERD13353.2;ae=true;de=true;minCov=174;pc=1
26	GeMoMa	CDS	2008676	2008872	.	-	2	ID=cds-411384;Parent=PASSSERD13353.2;ae=true;de=true;minCov=112;pc=1
26	GeMoMa	CDS	2009167	2009314	.	-	0	ID=cds-411383;Parent=PASSSERD13353.2;ae=true;de=true;minCov=106;pc=1
26	GeMoMa	CDS	2009444	2009588	.	-	1	ID=cds-411382;Parent=PASSSERD13353.2;ae=true;de=true;minCov=104;pc=1
26	GeMoMa	CDS	2009835	2010086	.	-	1	ID=cds-411381;Parent=PASSSERD13353.2;ae=true;de=true;minCov=142;pc=1
26	GeMoMa	CDS	2010171	2010353	.	-	1	ID=cds-411380;Parent=PASSSERD13353.2;ae=true;de=true;minCov=141;pc=1
26	GeMoMa	CDS	2010699	2010818	.	-	1	ID=cds-411379;Parent=PASSSERD13353.2;ae=true;de=true;minCov=115;pc=1
26	GeMoMa	CDS	2010905	2011077	.	-	0	ID=cds-411378;Parent=PASSSERD13353.2;ae=true;de=true;minCov=98;pc=1
26	GeMoMa	CDS	2011193	2011354	.	-	0	ID=cds-411377;Parent=PASSSERD13353.2;ae=true;de=true;minCov=162;pc=1
26	GeMoMa	CDS	2011560	2011701	.	-	1	ID=cds-411376;Parent=PASSSERD13353.2;ae=true;de=true;minCov=133;pc=1
26	GeMoMa	CDS	2012359	2012519	.	-	0	ID=cds-411375;Parent=PASSSERD13353.2;ae=true;de=true;minCov=88;pc=1
26	GeMoMa	CDS	2012815	2012914	.	-	1	ID=cds-411374;Parent=PASSSERD13353.2;ae=true;de=true;minCov=87;pc=1
26	GeMoMa	CDS	2013020	2013162	.	-	0	ID=cds-411373;Parent=PASSSERD13353.2;ae=true;de=true;minCov=103;pc=1
26	GeMoMa	CDS	2013615	2013665	.	-	0	ID=cds-411372;Parent=PASSSERD13353.2;ae=true;de=true;minCov=105;pc=1
26	GeMoMa	CDS	2014625	2014720	.	-	0	ID=cds-411371;Parent=PASSSERD13353.2;ae=true;de=true;minCov=60;pc=1
26	GeMoMa	CDS	2014804	2014950	.	-	0	ID=cds-411370;Parent=PASSSERD13353.2;ae=true;de=true;minCov=76;pc=1
26	GeMoMa	CDS	2015999	2016082	.	-	0	ID=cds-411369;Parent=PASSSERD13353.2;ae=true;de=true;minCov=104;pc=1
26	GeMoMa	CDS	2016169	2016267	.	-	0	ID=cds-411368;Parent=PASSSERD13353.2;ae=true;de=true;minCov=92;pc=1
26	GeMoMa	CDS	2016380	2016538	.	-	0	ID=cds-411367;Parent=PASSSERD13353.2;ae=true;de=true;minCov=94;pc=1
26	GeMoMa	CDS	2017194	2017280	.	-	0	ID=cds-411366;Parent=PASSSERD13353.2;ae=true;de=true;minCov=110;pc=1
26	GeMoMa	CDS	2020558	2020679	.	-	2	ID=cds-411365;Parent=PASSSERD13353.2;ae=true;de=true;minCov=142;pc=1
26	GeMoMa	CDS	2023619	2023689	.	-	1	ID=cds-411364;Parent=PASSSERD13353.2;ae=true;de=true;minCov=182;pc=1
26	GeMoMa	CDS	2029032	2029120	.	-	0	ID=cds-411363;Parent=PASSSERD13353.2;de=true;minCov=107;pc=1
26	AnnotationFinalizer_	five_prime_UTR	2029121	2029376	.	-	.	ID=five_prime_utr-55435;Parent=PASSSERD13353.2
26	AnnotationFinalizer_	five_prime_UTR	2032591	2032601	.	-	.	ID=five_prime_utr-55434;Parent=PASSSERD13353.2
26	AnnotationFinalizer_	three_prime_UTR	1987739	1988094	.	-	.	ID=three_prime_utr-44842;Parent=PASSSERD13353.2
26	AnnotationFinalizer_	three_prime_UTR	1988215	1993027	.	-	.	ID=three_prime_utr-44841;Parent=PASSSERD13353.2
26	GeMoMa	mRNA	1987739	2032601	8602	-	.	ID=PASSSERD13353.3;Parent=PASSSERD13353;aa=2619;alternative="montanus_gene-ITPR1,passerold_gene:ENSPDOG00000001386";avgCov=227.7544;bestScore=13893;ce=56;evidence=3;iAA=0.6386;lpm=50;maxGap=14;maxScore=13961;minCov=60;minSplitReads=0;nps=0;oldID=onychos_rna-XM_041425478.1_R2;pAA=0.7496;prediction=2;raa=2698;rce=56;ref-gene=onychos_gene-ITPR1;start=M;stop=*;sumWeight=2.6;tae=1;tde=1;tie=0.9818;tpc=1
26	GeMoMa	exon	1987739	1988094	.	-	.	ID=nbis-exon-455928;Parent=PASSSERD13353.3;de=true;minCov=107;pc=1
26	GeMoMa	exon	1988215	1993096	.	-	.	ID=nbis-exon-455929;Parent=PASSSERD13353.3;de=true;minCov=107;pc=1
26	GeMoMa	exon	1993376	1993537	.	-	.	ID=nbis-exon-455930;Parent=PASSSERD13353.3;de=true;minCov=107;pc=1
26	GeMoMa	exon	1993976	1994136	.	-	.	ID=nbis-exon-455931;Parent=PASSSERD13353.3;de=true;minCov=107;pc=1
26	GeMoMa	exon	1994977	1995142	.	-	.	ID=nbis-exon-455932;Parent=PASSSERD13353.3;de=true;minCov=107;pc=1
26	GeMoMa	exon	1995343	1995467	.	-	.	ID=nbis-exon-455933;Parent=PASSSERD13353.3;de=true;minCov=107;pc=1
26	GeMoMa	exon	1995820	1995915	.	-	.	ID=nbis-exon-455934;Parent=PASSSERD13353.3;de=true;minCov=107;pc=1
26	GeMoMa	exon	1996246	1996438	.	-	.	ID=nbis-exon-455935;Parent=PASSSERD13353.3;de=true;minCov=107;pc=1
26	GeMoMa	exon	1996918	1997082	.	-	.	ID=nbis-exon-455936;Parent=PASSSERD13353.3;de=true;minCov=107;pc=1
26	GeMoMa	exon	1997174	1997346	.	-	.	ID=nbis-exon-455937;Parent=PASSSERD13353.3;de=true;minCov=107;pc=1
26	GeMoMa	exon	1997772	1997897	.	-	.	ID=nbis-exon-455938;Parent=PASSSERD13353.3;de=true;minCov=107;pc=1
26	GeMoMa	exon	1998628	1998820	.	-	.	ID=nbis-exon-455939;Parent=PASSSERD13353.3;de=true;minCov=107;pc=1
26	GeMoMa	exon	1999225	1999335	.	-	.	ID=nbis-exon-455940;Parent=PASSSERD13353.3;de=true;minCov=107;pc=1
26	GeMoMa	exon	2000225	2000326	.	-	.	ID=nbis-exon-455941;Parent=PASSSERD13353.3;de=true;minCov=107;pc=1
26	GeMoMa	exon	2000477	2000572	.	-	.	ID=nbis-exon-455942;Parent=PASSSERD13353.3;de=true;minCov=107;pc=1
26	GeMoMa	exon	2000914	2001024	.	-	.	ID=nbis-exon-455943;Parent=PASSSERD13353.3;de=true;minCov=107;pc=1
26	GeMoMa	exon	2001333	2001533	.	-	.	ID=nbis-exon-455944;Parent=PASSSERD13353.3;de=true;minCov=107;pc=1
26	GeMoMa	exon	2001825	2002009	.	-	.	ID=nbis-exon-455945;Parent=PASSSERD13353.3;de=true;minCov=107;pc=1
26	GeMoMa	exon	2002096	2002270	.	-	.	ID=nbis-exon-455946;Parent=PASSSERD13353.3;de=true;minCov=107;pc=1
26	GeMoMa	exon	2002715	2002884	.	-	.	ID=nbis-exon-455947;Parent=PASSSERD13353.3;de=true;minCov=107;pc=1
26	GeMoMa	exon	2003078	2003168	.	-	.	ID=nbis-exon-455948;Parent=PASSSERD13353.3;de=true;minCov=107;pc=1
26	GeMoMa	exon	2003297	2003405	.	-	.	ID=nbis-exon-455949;Parent=PASSSERD13353.3;de=true;minCov=107;pc=1
26	GeMoMa	exon	2003550	2003698	.	-	.	ID=nbis-exon-455950;Parent=PASSSERD13353.3;de=true;minCov=107;pc=1
26	GeMoMa	exon	2003805	2003989	.	-	.	ID=nbis-exon-455951;Parent=PASSSERD13353.3;de=true;minCov=107;pc=1
26	GeMoMa	exon	2004644	2004764	.	-	.	ID=nbis-exon-455952;Parent=PASSSERD13353.3;de=true;minCov=107;pc=1
26	GeMoMa	exon	2004854	2004979	.	-	.	ID=nbis-exon-455953;Parent=PASSSERD13353.3;de=true;minCov=107;pc=1
26	GeMoMa	exon	2005259	2005384	.	-	.	ID=nbis-exon-455954;Parent=PASSSERD13353.3;de=true;minCov=107;pc=1
26	GeMoMa	exon	2005471	2005722	.	-	.	ID=nbis-exon-455955;Parent=PASSSERD13353.3;de=true;minCov=107;pc=1
26	GeMoMa	exon	2006113	2006313	.	-	.	ID=nbis-exon-455956;Parent=PASSSERD13353.3;de=true;minCov=107;pc=1
26	GeMoMa	exon	2006476	2006598	.	-	.	ID=nbis-exon-455957;Parent=PASSSERD13353.3;de=true;minCov=107;pc=1
26	GeMoMa	exon	2006728	2006853	.	-	.	ID=nbis-exon-455958;Parent=PASSSERD13353.3;de=true;minCov=107;pc=1
26	GeMoMa	exon	2007212	2007280	.	-	.	ID=nbis-exon-455959;Parent=PASSSERD13353.3;de=true;minCov=107;pc=1
26	GeMoMa	exon	2007464	2007628	.	-	.	ID=nbis-exon-455960;Parent=PASSSERD13353.3;de=true;minCov=107;pc=1
26	GeMoMa	exon	2007768	2007933	.	-	.	ID=nbis-exon-455961;Parent=PASSSERD13353.3;de=true;minCov=107;pc=1
26	GeMoMa	exon	2008107	2008164	.	-	.	ID=nbis-exon-455962;Parent=PASSSERD13353.3;de=true;minCov=107;pc=1
26	GeMoMa	exon	2008418	2008547	.	-	.	ID=nbis-exon-455963;Parent=PASSSERD13353.3;de=true;minCov=107;pc=1
26	GeMoMa	exon	2008676	2008872	.	-	.	ID=nbis-exon-455964;Parent=PASSSERD13353.3;de=true;minCov=107;pc=1
26	GeMoMa	exon	2009167	2009314	.	-	.	ID=nbis-exon-455965;Parent=PASSSERD13353.3;de=true;minCov=107;pc=1
26	GeMoMa	exon	2009444	2009588	.	-	.	ID=nbis-exon-455966;Parent=PASSSERD13353.3;de=true;minCov=107;pc=1
26	GeMoMa	exon	2009835	2010086	.	-	.	ID=nbis-exon-455967;Parent=PASSSERD13353.3;de=true;minCov=107;pc=1
26	GeMoMa	exon	2010171	2010353	.	-	.	ID=nbis-exon-455968;Parent=PASSSERD13353.3;de=true;minCov=107;pc=1
26	GeMoMa	exon	2010699	2010818	.	-	.	ID=nbis-exon-455969;Parent=PASSSERD13353.3;de=true;minCov=107;pc=1
26	GeMoMa	exon	2010905	2011077	.	-	.	ID=nbis-exon-455970;Parent=PASSSERD13353.3;de=true;minCov=107;pc=1
26	GeMoMa	exon	2011193	2011354	.	-	.	ID=nbis-exon-455971;Parent=PASSSERD13353.3;de=true;minCov=107;pc=1
26	GeMoMa	exon	2011560	2011701	.	-	.	ID=nbis-exon-455972;Parent=PASSSERD13353.3;de=true;minCov=107;pc=1
26	GeMoMa	exon	2012359	2012519	.	-	.	ID=nbis-exon-455973;Parent=PASSSERD13353.3;de=true;minCov=107;pc=1
26	GeMoMa	exon	2012815	2012914	.	-	.	ID=nbis-exon-455974;Parent=PASSSERD13353.3;de=true;minCov=107;pc=1
26	GeMoMa	exon	2013020	2013162	.	-	.	ID=nbis-exon-455975;Parent=PASSSERD13353.3;de=true;minCov=107;pc=1
26	GeMoMa	exon	2014625	2014720	.	-	.	ID=nbis-exon-455976;Parent=PASSSERD13353.3;de=true;minCov=107;pc=1
26	GeMoMa	exon	2014804	2014950	.	-	.	ID=nbis-exon-455977;Parent=PASSSERD13353.3;de=true;minCov=107;pc=1
26	GeMoMa	exon	2015999	2016082	.	-	.	ID=nbis-exon-455978;Parent=PASSSERD13353.3;de=true;minCov=107;pc=1
26	GeMoMa	exon	2016169	2016267	.	-	.	ID=nbis-exon-455979;Parent=PASSSERD13353.3;de=true;minCov=107;pc=1
26	GeMoMa	exon	2016380	2016538	.	-	.	ID=nbis-exon-455980;Parent=PASSSERD13353.3;de=true;minCov=107;pc=1
26	GeMoMa	exon	2017194	2017280	.	-	.	ID=nbis-exon-455981;Parent=PASSSERD13353.3;de=true;minCov=107;pc=1
26	GeMoMa	exon	2020558	2020679	.	-	.	ID=nbis-exon-455982;Parent=PASSSERD13353.3;de=true;minCov=107;pc=1
26	GeMoMa	exon	2023619	2023689	.	-	.	ID=nbis-exon-455983;Parent=PASSSERD13353.3;de=true;minCov=107;pc=1
26	GeMoMa	exon	2029032	2029376	.	-	.	ID=nbis-exon-455984;Parent=PASSSERD13353.3;de=true;minCov=107;pc=1
26	GeMoMa	exon	2032591	2032601	.	-	.	ID=nbis-exon-455985;Parent=PASSSERD13353.3;de=true;minCov=107;pc=1
26	GeMoMa	CDS	1993028	1993096	.	-	0	ID=cds-411475;Parent=PASSSERD13353.3;ae=true;minCov=387;pc=1
26	GeMoMa	CDS	1993376	1993537	.	-	0	ID=cds-411474;Parent=PASSSERD13353.3;ae=true;de=true;minCov=503;pc=1
26	GeMoMa	CDS	1993976	1994136	.	-	2	ID=cds-411473;Parent=PASSSERD13353.3;ae=true;de=true;minCov=636;pc=1
26	GeMoMa	CDS	1994977	1995142	.	-	0	ID=cds-411472;Parent=PASSSERD13353.3;ae=true;de=true;minCov=310;pc=1
26	GeMoMa	CDS	1995343	1995467	.	-	2	ID=cds-411471;Parent=PASSSERD13353.3;ae=true;de=true;minCov=219;pc=1
26	GeMoMa	CDS	1995820	1995915	.	-	2	ID=cds-411470;Parent=PASSSERD13353.3;ae=true;de=true;minCov=286;pc=1
26	GeMoMa	CDS	1996246	1996438	.	-	0	ID=cds-411469;Parent=PASSSERD13353.3;ae=true;de=true;minCov=337;pc=1
26	GeMoMa	CDS	1996918	1997082	.	-	0	ID=cds-411468;Parent=PASSSERD13353.3;ae=true;de=true;minCov=259;pc=1
26	GeMoMa	CDS	1997174	1997346	.	-	2	ID=cds-411467;Parent=PASSSERD13353.3;ae=true;de=true;minCov=208;pc=1
26	GeMoMa	CDS	1997772	1997897	.	-	2	ID=cds-411466;Parent=PASSSERD13353.3;ae=true;de=true;minCov=299;pc=1
26	GeMoMa	CDS	1998628	1998820	.	-	0	ID=cds-411465;Parent=PASSSERD13353.3;ae=true;de=true;minCov=311;pc=1
26	GeMoMa	CDS	1999225	1999335	.	-	0	ID=cds-411464;Parent=PASSSERD13353.3;ae=true;de=true;minCov=455;pc=1
26	GeMoMa	CDS	2000225	2000326	.	-	0	ID=cds-411463;Parent=PASSSERD13353.3;ae=true;de=true;minCov=201;pc=1
26	GeMoMa	CDS	2000477	2000572	.	-	0	ID=cds-411462;Parent=PASSSERD13353.3;ae=true;de=true;minCov=180;pc=1
26	GeMoMa	CDS	2000914	2001024	.	-	0	ID=cds-411461;Parent=PASSSERD13353.3;ae=true;de=true;minCov=192;pc=1
26	GeMoMa	CDS	2001333	2001533	.	-	0	ID=cds-411460;Parent=PASSSERD13353.3;ae=true;de=true;minCov=246;pc=1
26	GeMoMa	CDS	2001825	2002009	.	-	2	ID=cds-411459;Parent=PASSSERD13353.3;ae=true;de=true;minCov=90;pc=1
26	GeMoMa	CDS	2002096	2002270	.	-	0	ID=cds-411458;Parent=PASSSERD13353.3;ae=true;de=true;minCov=145;pc=1
26	GeMoMa	CDS	2002715	2002884	.	-	2	ID=cds-411457;Parent=PASSSERD13353.3;ae=true;de=true;minCov=62;pc=1
26	GeMoMa	CDS	2003078	2003168	.	-	0	ID=cds-411456;Parent=PASSSERD13353.3;ae=true;de=true;minCov=61;pc=1
26	GeMoMa	CDS	2003297	2003405	.	-	1	ID=cds-411455;Parent=PASSSERD13353.3;ae=true;de=true;minCov=151;pc=1
26	GeMoMa	CDS	2003550	2003698	.	-	0	ID=cds-411454;Parent=PASSSERD13353.3;ae=true;de=true;minCov=68;pc=1
26	GeMoMa	CDS	2003805	2003989	.	-	2	ID=cds-411453;Parent=PASSSERD13353.3;ae=true;de=true;minCov=77;pc=1
26	GeMoMa	CDS	2004644	2004764	.	-	0	ID=cds-411452;Parent=PASSSERD13353.3;ae=true;de=true;minCov=102;pc=1
26	GeMoMa	CDS	2004854	2004979	.	-	0	ID=cds-411451;Parent=PASSSERD13353.3;ae=true;de=true;minCov=134;pc=1
26	GeMoMa	CDS	2005259	2005384	.	-	0	ID=cds-411450;Parent=PASSSERD13353.3;ae=true;de=true;minCov=309;pc=1
26	GeMoMa	CDS	2005471	2005722	.	-	0	ID=cds-411449;Parent=PASSSERD13353.3;ae=true;de=true;minCov=153;pc=1
26	GeMoMa	CDS	2006113	2006313	.	-	0	ID=cds-411448;Parent=PASSSERD13353.3;ae=true;de=true;minCov=138;pc=1
26	GeMoMa	CDS	2006476	2006598	.	-	0	ID=cds-411447;Parent=PASSSERD13353.3;ae=true;de=true;minCov=172;pc=1
26	GeMoMa	CDS	2006728	2006853	.	-	0	ID=cds-411446;Parent=PASSSERD13353.3;ae=true;de=true;minCov=178;pc=1
26	GeMoMa	CDS	2007212	2007280	.	-	0	ID=cds-411445;Parent=PASSSERD13353.3;ae=true;de=true;minCov=136;pc=1
26	GeMoMa	CDS	2007464	2007628	.	-	0	ID=cds-411444;Parent=PASSSERD13353.3;ae=true;de=true;minCov=120;pc=1
26	GeMoMa	CDS	2007768	2007933	.	-	1	ID=cds-411443;Parent=PASSSERD13353.3;ae=true;de=true;minCov=165;pc=1
26	GeMoMa	CDS	2008107	2008164	.	-	2	ID=cds-411442;Parent=PASSSERD13353.3;ae=true;de=true;minCov=168;pc=1
26	GeMoMa	CDS	2008418	2008547	.	-	0	ID=cds-411441;Parent=PASSSERD13353.3;ae=true;de=true;minCov=174;pc=1
26	GeMoMa	CDS	2008676	2008872	.	-	2	ID=cds-411440;Parent=PASSSERD13353.3;ae=true;de=true;minCov=112;pc=1
26	GeMoMa	CDS	2009167	2009314	.	-	0	ID=cds-411439;Parent=PASSSERD13353.3;ae=true;de=true;minCov=106;pc=1
26	GeMoMa	CDS	2009444	2009588	.	-	1	ID=cds-411438;Parent=PASSSERD13353.3;ae=true;de=true;minCov=104;pc=1
26	GeMoMa	CDS	2009835	2010086	.	-	1	ID=cds-411437;Parent=PASSSERD13353.3;ae=true;de=true;minCov=142;pc=1
26	GeMoMa	CDS	2010171	2010353	.	-	1	ID=cds-411436;Parent=PASSSERD13353.3;ae=true;de=true;minCov=141;pc=1
26	GeMoMa	CDS	2010699	2010818	.	-	1	ID=cds-411435;Parent=PASSSERD13353.3;ae=true;de=true;minCov=115;pc=1
26	GeMoMa	CDS	2010905	2011077	.	-	0	ID=cds-411434;Parent=PASSSERD13353.3;ae=true;de=true;minCov=98;pc=1
26	GeMoMa	CDS	2011193	2011354	.	-	0	ID=cds-411433;Parent=PASSSERD13353.3;ae=true;de=true;minCov=162;pc=1
26	GeMoMa	CDS	2011560	2011701	.	-	1	ID=cds-411432;Parent=PASSSERD13353.3;ae=true;de=true;minCov=133;pc=1
26	GeMoMa	CDS	2012359	2012519	.	-	0	ID=cds-411431;Parent=PASSSERD13353.3;ae=true;de=true;minCov=88;pc=1
26	GeMoMa	CDS	2012815	2012914	.	-	1	ID=cds-411430;Parent=PASSSERD13353.3;ae=true;de=true;minCov=87;pc=1
26	GeMoMa	CDS	2013020	2013162	.	-	0	ID=cds-411429;Parent=PASSSERD13353.3;ae=true;de=true;minCov=103;pc=1
26	GeMoMa	CDS	2014625	2014720	.	-	0	ID=cds-411428;Parent=PASSSERD13353.3;ae=true;de=true;minCov=60;pc=1
26	GeMoMa	CDS	2014804	2014950	.	-	0	ID=cds-411427;Parent=PASSSERD13353.3;ae=true;de=true;minCov=76;pc=1
26	GeMoMa	CDS	2015999	2016082	.	-	0	ID=cds-411426;Parent=PASSSERD13353.3;ae=true;de=true;minCov=104;pc=1
26	GeMoMa	CDS	2016169	2016267	.	-	0	ID=cds-411425;Parent=PASSSERD13353.3;ae=true;de=true;minCov=92;pc=1
26	GeMoMa	CDS	2016380	2016538	.	-	0	ID=cds-411424;Parent=PASSSERD13353.3;ae=true;de=true;minCov=94;pc=1
26	GeMoMa	CDS	2017194	2017280	.	-	0	ID=cds-411423;Parent=PASSSERD13353.3;ae=true;de=true;minCov=110;pc=1
26	GeMoMa	CDS	2020558	2020679	.	-	2	ID=cds-411422;Parent=PASSSERD13353.3;ae=true;de=true;minCov=142;pc=1
26	GeMoMa	CDS	2023619	2023689	.	-	1	ID=cds-411421;Parent=PASSSERD13353.3;ae=true;de=true;minCov=182;pc=1
26	GeMoMa	CDS	2029032	2029120	.	-	0	ID=cds-411420;Parent=PASSSERD13353.3;de=true;minCov=107;pc=1
26	AnnotationFinalizer_	five_prime_UTR	2029121	2029376	.	-	.	ID=five_prime_utr-55437;Parent=PASSSERD13353.3
26	AnnotationFinalizer_	five_prime_UTR	2032591	2032601	.	-	.	ID=five_prime_utr-55436;Parent=PASSSERD13353.3
26	AnnotationFinalizer_	three_prime_UTR	1987739	1988094	.	-	.	ID=three_prime_utr-44844;Parent=PASSSERD13353.3
26	AnnotationFinalizer_	three_prime_UTR	1988215	1993027	.	-	.	ID=three_prime_utr-44843;Parent=PASSSERD13353.3
26	GeMoMa	mRNA	1987739	2032601	8589	-	.	ID=PASSSERD13353.4;Parent=PASSSERD13353;aa=2613;alternative="montanus_gene-ITPR1,passerold_gene:ENSPDOG00000001386";avgCov=227.5695;bestScore=13862;ce=56;evidence=3;iAA=0.6392;lpm=50;maxGap=14;maxScore=13930;minCov=60;minSplitReads=0;nps=0;oldID=onychos_rna-XM_041425479.1_R2;pAA=0.7501;prediction=2;raa=2691;rce=56;ref-gene=onychos_gene-ITPR1;start=M;stop=*;sumWeight=2.6;tae=1;tde=1;tie=0.9636;tpc=1
26	GeMoMa	exon	1987739	1988094	.	-	.	ID=nbis-exon-455986;Parent=PASSSERD13353.4;de=true;minCov=107;pc=1
26	GeMoMa	exon	1988215	1993096	.	-	.	ID=nbis-exon-455987;Parent=PASSSERD13353.4;de=true;minCov=107;pc=1
26	GeMoMa	exon	1993376	1993537	.	-	.	ID=nbis-exon-455988;Parent=PASSSERD13353.4;de=true;minCov=107;pc=1
26	GeMoMa	exon	1993976	1994136	.	-	.	ID=nbis-exon-455989;Parent=PASSSERD13353.4;de=true;minCov=107;pc=1
26	GeMoMa	exon	1994977	1995142	.	-	.	ID=nbis-exon-455990;Parent=PASSSERD13353.4;de=true;minCov=107;pc=1
26	GeMoMa	exon	1995343	1995467	.	-	.	ID=nbis-exon-455991;Parent=PASSSERD13353.4;de=true;minCov=107;pc=1
26	GeMoMa	exon	1995820	1995915	.	-	.	ID=nbis-exon-455992;Parent=PASSSERD13353.4;de=true;minCov=107;pc=1
26	GeMoMa	exon	1996246	1996438	.	-	.	ID=nbis-exon-455993;Parent=PASSSERD13353.4;de=true;minCov=107;pc=1
26	GeMoMa	exon	1996918	1997082	.	-	.	ID=nbis-exon-455994;Parent=PASSSERD13353.4;de=true;minCov=107;pc=1
26	GeMoMa	exon	1997174	1997346	.	-	.	ID=nbis-exon-455995;Parent=PASSSERD13353.4;de=true;minCov=107;pc=1
26	GeMoMa	exon	1997772	1997897	.	-	.	ID=nbis-exon-455996;Parent=PASSSERD13353.4;de=true;minCov=107;pc=1
26	GeMoMa	exon	1998628	1998820	.	-	.	ID=nbis-exon-455997;Parent=PASSSERD13353.4;de=true;minCov=107;pc=1
26	GeMoMa	exon	1999225	1999335	.	-	.	ID=nbis-exon-455998;Parent=PASSSERD13353.4;de=true;minCov=107;pc=1
26	GeMoMa	exon	2000225	2000326	.	-	.	ID=nbis-exon-455999;Parent=PASSSERD13353.4;de=true;minCov=107;pc=1
26	GeMoMa	exon	2000477	2000572	.	-	.	ID=nbis-exon-456000;Parent=PASSSERD13353.4;de=true;minCov=107;pc=1
26	GeMoMa	exon	2000914	2001024	.	-	.	ID=nbis-exon-456001;Parent=PASSSERD13353.4;de=true;minCov=107;pc=1
26	GeMoMa	exon	2001333	2001533	.	-	.	ID=nbis-exon-456002;Parent=PASSSERD13353.4;de=true;minCov=107;pc=1
26	GeMoMa	exon	2001825	2002009	.	-	.	ID=nbis-exon-456003;Parent=PASSSERD13353.4;de=true;minCov=107;pc=1
26	GeMoMa	exon	2002096	2002270	.	-	.	ID=nbis-exon-456004;Parent=PASSSERD13353.4;de=true;minCov=107;pc=1
26	GeMoMa	exon	2002715	2002884	.	-	.	ID=nbis-exon-456005;Parent=PASSSERD13353.4;de=true;minCov=107;pc=1
26	GeMoMa	exon	2003078	2003168	.	-	.	ID=nbis-exon-456006;Parent=PASSSERD13353.4;de=true;minCov=107;pc=1
26	GeMoMa	exon	2003297	2003405	.	-	.	ID=nbis-exon-456007;Parent=PASSSERD13353.4;de=true;minCov=107;pc=1
26	GeMoMa	exon	2003550	2003698	.	-	.	ID=nbis-exon-456008;Parent=PASSSERD13353.4;de=true;minCov=107;pc=1
26	GeMoMa	exon	2003805	2003989	.	-	.	ID=nbis-exon-456009;Parent=PASSSERD13353.4;de=true;minCov=107;pc=1
26	GeMoMa	exon	2004644	2004764	.	-	.	ID=nbis-exon-456010;Parent=PASSSERD13353.4;de=true;minCov=107;pc=1
26	GeMoMa	exon	2004854	2004979	.	-	.	ID=nbis-exon-456011;Parent=PASSSERD13353.4;de=true;minCov=107;pc=1
26	GeMoMa	exon	2005259	2005384	.	-	.	ID=nbis-exon-456012;Parent=PASSSERD13353.4;de=true;minCov=107;pc=1
26	GeMoMa	exon	2005471	2005722	.	-	.	ID=nbis-exon-456013;Parent=PASSSERD13353.4;de=true;minCov=107;pc=1
26	GeMoMa	exon	2006113	2006313	.	-	.	ID=nbis-exon-456014;Parent=PASSSERD13353.4;de=true;minCov=107;pc=1
26	GeMoMa	exon	2006476	2006598	.	-	.	ID=nbis-exon-456015;Parent=PASSSERD13353.4;de=true;minCov=107;pc=1
26	GeMoMa	exon	2006728	2006853	.	-	.	ID=nbis-exon-456016;Parent=PASSSERD13353.4;de=true;minCov=107;pc=1
26	GeMoMa	exon	2007464	2007628	.	-	.	ID=nbis-exon-456017;Parent=PASSSERD13353.4;de=true;minCov=107;pc=1
26	GeMoMa	exon	2007768	2007933	.	-	.	ID=nbis-exon-456018;Parent=PASSSERD13353.4;de=true;minCov=107;pc=1
26	GeMoMa	exon	2008107	2008164	.	-	.	ID=nbis-exon-456019;Parent=PASSSERD13353.4;de=true;minCov=107;pc=1
26	GeMoMa	exon	2008418	2008547	.	-	.	ID=nbis-exon-456020;Parent=PASSSERD13353.4;de=true;minCov=107;pc=1
26	GeMoMa	exon	2008676	2008872	.	-	.	ID=nbis-exon-456021;Parent=PASSSERD13353.4;de=true;minCov=107;pc=1
26	GeMoMa	exon	2009167	2009314	.	-	.	ID=nbis-exon-456022;Parent=PASSSERD13353.4;de=true;minCov=107;pc=1
26	GeMoMa	exon	2009444	2009588	.	-	.	ID=nbis-exon-456023;Parent=PASSSERD13353.4;de=true;minCov=107;pc=1
26	GeMoMa	exon	2009835	2010086	.	-	.	ID=nbis-exon-456024;Parent=PASSSERD13353.4;de=true;minCov=107;pc=1
26	GeMoMa	exon	2010171	2010353	.	-	.	ID=nbis-exon-456025;Parent=PASSSERD13353.4;de=true;minCov=107;pc=1
26	GeMoMa	exon	2010699	2010818	.	-	.	ID=nbis-exon-456026;Parent=PASSSERD13353.4;de=true;minCov=107;pc=1
26	GeMoMa	exon	2010905	2011077	.	-	.	ID=nbis-exon-456027;Parent=PASSSERD13353.4;de=true;minCov=107;pc=1
26	GeMoMa	exon	2011193	2011354	.	-	.	ID=nbis-exon-456028;Parent=PASSSERD13353.4;de=true;minCov=107;pc=1
26	GeMoMa	exon	2011560	2011701	.	-	.	ID=nbis-exon-456029;Parent=PASSSERD13353.4;de=true;minCov=107;pc=1
26	GeMoMa	exon	2012359	2012519	.	-	.	ID=nbis-exon-456030;Parent=PASSSERD13353.4;de=true;minCov=107;pc=1
26	GeMoMa	exon	2012815	2012914	.	-	.	ID=nbis-exon-456031;Parent=PASSSERD13353.4;de=true;minCov=107;pc=1
26	GeMoMa	exon	2013020	2013162	.	-	.	ID=nbis-exon-456032;Parent=PASSSERD13353.4;de=true;minCov=107;pc=1
26	GeMoMa	exon	2013615	2013665	.	-	.	ID=nbis-exon-456033;Parent=PASSSERD13353.4;de=true;minCov=107;pc=1
26	GeMoMa	exon	2014625	2014720	.	-	.	ID=nbis-exon-456034;Parent=PASSSERD13353.4;de=true;minCov=107;pc=1
26	GeMoMa	exon	2014804	2014950	.	-	.	ID=nbis-exon-456035;Parent=PASSSERD13353.4;de=true;minCov=107;pc=1
26	GeMoMa	exon	2015999	2016082	.	-	.	ID=nbis-exon-456036;Parent=PASSSERD13353.4;de=true;minCov=107;pc=1
26	GeMoMa	exon	2016169	2016267	.	-	.	ID=nbis-exon-456037;Parent=PASSSERD13353.4;de=true;minCov=107;pc=1
26	GeMoMa	exon	2016380	2016538	.	-	.	ID=nbis-exon-456038;Parent=PASSSERD13353.4;de=true;minCov=107;pc=1
26	GeMoMa	exon	2017194	2017280	.	-	.	ID=nbis-exon-456039;Parent=PASSSERD13353.4;de=true;minCov=107;pc=1
26	GeMoMa	exon	2020558	2020679	.	-	.	ID=nbis-exon-456040;Parent=PASSSERD13353.4;de=true;minCov=107;pc=1
26	GeMoMa	exon	2023619	2023689	.	-	.	ID=nbis-exon-456041;Parent=PASSSERD13353.4;de=true;minCov=107;pc=1
26	GeMoMa	exon	2029032	2029376	.	-	.	ID=nbis-exon-456042;Parent=PASSSERD13353.4;de=true;minCov=107;pc=1
26	GeMoMa	exon	2032591	2032601	.	-	.	ID=nbis-exon-456043;Parent=PASSSERD13353.4;de=true;minCov=107;pc=1
26	GeMoMa	CDS	1993028	1993096	.	-	0	ID=cds-411531;Parent=PASSSERD13353.4;ae=true;minCov=387;pc=1
26	GeMoMa	CDS	1993376	1993537	.	-	0	ID=cds-411530;Parent=PASSSERD13353.4;ae=true;de=true;minCov=503;pc=1
26	GeMoMa	CDS	1993976	1994136	.	-	2	ID=cds-411529;Parent=PASSSERD13353.4;ae=true;de=true;minCov=636;pc=1
26	GeMoMa	CDS	1994977	1995142	.	-	0	ID=cds-411528;Parent=PASSSERD13353.4;ae=true;de=true;minCov=310;pc=1
26	GeMoMa	CDS	1995343	1995467	.	-	2	ID=cds-411527;Parent=PASSSERD13353.4;ae=true;de=true;minCov=219;pc=1
26	GeMoMa	CDS	1995820	1995915	.	-	2	ID=cds-411526;Parent=PASSSERD13353.4;ae=true;de=true;minCov=286;pc=1
26	GeMoMa	CDS	1996246	1996438	.	-	0	ID=cds-411525;Parent=PASSSERD13353.4;ae=true;de=true;minCov=337;pc=1
26	GeMoMa	CDS	1996918	1997082	.	-	0	ID=cds-411524;Parent=PASSSERD13353.4;ae=true;de=true;minCov=259;pc=1
26	GeMoMa	CDS	1997174	1997346	.	-	2	ID=cds-411523;Parent=PASSSERD13353.4;ae=true;de=true;minCov=208;pc=1
26	GeMoMa	CDS	1997772	1997897	.	-	2	ID=cds-411522;Parent=PASSSERD13353.4;ae=true;de=true;minCov=299;pc=1
26	GeMoMa	CDS	1998628	1998820	.	-	0	ID=cds-411521;Parent=PASSSERD13353.4;ae=true;de=true;minCov=311;pc=1
26	GeMoMa	CDS	1999225	1999335	.	-	0	ID=cds-411520;Parent=PASSSERD13353.4;ae=true;de=true;minCov=455;pc=1
26	GeMoMa	CDS	2000225	2000326	.	-	0	ID=cds-411519;Parent=PASSSERD13353.4;ae=true;de=true;minCov=201;pc=1
26	GeMoMa	CDS	2000477	2000572	.	-	0	ID=cds-411518;Parent=PASSSERD13353.4;ae=true;de=true;minCov=180;pc=1
26	GeMoMa	CDS	2000914	2001024	.	-	0	ID=cds-411517;Parent=PASSSERD13353.4;ae=true;de=true;minCov=192;pc=1
26	GeMoMa	CDS	2001333	2001533	.	-	0	ID=cds-411516;Parent=PASSSERD13353.4;ae=true;de=true;minCov=246;pc=1
26	GeMoMa	CDS	2001825	2002009	.	-	2	ID=cds-411515;Parent=PASSSERD13353.4;ae=true;de=true;minCov=90;pc=1
26	GeMoMa	CDS	2002096	2002270	.	-	0	ID=cds-411514;Parent=PASSSERD13353.4;ae=true;de=true;minCov=145;pc=1
26	GeMoMa	CDS	2002715	2002884	.	-	2	ID=cds-411513;Parent=PASSSERD13353.4;ae=true;de=true;minCov=62;pc=1
26	GeMoMa	CDS	2003078	2003168	.	-	0	ID=cds-411512;Parent=PASSSERD13353.4;ae=true;de=true;minCov=61;pc=1
26	GeMoMa	CDS	2003297	2003405	.	-	1	ID=cds-411511;Parent=PASSSERD13353.4;ae=true;de=true;minCov=151;pc=1
26	GeMoMa	CDS	2003550	2003698	.	-	0	ID=cds-411510;Parent=PASSSERD13353.4;ae=true;de=true;minCov=68;pc=1
26	GeMoMa	CDS	2003805	2003989	.	-	2	ID=cds-411509;Parent=PASSSERD13353.4;ae=true;de=true;minCov=77;pc=1
26	GeMoMa	CDS	2004644	2004764	.	-	0	ID=cds-411508;Parent=PASSSERD13353.4;ae=true;de=true;minCov=102;pc=1
26	GeMoMa	CDS	2004854	2004979	.	-	0	ID=cds-411507;Parent=PASSSERD13353.4;ae=true;de=true;minCov=134;pc=1
26	GeMoMa	CDS	2005259	2005384	.	-	0	ID=cds-411506;Parent=PASSSERD13353.4;ae=true;de=true;minCov=309;pc=1
26	GeMoMa	CDS	2005471	2005722	.	-	0	ID=cds-411505;Parent=PASSSERD13353.4;ae=true;de=true;minCov=153;pc=1
26	GeMoMa	CDS	2006113	2006313	.	-	0	ID=cds-411504;Parent=PASSSERD13353.4;ae=true;de=true;minCov=138;pc=1
26	GeMoMa	CDS	2006476	2006598	.	-	0	ID=cds-411503;Parent=PASSSERD13353.4;ae=true;de=true;minCov=172;pc=1
26	GeMoMa	CDS	2006728	2006853	.	-	0	ID=cds-411502;Parent=PASSSERD13353.4;ae=true;de=true;minCov=178;pc=1
26	GeMoMa	CDS	2007464	2007628	.	-	0	ID=cds-411501;Parent=PASSSERD13353.4;ae=true;de=true;minCov=120;pc=1
26	GeMoMa	CDS	2007768	2007933	.	-	1	ID=cds-411500;Parent=PASSSERD13353.4;ae=true;de=true;minCov=165;pc=1
26	GeMoMa	CDS	2008107	2008164	.	-	2	ID=cds-411499;Parent=PASSSERD13353.4;ae=true;de=true;minCov=168;pc=1
26	GeMoMa	CDS	2008418	2008547	.	-	0	ID=cds-411498;Parent=PASSSERD13353.4;ae=true;de=true;minCov=174;pc=1
26	GeMoMa	CDS	2008676	2008872	.	-	2	ID=cds-411497;Parent=PASSSERD13353.4;ae=true;de=true;minCov=112;pc=1
26	GeMoMa	CDS	2009167	2009314	.	-	0	ID=cds-411496;Parent=PASSSERD13353.4;ae=true;de=true;minCov=106;pc=1
26	GeMoMa	CDS	2009444	2009588	.	-	1	ID=cds-411495;Parent=PASSSERD13353.4;ae=true;de=true;minCov=104;pc=1
26	GeMoMa	CDS	2009835	2010086	.	-	1	ID=cds-411494;Parent=PASSSERD13353.4;ae=true;de=true;minCov=142;pc=1
26	GeMoMa	CDS	2010171	2010353	.	-	1	ID=cds-411493;Parent=PASSSERD13353.4;ae=true;de=true;minCov=141;pc=1
26	GeMoMa	CDS	2010699	2010818	.	-	1	ID=cds-411492;Parent=PASSSERD13353.4;ae=true;de=true;minCov=115;pc=1
26	GeMoMa	CDS	2010905	2011077	.	-	0	ID=cds-411491;Parent=PASSSERD13353.4;ae=true;de=true;minCov=98;pc=1
26	GeMoMa	CDS	2011193	2011354	.	-	0	ID=cds-411490;Parent=PASSSERD13353.4;ae=true;de=true;minCov=162;pc=1
26	GeMoMa	CDS	2011560	2011701	.	-	1	ID=cds-411489;Parent=PASSSERD13353.4;ae=true;de=true;minCov=133;pc=1
26	GeMoMa	CDS	2012359	2012519	.	-	0	ID=cds-411488;Parent=PASSSERD13353.4;ae=true;de=true;minCov=88;pc=1
26	GeMoMa	CDS	2012815	2012914	.	-	1	ID=cds-411487;Parent=PASSSERD13353.4;ae=true;de=true;minCov=87;pc=1
26	GeMoMa	CDS	2013020	2013162	.	-	0	ID=cds-411486;Parent=PASSSERD13353.4;ae=true;de=true;minCov=103;pc=1
26	GeMoMa	CDS	2013615	2013665	.	-	0	ID=cds-411485;Parent=PASSSERD13353.4;ae=true;de=true;minCov=105;pc=1
26	GeMoMa	CDS	2014625	2014720	.	-	0	ID=cds-411484;Parent=PASSSERD13353.4;ae=true;de=true;minCov=60;pc=1
26	GeMoMa	CDS	2014804	2014950	.	-	0	ID=cds-411483;Parent=PASSSERD13353.4;ae=true;de=true;minCov=76;pc=1
26	GeMoMa	CDS	2015999	2016082	.	-	0	ID=cds-411482;Parent=PASSSERD13353.4;ae=true;de=true;minCov=104;pc=1
26	GeMoMa	CDS	2016169	2016267	.	-	0	ID=cds-411481;Parent=PASSSERD13353.4;ae=true;de=true;minCov=92;pc=1
26	GeMoMa	CDS	2016380	2016538	.	-	0	ID=cds-411480;Parent=PASSSERD13353.4;ae=true;de=true;minCov=94;pc=1
26	GeMoMa	CDS	2017194	2017280	.	-	0	ID=cds-411479;Parent=PASSSERD13353.4;ae=true;de=true;minCov=110;pc=1
26	GeMoMa	CDS	2020558	2020679	.	-	2	ID=cds-411478;Parent=PASSSERD13353.4;ae=true;de=true;minCov=142;pc=1
26	GeMoMa	CDS	2023619	2023689	.	-	1	ID=cds-411477;Parent=PASSSERD13353.4;ae=true;de=true;minCov=182;pc=1
26	GeMoMa	CDS	2029032	2029120	.	-	0	ID=cds-411476;Parent=PASSSERD13353.4;de=true;minCov=107;pc=1
26	AnnotationFinalizer_	five_prime_UTR	2029121	2029376	.	-	.	ID=five_prime_utr-55439;Parent=PASSSERD13353.4
26	AnnotationFinalizer_	five_prime_UTR	2032591	2032601	.	-	.	ID=five_prime_utr-55438;Parent=PASSSERD13353.4
26	AnnotationFinalizer_	three_prime_UTR	1987739	1988094	.	-	.	ID=three_prime_utr-44846;Parent=PASSSERD13353.4
26	AnnotationFinalizer_	three_prime_UTR	1988215	1993027	.	-	.	ID=three_prime_utr-44845;Parent=PASSSERD13353.4
26	GeMoMa	mRNA	1987739	2032601	8761	-	.	ID=PASSSERD13353.5;Parent=PASSSERD13353;aa=2600;alternative="passerold_gene:ENSPDOG00000012060";avgCov=225.2269;bestScore=13947;ce=56;evidence=2;iAA=0.6501;lpm=65;maxGap=34;maxScore=13980;minCov=0;minSplitReads=0;nps=0;oldID=montanus_rna-XM_039708065.1_R2;pAA=0.7553;prediction=2;raa=2700;rce=57;ref-gene=montanus_gene-ITPR2;start=M;stop=*;sumWeight=1.6;tae=0.9818;tde=0.9818;tie=0.9273;tpc=0.9946
26	GeMoMa	exon	1987739	1988094	.	-	.	ID=nbis-exon-456044;Parent=PASSSERD13353.5;de=true;minCov=107;pc=1
26	GeMoMa	exon	1988215	1993096	.	-	.	ID=nbis-exon-456045;Parent=PASSSERD13353.5;de=true;minCov=107;pc=1
26	GeMoMa	exon	1993376	1993537	.	-	.	ID=nbis-exon-456046;Parent=PASSSERD13353.5;de=true;minCov=107;pc=1
26	GeMoMa	exon	1993976	1994136	.	-	.	ID=nbis-exon-456047;Parent=PASSSERD13353.5;de=true;minCov=107;pc=1
26	GeMoMa	exon	1994977	1995142	.	-	.	ID=nbis-exon-456048;Parent=PASSSERD13353.5;de=true;minCov=107;pc=1
26	GeMoMa	exon	1995343	1995464	.	-	.	ID=nbis-exon-456049;Parent=PASSSERD13353.5;de=true;minCov=107;pc=1
26	GeMoMa	exon	1996246	1996438	.	-	.	ID=nbis-exon-456050;Parent=PASSSERD13353.5;de=true;minCov=107;pc=1
26	GeMoMa	exon	1996918	1997082	.	-	.	ID=nbis-exon-456051;Parent=PASSSERD13353.5;de=true;minCov=107;pc=1
26	GeMoMa	exon	1997174	1997346	.	-	.	ID=nbis-exon-456052;Parent=PASSSERD13353.5;de=true;minCov=107;pc=1
26	GeMoMa	exon	1997772	1997897	.	-	.	ID=nbis-exon-456053;Parent=PASSSERD13353.5;de=true;minCov=107;pc=1
26	GeMoMa	exon	1998628	1998820	.	-	.	ID=nbis-exon-456054;Parent=PASSSERD13353.5;de=true;minCov=107;pc=1
26	GeMoMa	exon	1999225	1999335	.	-	.	ID=nbis-exon-456055;Parent=PASSSERD13353.5;de=true;minCov=107;pc=1
26	GeMoMa	exon	2000225	2000326	.	-	.	ID=nbis-exon-456056;Parent=PASSSERD13353.5;de=true;minCov=107;pc=1
26	GeMoMa	exon	2000477	2000572	.	-	.	ID=nbis-exon-456057;Parent=PASSSERD13353.5;de=true;minCov=107;pc=1
26	GeMoMa	exon	2000914	2001024	.	-	.	ID=nbis-exon-456058;Parent=PASSSERD13353.5;de=true;minCov=107;pc=1
26	GeMoMa	exon	2001333	2001533	.	-	.	ID=nbis-exon-456059;Parent=PASSSERD13353.5;de=true;minCov=107;pc=1
26	GeMoMa	exon	2001825	2002009	.	-	.	ID=nbis-exon-456060;Parent=PASSSERD13353.5;de=true;minCov=107;pc=1
26	GeMoMa	exon	2002096	2002270	.	-	.	ID=nbis-exon-456061;Parent=PASSSERD13353.5;de=true;minCov=107;pc=1
26	GeMoMa	exon	2002715	2002884	.	-	.	ID=nbis-exon-456062;Parent=PASSSERD13353.5;de=true;minCov=107;pc=1
26	GeMoMa	exon	2003078	2003168	.	-	.	ID=nbis-exon-456063;Parent=PASSSERD13353.5;de=true;minCov=107;pc=1
26	GeMoMa	exon	2003297	2003405	.	-	.	ID=nbis-exon-456064;Parent=PASSSERD13353.5;de=true;minCov=107;pc=1
26	GeMoMa	exon	2003550	2003698	.	-	.	ID=nbis-exon-456065;Parent=PASSSERD13353.5;de=true;minCov=107;pc=1
26	GeMoMa	exon	2003805	2003989	.	-	.	ID=nbis-exon-456066;Parent=PASSSERD13353.5;de=true;minCov=107;pc=1
26	GeMoMa	exon	2004644	2004764	.	-	.	ID=nbis-exon-456067;Parent=PASSSERD13353.5;de=true;minCov=107;pc=1
26	GeMoMa	exon	2004854	2004979	.	-	.	ID=nbis-exon-456068;Parent=PASSSERD13353.5;de=true;minCov=107;pc=1
26	GeMoMa	exon	2005259	2005384	.	-	.	ID=nbis-exon-456069;Parent=PASSSERD13353.5;de=true;minCov=107;pc=1
26	GeMoMa	exon	2005471	2005722	.	-	.	ID=nbis-exon-456070;Parent=PASSSERD13353.5;de=true;minCov=107;pc=1
26	GeMoMa	exon	2006113	2006313	.	-	.	ID=nbis-exon-456071;Parent=PASSSERD13353.5;de=true;minCov=107;pc=1
26	GeMoMa	exon	2006476	2006598	.	-	.	ID=nbis-exon-456072;Parent=PASSSERD13353.5;de=true;minCov=107;pc=1
26	GeMoMa	exon	2006728	2006853	.	-	.	ID=nbis-exon-456073;Parent=PASSSERD13353.5;de=true;minCov=107;pc=1
26	GeMoMa	exon	2007212	2007280	.	-	.	ID=nbis-exon-456074;Parent=PASSSERD13353.5;de=true;minCov=107;pc=1
26	GeMoMa	exon	2007464	2007628	.	-	.	ID=nbis-exon-456075;Parent=PASSSERD13353.5;de=true;minCov=107;pc=1
26	GeMoMa	exon	2007768	2007933	.	-	.	ID=nbis-exon-456076;Parent=PASSSERD13353.5;de=true;minCov=107;pc=1
26	GeMoMa	exon	2008107	2008164	.	-	.	ID=nbis-exon-456077;Parent=PASSSERD13353.5;de=true;minCov=107;pc=1
26	GeMoMa	exon	2008418	2008547	.	-	.	ID=nbis-exon-456078;Parent=PASSSERD13353.5;de=true;minCov=107;pc=1
26	GeMoMa	exon	2008676	2008872	.	-	.	ID=nbis-exon-456079;Parent=PASSSERD13353.5;de=true;minCov=107;pc=1
26	GeMoMa	exon	2009167	2009314	.	-	.	ID=nbis-exon-456080;Parent=PASSSERD13353.5;de=true;minCov=107;pc=1
26	GeMoMa	exon	2009444	2009588	.	-	.	ID=nbis-exon-456081;Parent=PASSSERD13353.5;de=true;minCov=107;pc=1
26	GeMoMa	exon	2009835	2010086	.	-	.	ID=nbis-exon-456082;Parent=PASSSERD13353.5;de=true;minCov=107;pc=1
26	GeMoMa	exon	2010171	2010353	.	-	.	ID=nbis-exon-456083;Parent=PASSSERD13353.5;de=true;minCov=107;pc=1
26	GeMoMa	exon	2010699	2010818	.	-	.	ID=nbis-exon-456084;Parent=PASSSERD13353.5;de=true;minCov=107;pc=1
26	GeMoMa	exon	2010905	2011077	.	-	.	ID=nbis-exon-456085;Parent=PASSSERD13353.5;de=true;minCov=107;pc=1
26	GeMoMa	exon	2011193	2011354	.	-	.	ID=nbis-exon-456086;Parent=PASSSERD13353.5;de=true;minCov=107;pc=1
26	GeMoMa	exon	2011560	2011701	.	-	.	ID=nbis-exon-456087;Parent=PASSSERD13353.5;de=true;minCov=107;pc=1
26	GeMoMa	exon	2012359	2012519	.	-	.	ID=nbis-exon-456088;Parent=PASSSERD13353.5;de=true;minCov=107;pc=1
26	GeMoMa	exon	2012815	2012914	.	-	.	ID=nbis-exon-456089;Parent=PASSSERD13353.5;de=true;minCov=107;pc=1
26	GeMoMa	exon	2013020	2013162	.	-	.	ID=nbis-exon-456090;Parent=PASSSERD13353.5;de=true;minCov=107;pc=1
26	GeMoMa	exon	2013379	2013420	.	-	.	ID=nbis-exon-456091;Parent=PASSSERD13353.5;de=true;minCov=107;pc=1
26	GeMoMa	exon	2014625	2014720	.	-	.	ID=nbis-exon-456092;Parent=PASSSERD13353.5;de=true;minCov=107;pc=1
26	GeMoMa	exon	2014804	2014950	.	-	.	ID=nbis-exon-456093;Parent=PASSSERD13353.5;de=true;minCov=107;pc=1
26	GeMoMa	exon	2015999	2016082	.	-	.	ID=nbis-exon-456094;Parent=PASSSERD13353.5;de=true;minCov=107;pc=1
26	GeMoMa	exon	2016169	2016267	.	-	.	ID=nbis-exon-456095;Parent=PASSSERD13353.5;de=true;minCov=107;pc=1
26	GeMoMa	exon	2016380	2016538	.	-	.	ID=nbis-exon-456096;Parent=PASSSERD13353.5;de=true;minCov=107;pc=1
26	GeMoMa	exon	2017194	2017280	.	-	.	ID=nbis-exon-456097;Parent=PASSSERD13353.5;de=true;minCov=107;pc=1
26	GeMoMa	exon	2020558	2020679	.	-	.	ID=nbis-exon-456098;Parent=PASSSERD13353.5;de=true;minCov=107;pc=1
26	GeMoMa	exon	2023619	2023689	.	-	.	ID=nbis-exon-456099;Parent=PASSSERD13353.5;de=true;minCov=107;pc=1
26	GeMoMa	exon	2029032	2029376	.	-	.	ID=nbis-exon-456100;Parent=PASSSERD13353.5;de=true;minCov=107;pc=1
26	GeMoMa	exon	2032591	2032601	.	-	.	ID=nbis-exon-456101;Parent=PASSSERD13353.5;de=true;minCov=107;pc=1
26	GeMoMa	CDS	1993028	1993096	.	-	0	ID=cds-411587;Parent=PASSSERD13353.5;ae=true;minCov=387;pc=1
26	GeMoMa	CDS	1993376	1993537	.	-	0	ID=cds-411586;Parent=PASSSERD13353.5;ae=true;de=true;minCov=503;pc=1
26	GeMoMa	CDS	1993976	1994136	.	-	2	ID=cds-411585;Parent=PASSSERD13353.5;ae=true;de=true;minCov=636;pc=1
26	GeMoMa	CDS	1994977	1995142	.	-	0	ID=cds-411584;Parent=PASSSERD13353.5;ae=true;de=true;minCov=310;pc=1
26	GeMoMa	CDS	1995343	1995464	.	-	2	ID=cds-411583;Parent=PASSSERD13353.5;ae=true;de=true;minCov=219;pc=1
26	GeMoMa	CDS	1996246	1996438	.	-	0	ID=cds-411582;Parent=PASSSERD13353.5;ae=true;de=true;minCov=337;pc=1
26	GeMoMa	CDS	1996918	1997082	.	-	0	ID=cds-411581;Parent=PASSSERD13353.5;ae=true;de=true;minCov=259;pc=1
26	GeMoMa	CDS	1997174	1997346	.	-	2	ID=cds-411580;Parent=PASSSERD13353.5;ae=true;de=true;minCov=208;pc=1
26	GeMoMa	CDS	1997772	1997897	.	-	2	ID=cds-411579;Parent=PASSSERD13353.5;ae=true;de=true;minCov=299;pc=1
26	GeMoMa	CDS	1998628	1998820	.	-	0	ID=cds-411578;Parent=PASSSERD13353.5;ae=true;de=true;minCov=311;pc=1
26	GeMoMa	CDS	1999225	1999335	.	-	0	ID=cds-411577;Parent=PASSSERD13353.5;ae=true;de=true;minCov=455;pc=1
26	GeMoMa	CDS	2000225	2000326	.	-	0	ID=cds-411576;Parent=PASSSERD13353.5;ae=true;de=true;minCov=201;pc=1
26	GeMoMa	CDS	2000477	2000572	.	-	0	ID=cds-411575;Parent=PASSSERD13353.5;ae=true;de=true;minCov=180;pc=1
26	GeMoMa	CDS	2000914	2001024	.	-	0	ID=cds-411574;Parent=PASSSERD13353.5;ae=true;de=true;minCov=192;pc=1
26	GeMoMa	CDS	2001333	2001533	.	-	0	ID=cds-411573;Parent=PASSSERD13353.5;ae=true;de=true;minCov=246;pc=1
26	GeMoMa	CDS	2001825	2002009	.	-	2	ID=cds-411572;Parent=PASSSERD13353.5;ae=true;de=true;minCov=90;pc=1
26	GeMoMa	CDS	2002096	2002270	.	-	0	ID=cds-411571;Parent=PASSSERD13353.5;ae=true;de=true;minCov=145;pc=1
26	GeMoMa	CDS	2002715	2002884	.	-	2	ID=cds-411570;Parent=PASSSERD13353.5;ae=true;de=true;minCov=62;pc=1
26	GeMoMa	CDS	2003078	2003168	.	-	0	ID=cds-411569;Parent=PASSSERD13353.5;ae=true;de=true;minCov=61;pc=1
26	GeMoMa	CDS	2003297	2003405	.	-	1	ID=cds-411568;Parent=PASSSERD13353.5;ae=true;de=true;minCov=151;pc=1
26	GeMoMa	CDS	2003550	2003698	.	-	0	ID=cds-411567;Parent=PASSSERD13353.5;ae=true;de=true;minCov=68;pc=1
26	GeMoMa	CDS	2003805	2003989	.	-	2	ID=cds-411566;Parent=PASSSERD13353.5;ae=true;de=true;minCov=77;pc=1
26	GeMoMa	CDS	2004644	2004764	.	-	0	ID=cds-411565;Parent=PASSSERD13353.5;ae=true;de=true;minCov=102;pc=1
26	GeMoMa	CDS	2004854	2004979	.	-	0	ID=cds-411564;Parent=PASSSERD13353.5;ae=true;de=true;minCov=134;pc=1
26	GeMoMa	CDS	2005259	2005384	.	-	0	ID=cds-411563;Parent=PASSSERD13353.5;ae=true;de=true;minCov=309;pc=1
26	GeMoMa	CDS	2005471	2005722	.	-	0	ID=cds-411562;Parent=PASSSERD13353.5;ae=true;de=true;minCov=153;pc=1
26	GeMoMa	CDS	2006113	2006313	.	-	0	ID=cds-411561;Parent=PASSSERD13353.5;ae=true;de=true;minCov=138;pc=1
26	GeMoMa	CDS	2006476	2006598	.	-	0	ID=cds-411560;Parent=PASSSERD13353.5;ae=true;de=true;minCov=172;pc=1
26	GeMoMa	CDS	2006728	2006853	.	-	0	ID=cds-411559;Parent=PASSSERD13353.5;ae=true;de=true;minCov=178;pc=1
26	GeMoMa	CDS	2007212	2007280	.	-	0	ID=cds-411558;Parent=PASSSERD13353.5;ae=true;de=true;minCov=136;pc=1
26	GeMoMa	CDS	2007464	2007628	.	-	0	ID=cds-411557;Parent=PASSSERD13353.5;ae=true;de=true;minCov=120;pc=1
26	GeMoMa	CDS	2007768	2007933	.	-	1	ID=cds-411556;Parent=PASSSERD13353.5;ae=true;de=true;minCov=165;pc=1
26	GeMoMa	CDS	2008107	2008164	.	-	2	ID=cds-411555;Parent=PASSSERD13353.5;ae=true;de=true;minCov=168;pc=1
26	GeMoMa	CDS	2008418	2008547	.	-	0	ID=cds-411554;Parent=PASSSERD13353.5;ae=true;de=true;minCov=174;pc=1
26	GeMoMa	CDS	2008676	2008872	.	-	2	ID=cds-411553;Parent=PASSSERD13353.5;ae=true;de=true;minCov=112;pc=1
26	GeMoMa	CDS	2009167	2009314	.	-	0	ID=cds-411552;Parent=PASSSERD13353.5;ae=true;de=true;minCov=106;pc=1
26	GeMoMa	CDS	2009444	2009588	.	-	1	ID=cds-411551;Parent=PASSSERD13353.5;ae=true;de=true;minCov=104;pc=1
26	GeMoMa	CDS	2009835	2010086	.	-	1	ID=cds-411550;Parent=PASSSERD13353.5;ae=true;de=true;minCov=142;pc=1
26	GeMoMa	CDS	2010171	2010353	.	-	1	ID=cds-411549;Parent=PASSSERD13353.5;ae=true;de=true;minCov=141;pc=1
26	GeMoMa	CDS	2010699	2010818	.	-	1	ID=cds-411548;Parent=PASSSERD13353.5;ae=true;de=true;minCov=115;pc=1
26	GeMoMa	CDS	2010905	2011077	.	-	0	ID=cds-411547;Parent=PASSSERD13353.5;ae=true;de=true;minCov=98;pc=1
26	GeMoMa	CDS	2011193	2011354	.	-	0	ID=cds-411546;Parent=PASSSERD13353.5;ae=true;de=true;minCov=162;pc=1
26	GeMoMa	CDS	2011560	2011701	.	-	1	ID=cds-411545;Parent=PASSSERD13353.5;ae=true;de=true;minCov=133;pc=1
26	GeMoMa	CDS	2012359	2012519	.	-	0	ID=cds-411544;Parent=PASSSERD13353.5;ae=true;de=true;minCov=88;pc=1
26	GeMoMa	CDS	2012815	2012914	.	-	1	ID=cds-411543;Parent=PASSSERD13353.5;ae=true;de=true;minCov=87;pc=1
26	GeMoMa	CDS	2013020	2013162	.	-	0	ID=cds-411542;Parent=PASSSERD13353.5;ae=true;de=true;minCov=103;pc=1
26	GeMoMa	CDS	2013379	2013420	.	-	0	ID=cds-411541;Parent=PASSSERD13353.5;ae=false;de=false;minCov=0;pc=0
26	GeMoMa	CDS	2014625	2014720	.	-	0	ID=cds-411540;Parent=PASSSERD13353.5;ae=true;de=true;minCov=60;pc=1
26	GeMoMa	CDS	2014804	2014950	.	-	0	ID=cds-411539;Parent=PASSSERD13353.5;ae=true;de=true;minCov=76;pc=1
26	GeMoMa	CDS	2015999	2016082	.	-	0	ID=cds-411538;Parent=PASSSERD13353.5;ae=true;de=true;minCov=104;pc=1
26	GeMoMa	CDS	2016169	2016267	.	-	0	ID=cds-411537;Parent=PASSSERD13353.5;ae=true;de=true;minCov=92;pc=1
26	GeMoMa	CDS	2016380	2016538	.	-	0	ID=cds-411536;Parent=PASSSERD13353.5;ae=true;de=true;minCov=94;pc=1
26	GeMoMa	CDS	2017194	2017280	.	-	0	ID=cds-411535;Parent=PASSSERD13353.5;ae=true;de=true;minCov=110;pc=1
26	GeMoMa	CDS	2020558	2020679	.	-	2	ID=cds-411534;Parent=PASSSERD13353.5;ae=true;de=true;minCov=142;pc=1
26	GeMoMa	CDS	2023619	2023689	.	-	1	ID=cds-411533;Parent=PASSSERD13353.5;ae=true;de=true;minCov=182;pc=1
26	GeMoMa	CDS	2029032	2029120	.	-	0	ID=cds-411532;Parent=PASSSERD13353.5;de=true;minCov=107;pc=1
26	AnnotationFinalizer_	five_prime_UTR	2029121	2029376	.	-	.	ID=five_prime_utr-55441;Parent=PASSSERD13353.5
26	AnnotationFinalizer_	five_prime_UTR	2032591	2032601	.	-	.	ID=five_prime_utr-55440;Parent=PASSSERD13353.5
26	AnnotationFinalizer_	three_prime_UTR	1987739	1988094	.	-	.	ID=three_prime_utr-44848;Parent=PASSSERD13353.5
26	AnnotationFinalizer_	three_prime_UTR	1988215	1993027	.	-	.	ID=three_prime_utr-44847;Parent=PASSSERD13353.5
26	GAF	gene	2042845	2053807	.	+	.	ID=PASSSERD13354;combinedEvidence=2;complete=1;maxEvidence=2;maxTie=0.5;transcripts=1
26	GeMoMa	mRNA	2042845	2053807	643	+	.	ID=PASSSERD13354.1;Parent=PASSSERD13354;aa=172;alternative="pyrgi_gene-BAK1";avgCov=213.0853;bestScore=643;ce=5;evidence=2;iAA=0.723;lpm=82;maxGap=16;maxScore=1096;minCov=0;minSplitReads=0;nps=0;oldID=onychos_rna-XM_041427092.1_R0;pAA=0.7793;prediction=0;raa=213;rce=5;ref-gene=onychos_gene-BAK1;start=M;stop=*;sumWeight=2.0;tae=0.5;tde=0.5;tie=0.5;tpc=0.936
26	GeMoMa	exon	2042845	2043006	.	+	.	ID=nbis-exon-456102;Parent=PASSSERD13354.1;de=true;minCov=138;pc=1
26	GeMoMa	exon	2046133	2046232	.	+	.	ID=nbis-exon-456103;Parent=PASSSERD13354.1;de=true;minCov=138;pc=1
26	GeMoMa	exon	2048372	2048507	.	+	.	ID=nbis-exon-456104;Parent=PASSSERD13354.1;de=true;minCov=138;pc=1
26	GeMoMa	exon	2048583	2048726	.	+	.	ID=nbis-exon-456105;Parent=PASSSERD13354.1;de=true;minCov=138;pc=1
26	GeMoMa	exon	2053283	2053315	.	+	.	ID=nbis-exon-456106;Parent=PASSSERD13354.1;de=true;minCov=138;pc=1
26	GeMoMa	exon	2053368	2053807	.	+	.	ID=nbis-exon-456107;Parent=PASSSERD13354.1;de=true;minCov=138;pc=1
26	GeMoMa	CDS	2046163	2046232	.	+	0	ID=cds-411588;Parent=PASSSERD13354.1;de=true;minCov=138;pc=1
26	GeMoMa	CDS	2048372	2048507	.	+	2	ID=cds-411589;Parent=PASSSERD13354.1;ae=true;de=true;minCov=269;pc=1
26	GeMoMa	CDS	2048583	2048726	.	+	1	ID=cds-411590;Parent=PASSSERD13354.1;ae=true;de=false;minCov=62;pc=1
26	GeMoMa	CDS	2053283	2053315	.	+	1	ID=cds-411591;Parent=PASSSERD13354.1;ae=false;de=false;minCov=0;pc=0
26	GeMoMa	CDS	2053368	2053500	.	+	1	ID=cds-411592;Parent=PASSSERD13354.1;ae=false;minCov=5;pc=1
26	AnnotationFinalizer_	five_prime_UTR	2042845	2043006	.	+	.	ID=five_prime_utr-55442;Parent=PASSSERD13354.1
26	AnnotationFinalizer_	five_prime_UTR	2046133	2046162	.	+	.	ID=five_prime_utr-55443;Parent=PASSSERD13354.1
26	AnnotationFinalizer_	three_prime_UTR	2053501	2053807	.	+	.	ID=three_prime_utr-44849;Parent=PASSSERD13354.1
26	GAF	gene	2065125	2084465	.	+	.	ID=PASSSERD13355;combinedEvidence=3;complete=1;maxEvidence=3;maxTie=1.0;transcripts=1
26	GeMoMa	mRNA	2065125	2084465	1833	+	.	ID=PASSSERD13355.1;Parent=PASSSERD13355;aa=337;alternative="onychos_gene-APOBEC2,pyrgi_gene-APOBEC2";avgCov=5135.3531;bestScore=1833;ce=4;evidence=3;iAA=0.9941;lpm=270;maxGap=0;maxScore=1839;minCov=253;minSplitReads=20;nps=0;oldID=montanus_rna-XM_039695788.1_R0;pAA=0.9941;prediction=0;raa=337;rce=4;ref-gene=montanus_gene-APOBEC2;start=M;stop=*;sumWeight=2.8;tae=1;tde=1;tie=1;tpc=1
26	GeMoMa	exon	2065125	2065222	.	+	.	ID=nbis-exon-456108;Parent=PASSSERD13355.1;de=true;minCov=253;pc=1
26	GeMoMa	exon	2066497	2066705	.	+	.	ID=nbis-exon-456109;Parent=PASSSERD13355.1;de=true;minCov=253;pc=1
26	GeMoMa	exon	2067277	2067415	.	+	.	ID=nbis-exon-456110;Parent=PASSSERD13355.1;de=true;minCov=253;pc=1
26	GeMoMa	exon	2077642	2077799	.	+	.	ID=nbis-exon-456111;Parent=PASSSERD13355.1;de=true;minCov=253;pc=1
26	GeMoMa	exon	2080960	2081507	.	+	.	ID=nbis-exon-456112;Parent=PASSSERD13355.1;de=true;minCov=253;pc=1
26	GeMoMa	exon	2081898	2084465	.	+	.	ID=nbis-exon-456113;Parent=PASSSERD13355.1;de=true;minCov=253;pc=1
26	GeMoMa	CDS	2066533	2066705	.	+	0	ID=cds-411593;Parent=PASSSERD13355.1;de=true;minCov=253;pc=1
26	GeMoMa	CDS	2067277	2067415	.	+	1	ID=cds-411594;Parent=PASSSERD13355.1;ae=true;de=true;minCov=343;pc=1
26	GeMoMa	CDS	2077642	2077799	.	+	0	ID=cds-411595;Parent=PASSSERD13355.1;ae=true;de=true;minCov=1079;pc=1
26	GeMoMa	CDS	2080960	2081500	.	+	1	ID=cds-411596;Parent=PASSSERD13355.1;ae=true;minCov=4485;pc=1
26	AnnotationFinalizer_	five_prime_UTR	2065125	2065222	.	+	.	ID=five_prime_utr-55444;Parent=PASSSERD13355.1
26	AnnotationFinalizer_	five_prime_UTR	2066497	2066532	.	+	.	ID=five_prime_utr-55445;Parent=PASSSERD13355.1
26	AnnotationFinalizer_	three_prime_UTR	2081501	2081507	.	+	.	ID=three_prime_utr-44850;Parent=PASSSERD13355.1
26	AnnotationFinalizer_	three_prime_UTR	2081898	2084465	.	+	.	ID=three_prime_utr-44851;Parent=PASSSERD13355.1
26	GAF	gene	2080856	2086960	.	-	.	ID=PASSSERD13356;combinedEvidence=4;complete=2;maxEvidence=2;maxTie=1.0;transcripts=2
26	GeMoMa	mRNA	2080856	2086960	969	-	.	ID=PASSSERD13356.1;Parent=PASSSERD13356;aa=188;alternative="pyrgi_gene-OARD1";avgCov=7225.3174;bestScore=969;ce=6;evidence=2;iAA=0.9947;lpm=166;maxGap=0;maxScore=973;minCov=543;minSplitReads=5997;nps=0;oldID=onychos_rna-XM_041427058.1_R0;pAA=0.9947;prediction=0;raa=188;rce=6;ref-gene=onychos_gene-OARD1;start=M;stop=*;sumWeight=2.0;tae=1;tde=1;tie=1;tpc=1
26	GeMoMa	exon	2080856	2083959	.	-	.	ID=nbis-exon-456114;Parent=PASSSERD13356.1;de=true;minCov=543;pc=1
26	GeMoMa	exon	2084252	2084364	.	-	.	ID=nbis-exon-456115;Parent=PASSSERD13356.1;de=true;minCov=543;pc=1
26	GeMoMa	exon	2085063	2085121	.	-	.	ID=nbis-exon-456116;Parent=PASSSERD13356.1;de=true;minCov=543;pc=1
26	GeMoMa	exon	2085229	2085373	.	-	.	ID=nbis-exon-456117;Parent=PASSSERD13356.1;de=true;minCov=543;pc=1
26	GeMoMa	exon	2086083	2086150	.	-	.	ID=nbis-exon-456118;Parent=PASSSERD13356.1;de=true;minCov=543;pc=1
26	GeMoMa	exon	2086432	2086710	.	-	.	ID=nbis-exon-456119;Parent=PASSSERD13356.1;de=true;minCov=543;pc=1
26	GeMoMa	exon	2086895	2086960	.	-	.	ID=nbis-exon-456120;Parent=PASSSERD13356.1;de=true;minCov=543;pc=1
26	GeMoMa	CDS	2083857	2083959	.	-	1	ID=cds-411602;Parent=PASSSERD13356.1;ae=true;minCov=6915;pc=1
26	GeMoMa	CDS	2084252	2084364	.	-	0	ID=cds-411601;Parent=PASSSERD13356.1;ae=true;de=true;minCov=7196;pc=1
26	GeMoMa	CDS	2085063	2085121	.	-	2	ID=cds-411600;Parent=PASSSERD13356.1;ae=true;de=true;minCov=7112;pc=1
26	GeMoMa	CDS	2085229	2085373	.	-	0	ID=cds-411599;Parent=PASSSERD13356.1;ae=true;de=true;minCov=7357;pc=1
26	GeMoMa	CDS	2086083	2086150	.	-	2	ID=cds-411598;Parent=PASSSERD13356.1;ae=true;de=true;minCov=6998;pc=1
26	GeMoMa	CDS	2086432	2086507	.	-	0	ID=cds-411597;Parent=PASSSERD13356.1;de=true;minCov=543;pc=1
26	AnnotationFinalizer_	five_prime_UTR	2086508	2086710	.	-	.	ID=five_prime_utr-55447;Parent=PASSSERD13356.1
26	AnnotationFinalizer_	five_prime_UTR	2086895	2086960	.	-	.	ID=five_prime_utr-55446;Parent=PASSSERD13356.1
26	AnnotationFinalizer_	three_prime_UTR	2080856	2083856	.	-	.	ID=three_prime_utr-44852;Parent=PASSSERD13356.1
26	GeMoMa	mRNA	2080856	2086960	1543	-	.	ID=PASSSERD13356.2;Parent=PASSSERD13356;aa=291;alternative="montanus_gene-OARD1";avgCov=4699.4857;bestScore=1543;ce=6;evidence=2;iAA=1;lpm=291;maxGap=0;maxScore=1543;minCov=0;minSplitReads=5997;nps=0;oldID=passerold_transcript:ENSPDOT00000022502_R0;pAA=1;prediction=0;raa=291;rce=6;ref-gene=passerold_gene:ENSPDOG00000014727;start=M;stop=*;sumWeight=1.6;tae=1;tde=1;tie=1;tpc=0.9404
26	GeMoMa	exon	2080856	2083959	.	-	.	ID=nbis-exon-456121;Parent=PASSSERD13356.2;de=true;minCov=0;pc=0.8649
26	GeMoMa	exon	2084252	2084364	.	-	.	ID=nbis-exon-456122;Parent=PASSSERD13356.2;de=true;minCov=0;pc=0.8649
26	GeMoMa	exon	2085063	2085121	.	-	.	ID=nbis-exon-456123;Parent=PASSSERD13356.2;de=true;minCov=0;pc=0.8649
26	GeMoMa	exon	2085229	2085373	.	-	.	ID=nbis-exon-456124;Parent=PASSSERD13356.2;de=true;minCov=0;pc=0.8649
26	GeMoMa	exon	2086083	2086150	.	-	.	ID=nbis-exon-456125;Parent=PASSSERD13356.2;de=true;minCov=0;pc=0.8649
26	GeMoMa	exon	2086432	2086960	.	-	.	ID=nbis-exon-456126;Parent=PASSSERD13356.2;de=true;minCov=0;pc=0.8649
26	GeMoMa	CDS	2083857	2083959	.	-	1	ID=cds-411608;Parent=PASSSERD13356.2;ae=true;minCov=6915;pc=1
26	GeMoMa	CDS	2084252	2084364	.	-	0	ID=cds-411607;Parent=PASSSERD13356.2;ae=true;de=true;minCov=7196;pc=1
26	GeMoMa	CDS	2085063	2085121	.	-	2	ID=cds-411606;Parent=PASSSERD13356.2;ae=true;de=true;minCov=7112;pc=1
26	GeMoMa	CDS	2085229	2085373	.	-	0	ID=cds-411605;Parent=PASSSERD13356.2;ae=true;de=true;minCov=7357;pc=1
26	GeMoMa	CDS	2086083	2086150	.	-	2	ID=cds-411604;Parent=PASSSERD13356.2;ae=true;de=true;minCov=6998;pc=1
26	GeMoMa	CDS	2086432	2086816	.	-	0	ID=cds-411603;Parent=PASSSERD13356.2;de=true;minCov=0;pc=0.8649
26	AnnotationFinalizer_	five_prime_UTR	2086817	2086960	.	-	.	ID=five_prime_utr-55448;Parent=PASSSERD13356.2
26	AnnotationFinalizer_	three_prime_UTR	2080856	2083856	.	-	.	ID=three_prime_utr-44853;Parent=PASSSERD13356.2
26	GAF	gene	2087740	2102863	.	+	.	ID=PASSSERD13357;combinedEvidence=4;complete=11;maxEvidence=3;maxTie=1.0;transcripts=11
26	GeMoMa	mRNA	2087740	2102863	1374	+	.	ID=PASSSERD13357.1;Parent=PASSSERD13357;aa=275;alternative="onychos_gene-NFYA,pyrgi_gene-NFYA";avgCov=711.3552;bestScore=1374;ce=7;evidence=3;iAA=1;lpm=275;maxGap=0;maxScore=1374;minCov=218;minSplitReads=115;nps=0;oldID=montanus_rna-XM_039695820.1_R0;pAA=1;prediction=0;raa=275;rce=7;ref-gene=montanus_gene-NFYA;start=M;stop=*;sumWeight=2.8;tae=1;tde=1;tie=1;tpc=1
26	GeMoMa	exon	2087740	2088128	.	+	.	ID=nbis-exon-456127;Parent=PASSSERD13357.1;de=true;minCov=218;pc=1
26	GeMoMa	exon	2089853	2089940	.	+	.	ID=nbis-exon-456128;Parent=PASSSERD13357.1;de=true;minCov=218;pc=1
26	GeMoMa	exon	2093854	2094000	.	+	.	ID=nbis-exon-456129;Parent=PASSSERD13357.1;de=true;minCov=218;pc=1
26	GeMoMa	exon	2096086	2096191	.	+	.	ID=nbis-exon-456130;Parent=PASSSERD13357.1;de=true;minCov=218;pc=1
26	GeMoMa	exon	2096627	2096793	.	+	.	ID=nbis-exon-456131;Parent=PASSSERD13357.1;de=true;minCov=218;pc=1
26	GeMoMa	exon	2097815	2097988	.	+	.	ID=nbis-exon-456132;Parent=PASSSERD13357.1;de=true;minCov=218;pc=1
26	GeMoMa	exon	2098778	2098879	.	+	.	ID=nbis-exon-456133;Parent=PASSSERD13357.1;de=true;minCov=218;pc=1
26	GeMoMa	exon	2099660	2102863	.	+	.	ID=nbis-exon-456134;Parent=PASSSERD13357.1;de=true;minCov=218;pc=1
26	GeMoMa	CDS	2089866	2089940	.	+	0	ID=cds-411609;Parent=PASSSERD13357.1;de=true;minCov=218;pc=1
26	GeMoMa	CDS	2093854	2094000	.	+	0	ID=cds-411610;Parent=PASSSERD13357.1;ae=true;de=true;minCov=545;pc=1
26	GeMoMa	CDS	2096086	2096191	.	+	0	ID=cds-411611;Parent=PASSSERD13357.1;ae=true;de=true;minCov=549;pc=1
26	GeMoMa	CDS	2096627	2096793	.	+	2	ID=cds-411612;Parent=PASSSERD13357.1;ae=true;de=true;minCov=291;pc=1
26	GeMoMa	CDS	2097815	2097988	.	+	0	ID=cds-411613;Parent=PASSSERD13357.1;ae=true;de=true;minCov=803;pc=1
26	GeMoMa	CDS	2098778	2098879	.	+	0	ID=cds-411614;Parent=PASSSERD13357.1;ae=true;de=true;minCov=695;pc=1
26	GeMoMa	CDS	2099660	2099713	.	+	0	ID=cds-411615;Parent=PASSSERD13357.1;ae=true;minCov=813;pc=1
26	AnnotationFinalizer_	five_prime_UTR	2087740	2088128	.	+	.	ID=five_prime_utr-55449;Parent=PASSSERD13357.1
26	AnnotationFinalizer_	five_prime_UTR	2089853	2089865	.	+	.	ID=five_prime_utr-55450;Parent=PASSSERD13357.1
26	AnnotationFinalizer_	three_prime_UTR	2099714	2102863	.	+	.	ID=three_prime_utr-44854;Parent=PASSSERD13357.1
26	GeMoMa	mRNA	2087740	2102863	1345	+	.	ID=PASSSERD13357.2;Parent=PASSSERD13357;aa=269;alternative="onychos_gene-NFYA,passerold_gene:ENSPDOG00000014735";avgCov=720.5713;bestScore=1345;ce=7;evidence=3;iAA=1;lpm=269;maxGap=0;maxScore=1345;minCov=218;minSplitReads=115;nps=0;oldID=montanus_rna-XM_039695821.1_R0;pAA=1;prediction=0;raa=269;rce=7;ref-gene=montanus_gene-NFYA;start=M;stop=*;sumWeight=2.6;tae=1;tde=1;tie=1;tpc=1
26	GeMoMa	exon	2087740	2088128	.	+	.	ID=nbis-exon-456154;Parent=PASSSERD13357.2;de=true;minCov=218;pc=1
26	GeMoMa	exon	2089853	2089940	.	+	.	ID=nbis-exon-456155;Parent=PASSSERD13357.2;de=true;minCov=218;pc=1
26	GeMoMa	exon	2093854	2094000	.	+	.	ID=nbis-exon-456156;Parent=PASSSERD13357.2;de=true;minCov=218;pc=1
26	GeMoMa	exon	2096086	2096191	.	+	.	ID=nbis-exon-456157;Parent=PASSSERD13357.2;de=true;minCov=218;pc=1
26	GeMoMa	exon	2096645	2096793	.	+	.	ID=nbis-exon-456158;Parent=PASSSERD13357.2;de=true;minCov=218;pc=1
26	GeMoMa	exon	2097815	2097988	.	+	.	ID=nbis-exon-456159;Parent=PASSSERD13357.2;de=true;minCov=218;pc=1
26	GeMoMa	exon	2098778	2098879	.	+	.	ID=nbis-exon-456160;Parent=PASSSERD13357.2;de=true;minCov=218;pc=1
26	GeMoMa	exon	2099660	2102863	.	+	.	ID=nbis-exon-456161;Parent=PASSSERD13357.2;de=true;minCov=218;pc=1
26	GeMoMa	CDS	2089866	2089940	.	+	0	ID=cds-411616;Parent=PASSSERD13357.2;de=true;minCov=218;pc=1
26	GeMoMa	CDS	2093854	2094000	.	+	0	ID=cds-411617;Parent=PASSSERD13357.2;ae=true;de=true;minCov=545;pc=1
26	GeMoMa	CDS	2096086	2096191	.	+	0	ID=cds-411618;Parent=PASSSERD13357.2;ae=true;de=true;minCov=549;pc=1
26	GeMoMa	CDS	2096645	2096793	.	+	2	ID=cds-411619;Parent=PASSSERD13357.2;ae=true;de=true;minCov=627;pc=1
26	GeMoMa	CDS	2097815	2097988	.	+	0	ID=cds-411620;Parent=PASSSERD13357.2;ae=true;de=true;minCov=803;pc=1
26	GeMoMa	CDS	2098778	2098879	.	+	0	ID=cds-411621;Parent=PASSSERD13357.2;ae=true;de=true;minCov=695;pc=1
26	GeMoMa	CDS	2099660	2099713	.	+	0	ID=cds-411622;Parent=PASSSERD13357.2;ae=true;minCov=813;pc=1
26	AnnotationFinalizer_	five_prime_UTR	2087740	2088128	.	+	.	ID=five_prime_utr-55451;Parent=PASSSERD13357.2
26	AnnotationFinalizer_	five_prime_UTR	2089853	2089865	.	+	.	ID=five_prime_utr-55452;Parent=PASSSERD13357.2
26	AnnotationFinalizer_	three_prime_UTR	2099714	2102863	.	+	.	ID=three_prime_utr-44855;Parent=PASSSERD13357.2
26	GeMoMa	mRNA	2087740	2102863	1590	+	.	ID=PASSSERD13357.3;Parent=PASSSERD13357;aa=319;alternative="onychos_gene-NFYA";avgCov=617.2153;bestScore=1590;ce=8;evidence=2;iAA=1;lpm=319;maxGap=0;maxScore=1590;minCov=25;minSplitReads=16;nps=0;oldID=montanus_rna-XM_039695816.1_R0;pAA=1;prediction=0;raa=319;rce=8;ref-gene=montanus_gene-NFYA;start=M;stop=*;sumWeight=1.8;tae=1;tde=1;tie=1;tpc=1
26	GeMoMa	exon	2087740	2088128	.	+	.	ID=nbis-exon-456162;Parent=PASSSERD13357.3;de=true;minCov=218;pc=1
26	GeMoMa	exon	2089853	2089940	.	+	.	ID=nbis-exon-456163;Parent=PASSSERD13357.3;de=true;minCov=218;pc=1
26	GeMoMa	exon	2093854	2094000	.	+	.	ID=nbis-exon-456164;Parent=PASSSERD13357.3;de=true;minCov=218;pc=1
26	GeMoMa	exon	2095313	2095444	.	+	.	ID=nbis-exon-456165;Parent=PASSSERD13357.3;de=true;minCov=218;pc=1
26	GeMoMa	exon	2096086	2096191	.	+	.	ID=nbis-exon-456166;Parent=PASSSERD13357.3;de=true;minCov=218;pc=1
26	GeMoMa	exon	2096627	2096793	.	+	.	ID=nbis-exon-456167;Parent=PASSSERD13357.3;de=true;minCov=218;pc=1
26	GeMoMa	exon	2097815	2097988	.	+	.	ID=nbis-exon-456168;Parent=PASSSERD13357.3;de=true;minCov=218;pc=1
26	GeMoMa	exon	2098778	2098879	.	+	.	ID=nbis-exon-456169;Parent=PASSSERD13357.3;de=true;minCov=218;pc=1
26	GeMoMa	exon	2099660	2102863	.	+	.	ID=nbis-exon-456170;Parent=PASSSERD13357.3;de=true;minCov=218;pc=1
26	GeMoMa	CDS	2089866	2089940	.	+	0	ID=cds-411623;Parent=PASSSERD13357.3;de=true;minCov=218;pc=1
26	GeMoMa	CDS	2093854	2094000	.	+	0	ID=cds-411624;Parent=PASSSERD13357.3;ae=true;de=true;minCov=545;pc=1
26	GeMoMa	CDS	2095313	2095444	.	+	0	ID=cds-411625;Parent=PASSSERD13357.3;ae=true;de=true;minCov=25;pc=1
26	GeMoMa	CDS	2096086	2096191	.	+	0	ID=cds-411626;Parent=PASSSERD13357.3;ae=true;de=true;minCov=549;pc=1
26	GeMoMa	CDS	2096627	2096793	.	+	2	ID=cds-411627;Parent=PASSSERD13357.3;ae=true;de=true;minCov=291;pc=1
26	GeMoMa	CDS	2097815	2097988	.	+	0	ID=cds-411628;Parent=PASSSERD13357.3;ae=true;de=true;minCov=803;pc=1
26	GeMoMa	CDS	2098778	2098879	.	+	0	ID=cds-411629;Parent=PASSSERD13357.3;ae=true;de=true;minCov=695;pc=1
26	GeMoMa	CDS	2099660	2099713	.	+	0	ID=cds-411630;Parent=PASSSERD13357.3;ae=true;minCov=813;pc=1
26	AnnotationFinalizer_	five_prime_UTR	2087740	2088128	.	+	.	ID=five_prime_utr-55453;Parent=PASSSERD13357.3
26	AnnotationFinalizer_	five_prime_UTR	2089853	2089865	.	+	.	ID=five_prime_utr-55454;Parent=PASSSERD13357.3
26	AnnotationFinalizer_	three_prime_UTR	2099714	2102863	.	+	.	ID=three_prime_utr-44856;Parent=PASSSERD13357.3
26	GeMoMa	mRNA	2087740	2102863	1561	+	.	ID=PASSSERD13357.4;Parent=PASSSERD13357;aa=313;alternative="passerold_gene:ENSPDOG00000014735";avgCov=623.3312;bestScore=1561;ce=8;evidence=2;iAA=1;lpm=313;maxGap=0;maxScore=1561;minCov=25;minSplitReads=16;nps=0;oldID=montanus_rna-XM_039695819.1_R0;pAA=1;prediction=0;raa=313;rce=8;ref-gene=montanus_gene-NFYA;start=M;stop=*;sumWeight=1.6;tae=1;tde=1;tie=1;tpc=1
26	GeMoMa	exon	2087740	2088128	.	+	.	ID=nbis-exon-456171;Parent=PASSSERD13357.4;de=true;minCov=218;pc=1
26	GeMoMa	exon	2089853	2089940	.	+	.	ID=nbis-exon-456172;Parent=PASSSERD13357.4;de=true;minCov=218;pc=1
26	GeMoMa	exon	2093854	2094000	.	+	.	ID=nbis-exon-456173;Parent=PASSSERD13357.4;de=true;minCov=218;pc=1
26	GeMoMa	exon	2095313	2095444	.	+	.	ID=nbis-exon-456174;Parent=PASSSERD13357.4;de=true;minCov=218;pc=1
26	GeMoMa	exon	2096086	2096191	.	+	.	ID=nbis-exon-456175;Parent=PASSSERD13357.4;de=true;minCov=218;pc=1
26	GeMoMa	exon	2096645	2096793	.	+	.	ID=nbis-exon-456176;Parent=PASSSERD13357.4;de=true;minCov=218;pc=1
26	GeMoMa	exon	2097815	2097988	.	+	.	ID=nbis-exon-456177;Parent=PASSSERD13357.4;de=true;minCov=218;pc=1
26	GeMoMa	exon	2098778	2098879	.	+	.	ID=nbis-exon-456178;Parent=PASSSERD13357.4;de=true;minCov=218;pc=1
26	GeMoMa	exon	2099660	2102863	.	+	.	ID=nbis-exon-456179;Parent=PASSSERD13357.4;de=true;minCov=218;pc=1
26	GeMoMa	CDS	2089866	2089940	.	+	0	ID=cds-411631;Parent=PASSSERD13357.4;de=true;minCov=218;pc=1
26	GeMoMa	CDS	2093854	2094000	.	+	0	ID=cds-411632;Parent=PASSSERD13357.4;ae=true;de=true;minCov=545;pc=1
26	GeMoMa	CDS	2095313	2095444	.	+	0	ID=cds-411633;Parent=PASSSERD13357.4;ae=true;de=true;minCov=25;pc=1
26	GeMoMa	CDS	2096086	2096191	.	+	0	ID=cds-411634;Parent=PASSSERD13357.4;ae=true;de=true;minCov=549;pc=1
26	GeMoMa	CDS	2096645	2096793	.	+	2	ID=cds-411635;Parent=PASSSERD13357.4;ae=true;de=true;minCov=627;pc=1
26	GeMoMa	CDS	2097815	2097988	.	+	0	ID=cds-411636;Parent=PASSSERD13357.4;ae=true;de=true;minCov=803;pc=1
26	GeMoMa	CDS	2098778	2098879	.	+	0	ID=cds-411637;Parent=PASSSERD13357.4;ae=true;de=true;minCov=695;pc=1
26	GeMoMa	CDS	2099660	2099713	.	+	0	ID=cds-411638;Parent=PASSSERD13357.4;ae=true;minCov=813;pc=1
26	AnnotationFinalizer_	five_prime_UTR	2087740	2088128	.	+	.	ID=five_prime_utr-55455;Parent=PASSSERD13357.4
26	AnnotationFinalizer_	five_prime_UTR	2089853	2089865	.	+	.	ID=five_prime_utr-55456;Parent=PASSSERD13357.4
26	AnnotationFinalizer_	three_prime_UTR	2099714	2102863	.	+	.	ID=three_prime_utr-44857;Parent=PASSSERD13357.4
26	GeMoMa	mRNA	2087740	2102863	1721	+	.	ID=PASSSERD13357.5;Parent=PASSSERD13357;aa=348;avgCov=603.1504;bestScore=1721;ce=9;evidence=1;iAA=0.9971;lpm=184;maxGap=0;maxScore=1725;minCov=25;minSplitReads=16;nps=0;oldID=pyrgi_rna-XM_041468260.1_R0;pAA=0.9971;prediction=0;raa=348;rce=9;ref-gene=pyrgi_gene-NFYA;start=M;stop=*;sumWeight=1.0;tae=1;tde=1;tie=1;tpc=1
26	GeMoMa	exon	2087740	2088128	.	+	.	ID=nbis-exon-456180;Parent=PASSSERD13357.5;de=true;minCov=218;pc=1
26	GeMoMa	exon	2089853	2089940	.	+	.	ID=nbis-exon-456181;Parent=PASSSERD13357.5;de=true;minCov=218;pc=1
26	GeMoMa	exon	2091654	2091740	.	+	.	ID=nbis-exon-456182;Parent=PASSSERD13357.5;de=true;minCov=218;pc=1
26	GeMoMa	exon	2093854	2094000	.	+	.	ID=nbis-exon-456183;Parent=PASSSERD13357.5;de=true;minCov=218;pc=1
26	GeMoMa	exon	2095313	2095444	.	+	.	ID=nbis-exon-456184;Parent=PASSSERD13357.5;de=true;minCov=218;pc=1
26	GeMoMa	exon	2096086	2096191	.	+	.	ID=nbis-exon-456185;Parent=PASSSERD13357.5;de=true;minCov=218;pc=1
26	GeMoMa	exon	2096627	2096793	.	+	.	ID=nbis-exon-456186;Parent=PASSSERD13357.5;de=true;minCov=218;pc=1
26	GeMoMa	exon	2097815	2097988	.	+	.	ID=nbis-exon-456187;Parent=PASSSERD13357.5;de=true;minCov=218;pc=1
26	GeMoMa	exon	2098778	2098879	.	+	.	ID=nbis-exon-456188;Parent=PASSSERD13357.5;de=true;minCov=218;pc=1
26	GeMoMa	exon	2099660	2102863	.	+	.	ID=nbis-exon-456189;Parent=PASSSERD13357.5;de=true;minCov=218;pc=1
26	GeMoMa	CDS	2089866	2089940	.	+	0	ID=cds-411639;Parent=PASSSERD13357.5;de=true;minCov=218;pc=1
26	GeMoMa	CDS	2091654	2091740	.	+	0	ID=cds-411640;Parent=PASSSERD13357.5;ae=true;de=true;minCov=195;pc=1
26	GeMoMa	CDS	2093854	2094000	.	+	0	ID=cds-411641;Parent=PASSSERD13357.5;ae=true;de=true;minCov=545;pc=1
26	GeMoMa	CDS	2095313	2095444	.	+	0	ID=cds-411642;Parent=PASSSERD13357.5;ae=true;de=true;minCov=25;pc=1
26	GeMoMa	CDS	2096086	2096191	.	+	0	ID=cds-411643;Parent=PASSSERD13357.5;ae=true;de=true;minCov=549;pc=1
26	GeMoMa	CDS	2096627	2096793	.	+	2	ID=cds-411644;Parent=PASSSERD13357.5;ae=true;de=true;minCov=291;pc=1
26	GeMoMa	CDS	2097815	2097988	.	+	0	ID=cds-411645;Parent=PASSSERD13357.5;ae=true;de=true;minCov=803;pc=1
26	GeMoMa	CDS	2098778	2098879	.	+	0	ID=cds-411646;Parent=PASSSERD13357.5;ae=true;de=true;minCov=695;pc=1
26	GeMoMa	CDS	2099660	2099713	.	+	0	ID=cds-411647;Parent=PASSSERD13357.5;ae=true;minCov=813;pc=1
26	AnnotationFinalizer_	five_prime_UTR	2087740	2088128	.	+	.	ID=five_prime_utr-55457;Parent=PASSSERD13357.5
26	AnnotationFinalizer_	five_prime_UTR	2089853	2089865	.	+	.	ID=five_prime_utr-55458;Parent=PASSSERD13357.5
26	AnnotationFinalizer_	three_prime_UTR	2099714	2102863	.	+	.	ID=three_prime_utr-44858;Parent=PASSSERD13357.5
26	GeMoMa	mRNA	2087740	2102863	1505	+	.	ID=PASSSERD13357.6;Parent=PASSSERD13357;aa=304;avgCov=686.2741;bestScore=1505;ce=8;evidence=1;iAA=0.9967;lpm=163;maxGap=0;maxScore=1509;minCov=195;minSplitReads=174;nps=0;oldID=pyrgi_rna-XM_041468251.1_R0;pAA=0.9967;prediction=0;raa=304;rce=8;ref-gene=pyrgi_gene-NFYA;start=M;stop=*;sumWeight=1.0;tae=1;tde=1;tie=1;tpc=1
26	GeMoMa	exon	2087740	2088128	.	+	.	ID=nbis-exon-456190;Parent=PASSSERD13357.6;de=true;minCov=218;pc=1
26	GeMoMa	exon	2089853	2089940	.	+	.	ID=nbis-exon-456191;Parent=PASSSERD13357.6;de=true;minCov=218;pc=1
26	GeMoMa	exon	2091654	2091740	.	+	.	ID=nbis-exon-456192;Parent=PASSSERD13357.6;de=true;minCov=218;pc=1
26	GeMoMa	exon	2093854	2094000	.	+	.	ID=nbis-exon-456193;Parent=PASSSERD13357.6;de=true;minCov=218;pc=1
26	GeMoMa	exon	2096086	2096191	.	+	.	ID=nbis-exon-456194;Parent=PASSSERD13357.6;de=true;minCov=218;pc=1
26	GeMoMa	exon	2096627	2096793	.	+	.	ID=nbis-exon-456195;Parent=PASSSERD13357.6;de=true;minCov=218;pc=1
26	GeMoMa	exon	2097815	2097988	.	+	.	ID=nbis-exon-456196;Parent=PASSSERD13357.6;de=true;minCov=218;pc=1
26	GeMoMa	exon	2098778	2098879	.	+	.	ID=nbis-exon-456197;Parent=PASSSERD13357.6;de=true;minCov=218;pc=1
26	GeMoMa	exon	2099660	2102863	.	+	.	ID=nbis-exon-456198;Parent=PASSSERD13357.6;de=true;minCov=218;pc=1
26	GeMoMa	CDS	2089866	2089940	.	+	0	ID=cds-411648;Parent=PASSSERD13357.6;de=true;minCov=218;pc=1
26	GeMoMa	CDS	2091654	2091740	.	+	0	ID=cds-411649;Parent=PASSSERD13357.6;ae=true;de=true;minCov=195;pc=1
26	GeMoMa	CDS	2093854	2094000	.	+	0	ID=cds-411650;Parent=PASSSERD13357.6;ae=true;de=true;minCov=545;pc=1
26	GeMoMa	CDS	2096086	2096191	.	+	0	ID=cds-411651;Parent=PASSSERD13357.6;ae=true;de=true;minCov=549;pc=1
26	GeMoMa	CDS	2096627	2096793	.	+	2	ID=cds-411652;Parent=PASSSERD13357.6;ae=true;de=true;minCov=291;pc=1
26	GeMoMa	CDS	2097815	2097988	.	+	0	ID=cds-411653;Parent=PASSSERD13357.6;ae=true;de=true;minCov=803;pc=1
26	GeMoMa	CDS	2098778	2098879	.	+	0	ID=cds-411654;Parent=PASSSERD13357.6;ae=true;de=true;minCov=695;pc=1
26	GeMoMa	CDS	2099660	2099713	.	+	0	ID=cds-411655;Parent=PASSSERD13357.6;ae=true;minCov=813;pc=1
26	AnnotationFinalizer_	five_prime_UTR	2087740	2088128	.	+	.	ID=five_prime_utr-55459;Parent=PASSSERD13357.6
26	AnnotationFinalizer_	five_prime_UTR	2089853	2089865	.	+	.	ID=five_prime_utr-55460;Parent=PASSSERD13357.6
26	AnnotationFinalizer_	three_prime_UTR	2099714	2102863	.	+	.	ID=three_prime_utr-44859;Parent=PASSSERD13357.6
26	GeMoMa	mRNA	2087740	2102863	1501	+	.	ID=PASSSERD13357.7;Parent=PASSSERD13357;aa=303;avgCov=687.626;bestScore=1501;ce=8;evidence=1;iAA=0.9967;lpm=163;maxGap=0;maxScore=1505;minCov=195;minSplitReads=174;nps=0;oldID=pyrgi_rna-XM_041468254.1_R0;pAA=0.9967;prediction=0;raa=303;rce=8;ref-gene=pyrgi_gene-NFYA;start=M;stop=*;sumWeight=1.0;tae=1;tde=1;tie=1;tpc=1
26	GeMoMa	exon	2087740	2088128	.	+	.	ID=nbis-exon-456199;Parent=PASSSERD13357.7;de=true;minCov=218;pc=1
26	GeMoMa	exon	2089853	2089940	.	+	.	ID=nbis-exon-456200;Parent=PASSSERD13357.7;de=true;minCov=218;pc=1
26	GeMoMa	exon	2091654	2091737	.	+	.	ID=nbis-exon-456201;Parent=PASSSERD13357.7;de=true;minCov=218;pc=1
26	GeMoMa	exon	2093854	2094000	.	+	.	ID=nbis-exon-456202;Parent=PASSSERD13357.7;de=true;minCov=218;pc=1
26	GeMoMa	exon	2096086	2096191	.	+	.	ID=nbis-exon-456203;Parent=PASSSERD13357.7;de=true;minCov=218;pc=1
26	GeMoMa	exon	2096627	2096793	.	+	.	ID=nbis-exon-456204;Parent=PASSSERD13357.7;de=true;minCov=218;pc=1
26	GeMoMa	exon	2097815	2097988	.	+	.	ID=nbis-exon-456205;Parent=PASSSERD13357.7;de=true;minCov=218;pc=1
26	GeMoMa	exon	2098778	2098879	.	+	.	ID=nbis-exon-456206;Parent=PASSSERD13357.7;de=true;minCov=218;pc=1
26	GeMoMa	exon	2099660	2102863	.	+	.	ID=nbis-exon-456207;Parent=PASSSERD13357.7;de=true;minCov=218;pc=1
26	GeMoMa	CDS	2089866	2089940	.	+	0	ID=cds-411656;Parent=PASSSERD13357.7;de=true;minCov=218;pc=1
26	GeMoMa	CDS	2091654	2091737	.	+	0	ID=cds-411657;Parent=PASSSERD13357.7;ae=true;de=true;minCov=195;pc=1
26	GeMoMa	CDS	2093854	2094000	.	+	0	ID=cds-411658;Parent=PASSSERD13357.7;ae=true;de=true;minCov=545;pc=1
26	GeMoMa	CDS	2096086	2096191	.	+	0	ID=cds-411659;Parent=PASSSERD13357.7;ae=true;de=true;minCov=549;pc=1
26	GeMoMa	CDS	2096627	2096793	.	+	2	ID=cds-411660;Parent=PASSSERD13357.7;ae=true;de=true;minCov=291;pc=1
26	GeMoMa	CDS	2097815	2097988	.	+	0	ID=cds-411661;Parent=PASSSERD13357.7;ae=true;de=true;minCov=803;pc=1
26	GeMoMa	CDS	2098778	2098879	.	+	0	ID=cds-411662;Parent=PASSSERD13357.7;ae=true;de=true;minCov=695;pc=1
26	GeMoMa	CDS	2099660	2099713	.	+	0	ID=cds-411663;Parent=PASSSERD13357.7;ae=true;minCov=813;pc=1
26	AnnotationFinalizer_	five_prime_UTR	2087740	2088128	.	+	.	ID=five_prime_utr-55461;Parent=PASSSERD13357.7
26	AnnotationFinalizer_	five_prime_UTR	2089853	2089865	.	+	.	ID=five_prime_utr-55462;Parent=PASSSERD13357.7
26	AnnotationFinalizer_	three_prime_UTR	2099714	2102863	.	+	.	ID=three_prime_utr-44860;Parent=PASSSERD13357.7
26	GeMoMa	mRNA	2087740	2102863	1500	+	.	ID=PASSSERD13357.8;Parent=PASSSERD13357;aa=303;avgCov=687.8955;bestScore=1500;ce=8;evidence=1;iAA=0.9967;lpm=163;maxGap=0;maxScore=1504;minCov=218;minSplitReads=194;nps=0;oldID=pyrgi_rna-XM_041468253.1_R0;pAA=0.9967;prediction=0;raa=303;rce=8;ref-gene=pyrgi_gene-NFYA;start=M;stop=*;sumWeight=1.0;tae=1;tde=1;tie=1;tpc=1
26	GeMoMa	exon	2087740	2088128	.	+	.	ID=nbis-exon-456208;Parent=PASSSERD13357.8;de=true;minCov=218;pc=1
26	GeMoMa	exon	2089853	2089940	.	+	.	ID=nbis-exon-456209;Parent=PASSSERD13357.8;de=true;minCov=218;pc=1
26	GeMoMa	exon	2091657	2091740	.	+	.	ID=nbis-exon-456210;Parent=PASSSERD13357.8;de=true;minCov=218;pc=1
26	GeMoMa	exon	2093854	2094000	.	+	.	ID=nbis-exon-456211;Parent=PASSSERD13357.8;de=true;minCov=218;pc=1
26	GeMoMa	exon	2096086	2096191	.	+	.	ID=nbis-exon-456212;Parent=PASSSERD13357.8;de=true;minCov=218;pc=1
26	GeMoMa	exon	2096627	2096793	.	+	.	ID=nbis-exon-456213;Parent=PASSSERD13357.8;de=true;minCov=218;pc=1
26	GeMoMa	exon	2097815	2097988	.	+	.	ID=nbis-exon-456214;Parent=PASSSERD13357.8;de=true;minCov=218;pc=1
26	GeMoMa	exon	2098778	2098879	.	+	.	ID=nbis-exon-456215;Parent=PASSSERD13357.8;de=true;minCov=218;pc=1
26	GeMoMa	exon	2099660	2102863	.	+	.	ID=nbis-exon-456216;Parent=PASSSERD13357.8;de=true;minCov=218;pc=1
26	GeMoMa	CDS	2089866	2089940	.	+	0	ID=cds-411664;Parent=PASSSERD13357.8;de=true;minCov=218;pc=1
26	GeMoMa	CDS	2091657	2091740	.	+	0	ID=cds-411665;Parent=PASSSERD13357.8;ae=true;de=true;minCov=276;pc=1
26	GeMoMa	CDS	2093854	2094000	.	+	0	ID=cds-411666;Parent=PASSSERD13357.8;ae=true;de=true;minCov=545;pc=1
26	GeMoMa	CDS	2096086	2096191	.	+	0	ID=cds-411667;Parent=PASSSERD13357.8;ae=true;de=true;minCov=549;pc=1
26	GeMoMa	CDS	2096627	2096793	.	+	2	ID=cds-411668;Parent=PASSSERD13357.8;ae=true;de=true;minCov=291;pc=1
26	GeMoMa	CDS	2097815	2097988	.	+	0	ID=cds-411669;Parent=PASSSERD13357.8;ae=true;de=true;minCov=803;pc=1
26	GeMoMa	CDS	2098778	2098879	.	+	0	ID=cds-411670;Parent=PASSSERD13357.8;ae=true;de=true;minCov=695;pc=1
26	GeMoMa	CDS	2099660	2099713	.	+	0	ID=cds-411671;Parent=PASSSERD13357.8;ae=true;minCov=813;pc=1
26	AnnotationFinalizer_	five_prime_UTR	2087740	2088128	.	+	.	ID=five_prime_utr-55463;Parent=PASSSERD13357.8
26	AnnotationFinalizer_	five_prime_UTR	2089853	2089865	.	+	.	ID=five_prime_utr-55464;Parent=PASSSERD13357.8
26	AnnotationFinalizer_	three_prime_UTR	2099714	2102863	.	+	.	ID=three_prime_utr-44861;Parent=PASSSERD13357.8
26	GeMoMa	mRNA	2087740	2102863	1496	+	.	ID=PASSSERD13357.9;Parent=PASSSERD13357;aa=302;avgCov=689.2572;bestScore=1496;ce=8;evidence=1;iAA=0.9967;lpm=163;maxGap=0;maxScore=1500;minCov=218;minSplitReads=180;nps=0;oldID=pyrgi_rna-XM_041468257.1_R0;pAA=0.9967;prediction=0;raa=302;rce=8;ref-gene=pyrgi_gene-NFYA;start=M;stop=*;sumWeight=1.0;tae=1;tde=1;tie=1;tpc=1
26	GeMoMa	exon	2087740	2088128	.	+	.	ID=nbis-exon-456217;Parent=PASSSERD13357.9;de=true;minCov=218;pc=1
26	GeMoMa	exon	2089853	2089940	.	+	.	ID=nbis-exon-456218;Parent=PASSSERD13357.9;de=true;minCov=218;pc=1
26	GeMoMa	exon	2091657	2091737	.	+	.	ID=nbis-exon-456219;Parent=PASSSERD13357.9;de=true;minCov=218;pc=1
26	GeMoMa	exon	2093854	2094000	.	+	.	ID=nbis-exon-456220;Parent=PASSSERD13357.9;de=true;minCov=218;pc=1
26	GeMoMa	exon	2096086	2096191	.	+	.	ID=nbis-exon-456221;Parent=PASSSERD13357.9;de=true;minCov=218;pc=1
26	GeMoMa	exon	2096627	2096793	.	+	.	ID=nbis-exon-456222;Parent=PASSSERD13357.9;de=true;minCov=218;pc=1
26	GeMoMa	exon	2097815	2097988	.	+	.	ID=nbis-exon-456223;Parent=PASSSERD13357.9;de=true;minCov=218;pc=1
26	GeMoMa	exon	2098778	2098879	.	+	.	ID=nbis-exon-456224;Parent=PASSSERD13357.9;de=true;minCov=218;pc=1
26	GeMoMa	exon	2099660	2102863	.	+	.	ID=nbis-exon-456225;Parent=PASSSERD13357.9;de=true;minCov=218;pc=1
26	GeMoMa	CDS	2089866	2089940	.	+	0	ID=cds-411672;Parent=PASSSERD13357.9;de=true;minCov=218;pc=1
26	GeMoMa	CDS	2091657	2091737	.	+	0	ID=cds-411673;Parent=PASSSERD13357.9;ae=true;de=true;minCov=395;pc=1
26	GeMoMa	CDS	2093854	2094000	.	+	0	ID=cds-411674;Parent=PASSSERD13357.9;ae=true;de=true;minCov=545;pc=1
26	GeMoMa	CDS	2096086	2096191	.	+	0	ID=cds-411675;Parent=PASSSERD13357.9;ae=true;de=true;minCov=549;pc=1
26	GeMoMa	CDS	2096627	2096793	.	+	2	ID=cds-411676;Parent=PASSSERD13357.9;ae=true;de=true;minCov=291;pc=1
26	GeMoMa	CDS	2097815	2097988	.	+	0	ID=cds-411677;Parent=PASSSERD13357.9;ae=true;de=true;minCov=803;pc=1
26	GeMoMa	CDS	2098778	2098879	.	+	0	ID=cds-411678;Parent=PASSSERD13357.9;ae=true;de=true;minCov=695;pc=1
26	GeMoMa	CDS	2099660	2099713	.	+	0	ID=cds-411679;Parent=PASSSERD13357.9;ae=true;minCov=813;pc=1
26	AnnotationFinalizer_	five_prime_UTR	2087740	2088128	.	+	.	ID=five_prime_utr-55465;Parent=PASSSERD13357.9
26	AnnotationFinalizer_	five_prime_UTR	2089853	2089865	.	+	.	ID=five_prime_utr-55466;Parent=PASSSERD13357.9
26	AnnotationFinalizer_	three_prime_UTR	2099714	2102863	.	+	.	ID=three_prime_utr-44862;Parent=PASSSERD13357.9
26	GeMoMa	mRNA	2087740	2102863	1480	+	.	ID=PASSSERD13357.10;Parent=PASSSERD13357;aa=298;avgCov=694.0884;bestScore=1480;ce=8;evidence=1;iAA=1;lpm=298;maxGap=0;maxScore=1480;minCov=195;minSplitReads=174;nps=0;oldID=pyrgi_rna-XM_041468258.1_R0;pAA=1;prediction=0;raa=298;rce=8;ref-gene=pyrgi_gene-NFYA;start=M;stop=*;sumWeight=1.0;tae=1;tde=1;tie=1;tpc=1
26	GeMoMa	exon	2087740	2088128	.	+	.	ID=nbis-exon-456135;Parent=PASSSERD13357.10;de=true;minCov=218;pc=1
26	GeMoMa	exon	2089853	2089940	.	+	.	ID=nbis-exon-456136;Parent=PASSSERD13357.10;de=true;minCov=218;pc=1
26	GeMoMa	exon	2091654	2091740	.	+	.	ID=nbis-exon-456137;Parent=PASSSERD13357.10;de=true;minCov=218;pc=1
26	GeMoMa	exon	2093854	2094000	.	+	.	ID=nbis-exon-456138;Parent=PASSSERD13357.10;de=true;minCov=218;pc=1
26	GeMoMa	exon	2096086	2096191	.	+	.	ID=nbis-exon-456139;Parent=PASSSERD13357.10;de=true;minCov=218;pc=1
26	GeMoMa	exon	2096645	2096793	.	+	.	ID=nbis-exon-456140;Parent=PASSSERD13357.10;de=true;minCov=218;pc=1
26	GeMoMa	exon	2097815	2097988	.	+	.	ID=nbis-exon-456141;Parent=PASSSERD13357.10;de=true;minCov=218;pc=1
26	GeMoMa	exon	2098778	2098879	.	+	.	ID=nbis-exon-456142;Parent=PASSSERD13357.10;de=true;minCov=218;pc=1
26	GeMoMa	exon	2099660	2102863	.	+	.	ID=nbis-exon-456143;Parent=PASSSERD13357.10;de=true;minCov=218;pc=1
26	GeMoMa	CDS	2089866	2089940	.	+	0	ID=cds-411680;Parent=PASSSERD13357.10;de=true;minCov=218;pc=1
26	GeMoMa	CDS	2091654	2091740	.	+	0	ID=cds-411681;Parent=PASSSERD13357.10;ae=true;de=true;minCov=195;pc=1
26	GeMoMa	CDS	2093854	2094000	.	+	0	ID=cds-411682;Parent=PASSSERD13357.10;ae=true;de=true;minCov=545;pc=1
26	GeMoMa	CDS	2096086	2096191	.	+	0	ID=cds-411683;Parent=PASSSERD13357.10;ae=true;de=true;minCov=549;pc=1
26	GeMoMa	CDS	2096645	2096793	.	+	2	ID=cds-411684;Parent=PASSSERD13357.10;ae=true;de=true;minCov=627;pc=1
26	GeMoMa	CDS	2097815	2097988	.	+	0	ID=cds-411685;Parent=PASSSERD13357.10;ae=true;de=true;minCov=803;pc=1
26	GeMoMa	CDS	2098778	2098879	.	+	0	ID=cds-411686;Parent=PASSSERD13357.10;ae=true;de=true;minCov=695;pc=1
26	GeMoMa	CDS	2099660	2099713	.	+	0	ID=cds-411687;Parent=PASSSERD13357.10;ae=true;minCov=813;pc=1
26	AnnotationFinalizer_	five_prime_UTR	2087740	2088128	.	+	.	ID=five_prime_utr-55467;Parent=PASSSERD13357.10
26	AnnotationFinalizer_	five_prime_UTR	2089853	2089865	.	+	.	ID=five_prime_utr-55468;Parent=PASSSERD13357.10
26	AnnotationFinalizer_	three_prime_UTR	2099714	2102863	.	+	.	ID=three_prime_utr-44863;Parent=PASSSERD13357.10
26	GeMoMa	mRNA	2087740	2102863	1691	+	.	ID=PASSSERD13357.11;Parent=PASSSERD13357;aa=341;avgCov=609.7136;bestScore=1691;ce=9;evidence=1;iAA=1;lpm=341;maxGap=0;maxScore=1691;minCov=25;minSplitReads=16;nps=0;oldID=passerold_transcript:ENSPDOT00000022516_R0;pAA=1;prediction=0;raa=341;rce=9;ref-gene=passerold_gene:ENSPDOG00000014735;start=M;stop=*;sumWeight=0.8;tae=1;tde=1;tie=1;tpc=1
26	GeMoMa	exon	2087740	2088128	.	+	.	ID=nbis-exon-456144;Parent=PASSSERD13357.11;de=true;minCov=218;pc=1
26	GeMoMa	exon	2089853	2089940	.	+	.	ID=nbis-exon-456145;Parent=PASSSERD13357.11;de=true;minCov=218;pc=1
26	GeMoMa	exon	2091657	2091740	.	+	.	ID=nbis-exon-456146;Parent=PASSSERD13357.11;de=true;minCov=218;pc=1
26	GeMoMa	exon	2093854	2094000	.	+	.	ID=nbis-exon-456147;Parent=PASSSERD13357.11;de=true;minCov=218;pc=1
26	GeMoMa	exon	2095313	2095444	.	+	.	ID=nbis-exon-456148;Parent=PASSSERD13357.11;de=true;minCov=218;pc=1
26	GeMoMa	exon	2096086	2096191	.	+	.	ID=nbis-exon-456149;Parent=PASSSERD13357.11;de=true;minCov=218;pc=1
26	GeMoMa	exon	2096645	2096793	.	+	.	ID=nbis-exon-456150;Parent=PASSSERD13357.11;de=true;minCov=218;pc=1
26	GeMoMa	exon	2097815	2097988	.	+	.	ID=nbis-exon-456151;Parent=PASSSERD13357.11;de=true;minCov=218;pc=1
26	GeMoMa	exon	2098778	2098879	.	+	.	ID=nbis-exon-456152;Parent=PASSSERD13357.11;de=true;minCov=218;pc=1
26	GeMoMa	exon	2099660	2102863	.	+	.	ID=nbis-exon-456153;Parent=PASSSERD13357.11;de=true;minCov=218;pc=1
26	GeMoMa	CDS	2089866	2089940	.	+	0	ID=cds-411688;Parent=PASSSERD13357.11;de=true;minCov=218;pc=1
26	GeMoMa	CDS	2091657	2091740	.	+	0	ID=cds-411689;Parent=PASSSERD13357.11;ae=true;de=true;minCov=276;pc=1
26	GeMoMa	CDS	2093854	2094000	.	+	0	ID=cds-411690;Parent=PASSSERD13357.11;ae=true;de=true;minCov=545;pc=1
26	GeMoMa	CDS	2095313	2095444	.	+	0	ID=cds-411691;Parent=PASSSERD13357.11;ae=true;de=true;minCov=25;pc=1
26	GeMoMa	CDS	2096086	2096191	.	+	0	ID=cds-411692;Parent=PASSSERD13357.11;ae=true;de=true;minCov=549;pc=1
26	GeMoMa	CDS	2096645	2096793	.	+	2	ID=cds-411693;Parent=PASSSERD13357.11;ae=true;de=true;minCov=627;pc=1
26	GeMoMa	CDS	2097815	2097988	.	+	0	ID=cds-411694;Parent=PASSSERD13357.11;ae=true;de=true;minCov=803;pc=1
26	GeMoMa	CDS	2098778	2098879	.	+	0	ID=cds-411695;Parent=PASSSERD13357.11;ae=true;de=true;minCov=695;pc=1
26	GeMoMa	CDS	2099660	2099713	.	+	0	ID=cds-411696;Parent=PASSSERD13357.11;ae=true;minCov=813;pc=1
26	AnnotationFinalizer_	five_prime_UTR	2087740	2088128	.	+	.	ID=five_prime_utr-55469;Parent=PASSSERD13357.11
26	AnnotationFinalizer_	five_prime_UTR	2089853	2089865	.	+	.	ID=five_prime_utr-55470;Parent=PASSSERD13357.11
26	AnnotationFinalizer_	three_prime_UTR	2099714	2102863	.	+	.	ID=three_prime_utr-44864;Parent=PASSSERD13357.11
26	GAF	gene	2106160	2112695	.	-	.	ID=PASSSERD13358;combinedEvidence=4;complete=2;maxEvidence=2;maxTie=1.0;transcripts=2
26	GeMoMa	mRNA	2106160	2110747	1118	-	.	ID=PASSSERD13358.1;Parent=PASSSERD13358;aa=251;alternative="pyrgi_gene-TREM2";avgCov=42.0624;bestScore=1118;ce=5;evidence=2;iAA=0.8935;lpm=83;maxGap=9;maxScore=1370;minCov=4;minSplitReads=0;nps=0;oldID=onychos_rna-XM_041427112.1_R0;pAA=0.9316;prediction=0;raa=263;rce=5;ref-gene=onychos_gene-TREM2;start=M;stop=*;sumWeight=2.0;tae=1;tde=0.75;tie=0.75;tpc=1
26	GeMoMa	exon	2106160	2107405	.	-	.	ID=nbis-exon-456226;Parent=PASSSERD13358.1;de=false;minCov=4;pc=1
26	GeMoMa	exon	2107525	2107582	.	-	.	ID=nbis-exon-456227;Parent=PASSSERD13358.1;de=false;minCov=4;pc=1
26	GeMoMa	exon	2108246	2108587	.	-	.	ID=nbis-exon-456228;Parent=PASSSERD13358.1;de=false;minCov=4;pc=1
26	GeMoMa	exon	2110249	2110319	.	-	.	ID=nbis-exon-456229;Parent=PASSSERD13358.1;de=false;minCov=4;pc=1
26	GeMoMa	exon	2110386	2110747	.	-	.	ID=nbis-exon-456230;Parent=PASSSERD13358.1;de=false;minCov=4;pc=1
26	GeMoMa	CDS	2107192	2107405	.	-	1	ID=cds-411701;Parent=PASSSERD13358.1;ae=true;minCov=43;pc=1
26	GeMoMa	CDS	2107525	2107582	.	-	2	ID=cds-411700;Parent=PASSSERD13358.1;ae=true;de=true;minCov=17;pc=1
26	GeMoMa	CDS	2108246	2108587	.	-	2	ID=cds-411699;Parent=PASSSERD13358.1;ae=true;de=true;minCov=28;pc=1
26	GeMoMa	CDS	2110249	2110319	.	-	1	ID=cds-411698;Parent=PASSSERD13358.1;ae=true;de=true;minCov=16;pc=1
26	GeMoMa	CDS	2110386	2110453	.	-	0	ID=cds-411697;Parent=PASSSERD13358.1;de=false;minCov=4;pc=1
26	AnnotationFinalizer_	five_prime_UTR	2110454	2110747	.	-	.	ID=five_prime_utr-55471;Parent=PASSSERD13358.1
26	AnnotationFinalizer_	three_prime_UTR	2106160	2107191	.	-	.	ID=three_prime_utr-44865;Parent=PASSSERD13358.1
26	GeMoMa	mRNA	2106160	2112695	1120	-	.	ID=PASSSERD13358.2;Parent=PASSSERD13358;aa=217;alternative="montanus_gene-TREML2";avgCov=47.2258;bestScore=1120;ce=4;evidence=2;iAA=1;lpm=217;maxGap=0;maxScore=1120;minCov=18;minSplitReads=17;nps=0;oldID=passerold_transcript:ENSPDOT00000022530_R0;pAA=1;prediction=0;raa=217;rce=4;ref-gene=passerold_gene:ENSPDOG00000014743;start=M;stop=*;sumWeight=1.6;tae=1;tde=1;tie=1;tpc=1
26	GeMoMa	exon	2106160	2107405	.	-	.	ID=nbis-exon-456231;Parent=PASSSERD13358.2;de=true;minCov=18;pc=1
26	GeMoMa	exon	2107525	2107579	.	-	.	ID=nbis-exon-456232;Parent=PASSSERD13358.2;de=true;minCov=18;pc=1
26	GeMoMa	exon	2108246	2108587	.	-	.	ID=nbis-exon-456233;Parent=PASSSERD13358.2;de=true;minCov=18;pc=1
26	GeMoMa	exon	2110249	2110319	.	-	.	ID=nbis-exon-456234;Parent=PASSSERD13358.2;de=true;minCov=18;pc=1
26	GeMoMa	exon	2112685	2112695	.	-	.	ID=nbis-exon-456235;Parent=PASSSERD13358.2;de=true;minCov=18;pc=1
26	GeMoMa	CDS	2107192	2107405	.	-	1	ID=cds-411705;Parent=PASSSERD13358.2;ae=true;minCov=43;pc=1
26	GeMoMa	CDS	2107525	2107579	.	-	2	ID=cds-411704;Parent=PASSSERD13358.2;ae=true;de=true;minCov=30;pc=1
26	GeMoMa	CDS	2108246	2108587	.	-	2	ID=cds-411703;Parent=PASSSERD13358.2;ae=true;de=true;minCov=28;pc=1
26	GeMoMa	CDS	2110249	2110288	.	-	0	ID=cds-411702;Parent=PASSSERD13358.2;de=true;minCov=18;pc=1
26	AnnotationFinalizer_	five_prime_UTR	2110289	2110319	.	-	.	ID=five_prime_utr-55473;Parent=PASSSERD13358.2
26	AnnotationFinalizer_	five_prime_UTR	2112685	2112695	.	-	.	ID=five_prime_utr-55472;Parent=PASSSERD13358.2
26	AnnotationFinalizer_	three_prime_UTR	2106160	2107191	.	-	.	ID=three_prime_utr-44866;Parent=PASSSERD13358.2
26	GAF	gene	2106160	2118035	.	-	.	ID=PASSSERD13359;combinedEvidence=3;complete=2;maxEvidence=2;maxTie=1.0;transcripts=2
26	GeMoMa	mRNA	2106160	2118035	2197	-	.	ID=PASSSERD13359.1;Parent=PASSSERD13359;aa=477;alternative="onychos_gene-LOC121347996";avgCov=43.4682;bestScore=2197;ce=8;evidence=2;iAA=0.891;lpm=54;maxGap=1;maxScore=2480;minCov=5;minSplitReads=15;nps=0;oldID=pyrgi_rna-XM_041468276.1_R0;pAA=0.9392;prediction=0;raa=476;rce=8;ref-gene=pyrgi_gene-LOC121353999;start=M;stop=*;sumWeight=2.0;tae=1;tde=1;tie=1;tpc=1
26	GeMoMa	exon	2106160	2107405	.	-	.	ID=nbis-exon-456236;Parent=PASSSERD13359.1;de=true;minCov=28;pc=1
26	GeMoMa	exon	2107525	2107579	.	-	.	ID=nbis-exon-456237;Parent=PASSSERD13359.1;de=true;minCov=28;pc=1
26	GeMoMa	exon	2108246	2108587	.	-	.	ID=nbis-exon-456238;Parent=PASSSERD13359.1;de=true;minCov=28;pc=1
26	GeMoMa	exon	2111115	2112613	.	-	.	ID=nbis-exon-456239;Parent=PASSSERD13359.1;de=true;minCov=28;pc=1
26	GeMoMa	exon	2113057	2113106	.	-	.	ID=nbis-exon-456240;Parent=PASSSERD13359.1;de=true;minCov=28;pc=1
26	GeMoMa	exon	2113422	2113537	.	-	.	ID=nbis-exon-456241;Parent=PASSSERD13359.1;de=true;minCov=28;pc=1
26	GeMoMa	exon	2114332	2114395	.	-	.	ID=nbis-exon-456242;Parent=PASSSERD13359.1;de=true;minCov=28;pc=1
26	GeMoMa	exon	2115013	2115339	.	-	.	ID=nbis-exon-456243;Parent=PASSSERD13359.1;de=true;minCov=28;pc=1
26	GeMoMa	exon	2115985	2116272	.	-	.	ID=nbis-exon-456244;Parent=PASSSERD13359.1;de=true;minCov=28;pc=1
26	GeMoMa	exon	2116588	2116929	.	-	.	ID=nbis-exon-456245;Parent=PASSSERD13359.1;de=true;minCov=28;pc=1
26	GeMoMa	exon	2117890	2118035	.	-	.	ID=nbis-exon-456246;Parent=PASSSERD13359.1;de=true;minCov=28;pc=1
26	GeMoMa	CDS	2112413	2112613	.	-	0	ID=cds-411713;Parent=PASSSERD13359.1;ae=true;minCov=48;pc=1
26	GeMoMa	CDS	2113057	2113106	.	-	2	ID=cds-411712;Parent=PASSSERD13359.1;ae=true;de=true;minCov=44;pc=1
26	GeMoMa	CDS	2113422	2113537	.	-	1	ID=cds-411711;Parent=PASSSERD13359.1;ae=true;de=true;minCov=20;pc=1
26	GeMoMa	CDS	2114332	2114395	.	-	2	ID=cds-411710;Parent=PASSSERD13359.1;ae=true;de=true;minCov=11;pc=1
26	GeMoMa	CDS	2115013	2115339	.	-	2	ID=cds-411709;Parent=PASSSERD13359.1;ae=true;de=true;minCov=19;pc=1
26	GeMoMa	CDS	2115985	2116272	.	-	2	ID=cds-411708;Parent=PASSSERD13359.1;ae=true;de=true;minCov=32;pc=1
26	GeMoMa	CDS	2116588	2116929	.	-	2	ID=cds-411707;Parent=PASSSERD13359.1;ae=true;de=true;minCov=5;pc=1
26	GeMoMa	CDS	2117890	2117932	.	-	0	ID=cds-411706;Parent=PASSSERD13359.1;de=true;minCov=28;pc=1
26	AnnotationFinalizer_	five_prime_UTR	2117933	2118035	.	-	.	ID=five_prime_utr-55474;Parent=PASSSERD13359.1
26	AnnotationFinalizer_	three_prime_UTR	2106160	2107405	.	-	.	ID=three_prime_utr-44870;Parent=PASSSERD13359.1
26	AnnotationFinalizer_	three_prime_UTR	2107525	2107579	.	-	.	ID=three_prime_utr-44869;Parent=PASSSERD13359.1
26	AnnotationFinalizer_	three_prime_UTR	2108246	2108587	.	-	.	ID=three_prime_utr-44868;Parent=PASSSERD13359.1
26	AnnotationFinalizer_	three_prime_UTR	2111115	2112412	.	-	.	ID=three_prime_utr-44867;Parent=PASSSERD13359.1
26	GeMoMa	mRNA	2106160	2118035	2426	-	.	ID=PASSSERD13359.2;Parent=PASSSERD13359;aa=479;avgCov=43.4036;bestScore=2426;ce=8;evidence=1;iAA=0.9687;lpm=121;maxGap=1;maxScore=2501;minCov=5;minSplitReads=15;nps=0;oldID=montanus_rna-XM_039695911.1_R0;pAA=0.9749;prediction=0;raa=478;rce=8;ref-gene=montanus_gene-LOC120495930;start=M;stop=*;sumWeight=0.8;tae=1;tde=1;tie=1;tpc=1
26	GeMoMa	exon	2106160	2107405	.	-	.	ID=nbis-exon-456247;Parent=PASSSERD13359.2;de=true;minCov=28;pc=1
26	GeMoMa	exon	2107525	2107579	.	-	.	ID=nbis-exon-456248;Parent=PASSSERD13359.2;de=true;minCov=28;pc=1
26	GeMoMa	exon	2108246	2108587	.	-	.	ID=nbis-exon-456249;Parent=PASSSERD13359.2;de=true;minCov=28;pc=1
26	GeMoMa	exon	2111115	2112613	.	-	.	ID=nbis-exon-456250;Parent=PASSSERD13359.2;de=true;minCov=28;pc=1
26	GeMoMa	exon	2113057	2113106	.	-	.	ID=nbis-exon-456251;Parent=PASSSERD13359.2;de=true;minCov=28;pc=1
26	GeMoMa	exon	2113422	2113537	.	-	.	ID=nbis-exon-456252;Parent=PASSSERD13359.2;de=true;minCov=28;pc=1
26	GeMoMa	exon	2114332	2114395	.	-	.	ID=nbis-exon-456253;Parent=PASSSERD13359.2;de=true;minCov=28;pc=1
26	GeMoMa	exon	2115013	2115339	.	-	.	ID=nbis-exon-456254;Parent=PASSSERD13359.2;de=true;minCov=28;pc=1
26	GeMoMa	exon	2115985	2116272	.	-	.	ID=nbis-exon-456255;Parent=PASSSERD13359.2;de=true;minCov=28;pc=1
26	GeMoMa	exon	2116588	2116929	.	-	.	ID=nbis-exon-456256;Parent=PASSSERD13359.2;de=true;minCov=28;pc=1
26	GeMoMa	exon	2117890	2118035	.	-	.	ID=nbis-exon-456257;Parent=PASSSERD13359.2;de=true;minCov=28;pc=1
26	GeMoMa	CDS	2112413	2112613	.	-	0	ID=cds-411721;Parent=PASSSERD13359.2;ae=true;minCov=48;pc=1
26	GeMoMa	CDS	2113057	2113106	.	-	2	ID=cds-411720;Parent=PASSSERD13359.2;ae=true;de=true;minCov=44;pc=1
26	GeMoMa	CDS	2113422	2113537	.	-	1	ID=cds-411719;Parent=PASSSERD13359.2;ae=true;de=true;minCov=20;pc=1
26	GeMoMa	CDS	2114332	2114395	.	-	2	ID=cds-411718;Parent=PASSSERD13359.2;ae=true;de=true;minCov=11;pc=1
26	GeMoMa	CDS	2115013	2115339	.	-	2	ID=cds-411717;Parent=PASSSERD13359.2;ae=true;de=true;minCov=19;pc=1
26	GeMoMa	CDS	2115985	2116272	.	-	2	ID=cds-411716;Parent=PASSSERD13359.2;ae=true;de=true;minCov=32;pc=1
26	GeMoMa	CDS	2116588	2116929	.	-	2	ID=cds-411715;Parent=PASSSERD13359.2;ae=true;de=true;minCov=5;pc=1
26	GeMoMa	CDS	2117890	2117938	.	-	0	ID=cds-411714;Parent=PASSSERD13359.2;de=true;minCov=28;pc=1
26	AnnotationFinalizer_	five_prime_UTR	2117939	2118035	.	-	.	ID=five_prime_utr-55475;Parent=PASSSERD13359.2
26	AnnotationFinalizer_	three_prime_UTR	2106160	2107405	.	-	.	ID=three_prime_utr-44874;Parent=PASSSERD13359.2
26	AnnotationFinalizer_	three_prime_UTR	2107525	2107579	.	-	.	ID=three_prime_utr-44873;Parent=PASSSERD13359.2
26	AnnotationFinalizer_	three_prime_UTR	2108246	2108587	.	-	.	ID=three_prime_utr-44872;Parent=PASSSERD13359.2
26	AnnotationFinalizer_	three_prime_UTR	2111115	2112412	.	-	.	ID=three_prime_utr-44871;Parent=PASSSERD13359.2
26	GAF	gene	2235572	2273598	.	+	.	ID=PASSSERD13360;combinedEvidence=4;complete=8;maxEvidence=4;maxTie=1.0;transcripts=8
26	GeMoMa	mRNA	2235572	2273598	3451	+	.	ID=PASSSERD13360.1;Parent=PASSSERD13360;aa=672;alternative="montanus_gene-FOXP1,onychos_gene-FOXP1,passerold_gene:ENSPDOG00000000551,pyrgi_gene-FOXP1";avgCov=34.9752;bestScore=3451;ce=16;evidence=4;iAA=0.9955;lpm=638;maxGap=2;maxScore=3470;minCov=0;minSplitReads=6;nps=0;oldID=montanus_rna-XM_039695904.1_R0;pAA=0.997;prediction=0;raa=670;rce=16;ref-gene=montanus_gene-FOXP4;start=M;stop=*;sumWeight=3.6;tae=1;tde=1;tie=1;tpc=0.997
26	GeMoMa	exon	2235572	2235791	.	+	.	ID=nbis-exon-456258;Parent=PASSSERD13360.1;de=true;minCov=0;pc=0.9706
26	GeMoMa	exon	2243379	2243468	.	+	.	ID=nbis-exon-456259;Parent=PASSSERD13360.1;de=true;minCov=0;pc=0.9706
26	GeMoMa	exon	2250562	2250684	.	+	.	ID=nbis-exon-456260;Parent=PASSSERD13360.1;de=true;minCov=0;pc=0.9706
26	GeMoMa	exon	2252361	2252447	.	+	.	ID=nbis-exon-456261;Parent=PASSSERD13360.1;de=true;minCov=0;pc=0.9706
26	GeMoMa	exon	2257842	2257989	.	+	.	ID=nbis-exon-456262;Parent=PASSSERD13360.1;de=true;minCov=0;pc=0.9706
26	GeMoMa	exon	2258983	2259187	.	+	.	ID=nbis-exon-456263;Parent=PASSSERD13360.1;de=true;minCov=0;pc=0.9706
26	GeMoMa	exon	2259432	2259536	.	+	.	ID=nbis-exon-456264;Parent=PASSSERD13360.1;de=true;minCov=0;pc=0.9706
26	GeMoMa	exon	2261802	2261889	.	+	.	ID=nbis-exon-456265;Parent=PASSSERD13360.1;de=true;minCov=0;pc=0.9706
26	GeMoMa	exon	2264484	2264567	.	+	.	ID=nbis-exon-456266;Parent=PASSSERD13360.1;de=true;minCov=0;pc=0.9706
26	GeMoMa	exon	2265533	2265734	.	+	.	ID=nbis-exon-456267;Parent=PASSSERD13360.1;de=true;minCov=0;pc=0.9706
26	GeMoMa	exon	2265826	2265902	.	+	.	ID=nbis-exon-456268;Parent=PASSSERD13360.1;de=true;minCov=0;pc=0.9706
26	GeMoMa	exon	2266040	2266141	.	+	.	ID=nbis-exon-456269;Parent=PASSSERD13360.1;de=true;minCov=0;pc=0.9706
26	GeMoMa	exon	2271319	2271440	.	+	.	ID=nbis-exon-456270;Parent=PASSSERD13360.1;de=true;minCov=0;pc=0.9706
26	GeMoMa	exon	2271547	2271613	.	+	.	ID=nbis-exon-456271;Parent=PASSSERD13360.1;de=true;minCov=0;pc=0.9706
26	GeMoMa	exon	2271974	2272140	.	+	.	ID=nbis-exon-456272;Parent=PASSSERD13360.1;de=true;minCov=0;pc=0.9706
26	GeMoMa	exon	2272746	2273598	.	+	.	ID=nbis-exon-456273;Parent=PASSSERD13360.1;de=true;minCov=0;pc=0.9706
26	GeMoMa	CDS	2235588	2235791	.	+	0	ID=cds-411722;Parent=PASSSERD13360.1;de=true;minCov=0;pc=0.9706
26	GeMoMa	CDS	2243379	2243468	.	+	0	ID=cds-411723;Parent=PASSSERD13360.1;ae=true;de=true;minCov=12;pc=1
26	GeMoMa	CDS	2250562	2250684	.	+	0	ID=cds-411724;Parent=PASSSERD13360.1;ae=true;de=true;minCov=9;pc=1
26	GeMoMa	CDS	2252361	2252447	.	+	0	ID=cds-411725;Parent=PASSSERD13360.1;ae=true;de=true;minCov=22;pc=1
26	GeMoMa	CDS	2257842	2257989	.	+	0	ID=cds-411726;Parent=PASSSERD13360.1;ae=true;de=true;minCov=5;pc=1
26	GeMoMa	CDS	2258983	2259187	.	+	2	ID=cds-411727;Parent=PASSSERD13360.1;ae=true;de=true;minCov=7;pc=1
26	GeMoMa	CDS	2259432	2259536	.	+	1	ID=cds-411728;Parent=PASSSERD13360.1;ae=true;de=true;minCov=41;pc=1
26	GeMoMa	CDS	2261802	2261889	.	+	1	ID=cds-411729;Parent=PASSSERD13360.1;ae=true;de=true;minCov=59;pc=1
26	GeMoMa	CDS	2264484	2264567	.	+	0	ID=cds-411730;Parent=PASSSERD13360.1;ae=true;de=true;minCov=48;pc=1
26	GeMoMa	CDS	2265533	2265734	.	+	0	ID=cds-411731;Parent=PASSSERD13360.1;ae=true;de=true;minCov=36;pc=1
26	GeMoMa	CDS	2265826	2265902	.	+	2	ID=cds-411732;Parent=PASSSERD13360.1;ae=true;de=true;minCov=50;pc=1
26	GeMoMa	CDS	2266040	2266141	.	+	0	ID=cds-411733;Parent=PASSSERD13360.1;ae=true;de=true;minCov=40;pc=1
26	GeMoMa	CDS	2271319	2271440	.	+	0	ID=cds-411734;Parent=PASSSERD13360.1;ae=true;de=true;minCov=38;pc=1
26	GeMoMa	CDS	2271547	2271613	.	+	1	ID=cds-411735;Parent=PASSSERD13360.1;ae=true;de=true;minCov=49;pc=1
26	GeMoMa	CDS	2271974	2272140	.	+	0	ID=cds-411736;Parent=PASSSERD13360.1;ae=true;de=true;minCov=14;pc=1
26	GeMoMa	CDS	2272746	2272890	.	+	1	ID=cds-411737;Parent=PASSSERD13360.1;ae=true;minCov=18;pc=1
26	AnnotationFinalizer_	five_prime_UTR	2235572	2235587	.	+	.	ID=five_prime_utr-55476;Parent=PASSSERD13360.1
26	AnnotationFinalizer_	three_prime_UTR	2272891	2273598	.	+	.	ID=three_prime_utr-44875;Parent=PASSSERD13360.1
26	GeMoMa	mRNA	2235572	2273598	3474	+	.	ID=PASSSERD13360.2;Parent=PASSSERD13360;aa=674;alternative="montanus_gene-FOXP4,pyrgi_gene-FOXP4";avgCov=34.9397;bestScore=3474;ce=16;evidence=3;iAA=0.9985;lpm=640;maxGap=1;maxScore=3486;minCov=0;minSplitReads=6;nps=0;oldID=onychos_rna-XM_041427057.1_R0;pAA=0.9985;prediction=0;raa=673;rce=16;ref-gene=onychos_gene-FOXP4;start=M;stop=*;sumWeight=2.8;tae=1;tde=1;tie=1;tpc=0.997
26	GeMoMa	exon	2235572	2235791	.	+	.	ID=nbis-exon-456274;Parent=PASSSERD13360.2;de=true;minCov=0;pc=0.9706
26	GeMoMa	exon	2243379	2243468	.	+	.	ID=nbis-exon-456275;Parent=PASSSERD13360.2;de=true;minCov=0;pc=0.9706
26	GeMoMa	exon	2250562	2250684	.	+	.	ID=nbis-exon-456276;Parent=PASSSERD13360.2;de=true;minCov=0;pc=0.9706
26	GeMoMa	exon	2252361	2252447	.	+	.	ID=nbis-exon-456277;Parent=PASSSERD13360.2;de=true;minCov=0;pc=0.9706
26	GeMoMa	exon	2257842	2257989	.	+	.	ID=nbis-exon-456278;Parent=PASSSERD13360.2;de=true;minCov=0;pc=0.9706
26	GeMoMa	exon	2258983	2259187	.	+	.	ID=nbis-exon-456279;Parent=PASSSERD13360.2;de=true;minCov=0;pc=0.9706
26	GeMoMa	exon	2259432	2259536	.	+	.	ID=nbis-exon-456280;Parent=PASSSERD13360.2;de=true;minCov=0;pc=0.9706
26	GeMoMa	exon	2261802	2261889	.	+	.	ID=nbis-exon-456281;Parent=PASSSERD13360.2;de=true;minCov=0;pc=0.9706
26	GeMoMa	exon	2264484	2264573	.	+	.	ID=nbis-exon-456282;Parent=PASSSERD13360.2;de=true;minCov=0;pc=0.9706
26	GeMoMa	exon	2265533	2265734	.	+	.	ID=nbis-exon-456283;Parent=PASSSERD13360.2;de=true;minCov=0;pc=0.9706
26	GeMoMa	exon	2265826	2265902	.	+	.	ID=nbis-exon-456284;Parent=PASSSERD13360.2;de=true;minCov=0;pc=0.9706
26	GeMoMa	exon	2266040	2266141	.	+	.	ID=nbis-exon-456285;Parent=PASSSERD13360.2;de=true;minCov=0;pc=0.9706
26	GeMoMa	exon	2271319	2271440	.	+	.	ID=nbis-exon-456286;Parent=PASSSERD13360.2;de=true;minCov=0;pc=0.9706
26	GeMoMa	exon	2271547	2271613	.	+	.	ID=nbis-exon-456287;Parent=PASSSERD13360.2;de=true;minCov=0;pc=0.9706
26	GeMoMa	exon	2271974	2272140	.	+	.	ID=nbis-exon-456288;Parent=PASSSERD13360.2;de=true;minCov=0;pc=0.9706
26	GeMoMa	exon	2272746	2273598	.	+	.	ID=nbis-exon-456289;Parent=PASSSERD13360.2;de=true;minCov=0;pc=0.9706
26	GeMoMa	CDS	2235588	2235791	.	+	0	ID=cds-411738;Parent=PASSSERD13360.2;de=true;minCov=0;pc=0.9706
26	GeMoMa	CDS	2243379	2243468	.	+	0	ID=cds-411739;Parent=PASSSERD13360.2;ae=true;de=true;minCov=12;pc=1
26	GeMoMa	CDS	2250562	2250684	.	+	0	ID=cds-411740;Parent=PASSSERD13360.2;ae=true;de=true;minCov=9;pc=1
26	GeMoMa	CDS	2252361	2252447	.	+	0	ID=cds-411741;Parent=PASSSERD13360.2;ae=true;de=true;minCov=22;pc=1
26	GeMoMa	CDS	2257842	2257989	.	+	0	ID=cds-411742;Parent=PASSSERD13360.2;ae=true;de=true;minCov=5;pc=1
26	GeMoMa	CDS	2258983	2259187	.	+	2	ID=cds-411743;Parent=PASSSERD13360.2;ae=true;de=true;minCov=7;pc=1
26	GeMoMa	CDS	2259432	2259536	.	+	1	ID=cds-411744;Parent=PASSSERD13360.2;ae=true;de=true;minCov=41;pc=1
26	GeMoMa	CDS	2261802	2261889	.	+	1	ID=cds-411745;Parent=PASSSERD13360.2;ae=true;de=true;minCov=59;pc=1
26	GeMoMa	CDS	2264484	2264573	.	+	0	ID=cds-411746;Parent=PASSSERD13360.2;ae=true;de=true;minCov=23;pc=1
26	GeMoMa	CDS	2265533	2265734	.	+	0	ID=cds-411747;Parent=PASSSERD13360.2;ae=true;de=true;minCov=36;pc=1
26	GeMoMa	CDS	2265826	2265902	.	+	2	ID=cds-411748;Parent=PASSSERD13360.2;ae=true;de=true;minCov=50;pc=1
26	GeMoMa	CDS	2266040	2266141	.	+	0	ID=cds-411749;Parent=PASSSERD13360.2;ae=true;de=true;minCov=40;pc=1
26	GeMoMa	CDS	2271319	2271440	.	+	0	ID=cds-411750;Parent=PASSSERD13360.2;ae=true;de=true;minCov=38;pc=1
26	GeMoMa	CDS	2271547	2271613	.	+	1	ID=cds-411751;Parent=PASSSERD13360.2;ae=true;de=true;minCov=49;pc=1
26	GeMoMa	CDS	2271974	2272140	.	+	0	ID=cds-411752;Parent=PASSSERD13360.2;ae=true;de=true;minCov=14;pc=1
26	GeMoMa	CDS	2272746	2272890	.	+	1	ID=cds-411753;Parent=PASSSERD13360.2;ae=true;minCov=18;pc=1
26	AnnotationFinalizer_	five_prime_UTR	2235572	2235587	.	+	.	ID=five_prime_utr-55477;Parent=PASSSERD13360.2
26	AnnotationFinalizer_	three_prime_UTR	2272891	2273598	.	+	.	ID=three_prime_utr-44876;Parent=PASSSERD13360.2
26	GeMoMa	mRNA	2235572	2273598	3456	+	.	ID=PASSSERD13360.4;Parent=PASSSERD13360;aa=673;alternative="montanus_gene-FOXP2,pyrgi_gene-FOXP2";avgCov=34.9336;bestScore=3456;ce=16;evidence=2;iAA=0.9955;lpm=639;maxGap=2;maxScore=3475;minCov=0;minSplitReads=6;nps=0;oldID=montanus_rna-XM_039695903.1_R0;pAA=0.997;prediction=0;raa=671;rce=16;ref-gene=montanus_gene-FOXP4;start=M;stop=*;sumWeight=1.8;tae=1;tde=1;tie=1;tpc=0.997
26	GeMoMa	exon	2235572	2235791	.	+	.	ID=nbis-exon-456306;Parent=PASSSERD13360.4;de=true;minCov=0;pc=0.9706
26	GeMoMa	exon	2243379	2243468	.	+	.	ID=nbis-exon-456307;Parent=PASSSERD13360.4;de=true;minCov=0;pc=0.9706
26	GeMoMa	exon	2250562	2250684	.	+	.	ID=nbis-exon-456308;Parent=PASSSERD13360.4;de=true;minCov=0;pc=0.9706
26	GeMoMa	exon	2252361	2252447	.	+	.	ID=nbis-exon-456309;Parent=PASSSERD13360.4;de=true;minCov=0;pc=0.9706
26	GeMoMa	exon	2257839	2257989	.	+	.	ID=nbis-exon-456310;Parent=PASSSERD13360.4;de=true;minCov=0;pc=0.9706
26	GeMoMa	exon	2258983	2259187	.	+	.	ID=nbis-exon-456311;Parent=PASSSERD13360.4;de=true;minCov=0;pc=0.9706
26	GeMoMa	exon	2259432	2259536	.	+	.	ID=nbis-exon-456312;Parent=PASSSERD13360.4;de=true;minCov=0;pc=0.9706
26	GeMoMa	exon	2261802	2261889	.	+	.	ID=nbis-exon-456313;Parent=PASSSERD13360.4;de=true;minCov=0;pc=0.9706
26	GeMoMa	exon	2264484	2264567	.	+	.	ID=nbis-exon-456314;Parent=PASSSERD13360.4;de=true;minCov=0;pc=0.9706
26	GeMoMa	exon	2265533	2265734	.	+	.	ID=nbis-exon-456315;Parent=PASSSERD13360.4;de=true;minCov=0;pc=0.9706
26	GeMoMa	exon	2265826	2265902	.	+	.	ID=nbis-exon-456316;Parent=PASSSERD13360.4;de=true;minCov=0;pc=0.9706
26	GeMoMa	exon	2266040	2266141	.	+	.	ID=nbis-exon-456317;Parent=PASSSERD13360.4;de=true;minCov=0;pc=0.9706
26	GeMoMa	exon	2271319	2271440	.	+	.	ID=nbis-exon-456318;Parent=PASSSERD13360.4;de=true;minCov=0;pc=0.9706
26	GeMoMa	exon	2271547	2271613	.	+	.	ID=nbis-exon-456319;Parent=PASSSERD13360.4;de=true;minCov=0;pc=0.9706
26	GeMoMa	exon	2271974	2272140	.	+	.	ID=nbis-exon-456320;Parent=PASSSERD13360.4;de=true;minCov=0;pc=0.9706
26	GeMoMa	exon	2272746	2273598	.	+	.	ID=nbis-exon-456321;Parent=PASSSERD13360.4;de=true;minCov=0;pc=0.9706
26	GeMoMa	CDS	2235588	2235791	.	+	0	ID=cds-411768;Parent=PASSSERD13360.4;de=true;minCov=0;pc=0.9706
26	GeMoMa	CDS	2243379	2243468	.	+	0	ID=cds-411769;Parent=PASSSERD13360.4;ae=true;de=true;minCov=12;pc=1
26	GeMoMa	CDS	2250562	2250684	.	+	0	ID=cds-411770;Parent=PASSSERD13360.4;ae=true;de=true;minCov=9;pc=1
26	GeMoMa	CDS	2252361	2252447	.	+	0	ID=cds-411771;Parent=PASSSERD13360.4;ae=true;de=true;minCov=22;pc=1
26	GeMoMa	CDS	2257839	2257989	.	+	0	ID=cds-411772;Parent=PASSSERD13360.4;ae=true;de=true;minCov=5;pc=1
26	GeMoMa	CDS	2258983	2259187	.	+	2	ID=cds-411773;Parent=PASSSERD13360.4;ae=true;de=true;minCov=7;pc=1
26	GeMoMa	CDS	2259432	2259536	.	+	1	ID=cds-411774;Parent=PASSSERD13360.4;ae=true;de=true;minCov=41;pc=1
26	GeMoMa	CDS	2261802	2261889	.	+	1	ID=cds-411775;Parent=PASSSERD13360.4;ae=true;de=true;minCov=59;pc=1
26	GeMoMa	CDS	2264484	2264567	.	+	0	ID=cds-411776;Parent=PASSSERD13360.4;ae=true;de=true;minCov=48;pc=1
26	GeMoMa	CDS	2265533	2265734	.	+	0	ID=cds-411777;Parent=PASSSERD13360.4;ae=true;de=true;minCov=36;pc=1
26	GeMoMa	CDS	2265826	2265902	.	+	2	ID=cds-411778;Parent=PASSSERD13360.4;ae=true;de=true;minCov=50;pc=1
26	GeMoMa	CDS	2266040	2266141	.	+	0	ID=cds-411779;Parent=PASSSERD13360.4;ae=true;de=true;minCov=40;pc=1
26	GeMoMa	CDS	2271319	2271440	.	+	0	ID=cds-411780;Parent=PASSSERD13360.4;ae=true;de=true;minCov=38;pc=1
26	GeMoMa	CDS	2271547	2271613	.	+	1	ID=cds-411781;Parent=PASSSERD13360.4;ae=true;de=true;minCov=49;pc=1
26	GeMoMa	CDS	2271974	2272140	.	+	0	ID=cds-411782;Parent=PASSSERD13360.4;ae=true;de=true;minCov=14;pc=1
26	GeMoMa	CDS	2272746	2272890	.	+	1	ID=cds-411783;Parent=PASSSERD13360.4;ae=true;minCov=18;pc=1
26	AnnotationFinalizer_	five_prime_UTR	2235572	2235587	.	+	.	ID=five_prime_utr-55481;Parent=PASSSERD13360.4
26	AnnotationFinalizer_	three_prime_UTR	2272891	2273598	.	+	.	ID=three_prime_utr-44878;Parent=PASSSERD13360.4
26	GeMoMa	mRNA	2235572	2273598	3464	+	.	ID=PASSSERD13360.8;Parent=PASSSERD13360;aa=675;avgCov=34.8983;bestScore=3464;ce=16;evidence=1;iAA=0.9956;lpm=641;maxGap=2;maxScore=3483;minCov=0;minSplitReads=6;nps=0;oldID=montanus_rna-XM_039695899.1_R0;pAA=0.997;prediction=0;raa=673;rce=16;ref-gene=montanus_gene-FOXP4;start=M;stop=*;sumWeight=0.8;tae=1;tde=1;tie=1;tpc=0.997
26	GeMoMa	exon	2235572	2235791	.	+	.	ID=nbis-exon-456370;Parent=PASSSERD13360.8;de=true;minCov=0;pc=0.9706
26	GeMoMa	exon	2243379	2243468	.	+	.	ID=nbis-exon-456371;Parent=PASSSERD13360.8;de=true;minCov=0;pc=0.9706
26	GeMoMa	exon	2250562	2250684	.	+	.	ID=nbis-exon-456372;Parent=PASSSERD13360.8;de=true;minCov=0;pc=0.9706
26	GeMoMa	exon	2252361	2252447	.	+	.	ID=nbis-exon-456373;Parent=PASSSERD13360.8;de=true;minCov=0;pc=0.9706
26	GeMoMa	exon	2257839	2257989	.	+	.	ID=nbis-exon-456374;Parent=PASSSERD13360.8;de=true;minCov=0;pc=0.9706
26	GeMoMa	exon	2258983	2259187	.	+	.	ID=nbis-exon-456375;Parent=PASSSERD13360.8;de=true;minCov=0;pc=0.9706
26	GeMoMa	exon	2259432	2259536	.	+	.	ID=nbis-exon-456376;Parent=PASSSERD13360.8;de=true;minCov=0;pc=0.9706
26	GeMoMa	exon	2261802	2261889	.	+	.	ID=nbis-exon-456377;Parent=PASSSERD13360.8;de=true;minCov=0;pc=0.9706
26	GeMoMa	exon	2264484	2264573	.	+	.	ID=nbis-exon-456378;Parent=PASSSERD13360.8;de=true;minCov=0;pc=0.9706
26	GeMoMa	exon	2265533	2265734	.	+	.	ID=nbis-exon-456379;Parent=PASSSERD13360.8;de=true;minCov=0;pc=0.9706
26	GeMoMa	exon	2265826	2265902	.	+	.	ID=nbis-exon-456380;Parent=PASSSERD13360.8;de=true;minCov=0;pc=0.9706
26	GeMoMa	exon	2266040	2266141	.	+	.	ID=nbis-exon-456381;Parent=PASSSERD13360.8;de=true;minCov=0;pc=0.9706
26	GeMoMa	exon	2271319	2271440	.	+	.	ID=nbis-exon-456382;Parent=PASSSERD13360.8;de=true;minCov=0;pc=0.9706
26	GeMoMa	exon	2271547	2271613	.	+	.	ID=nbis-exon-456383;Parent=PASSSERD13360.8;de=true;minCov=0;pc=0.9706
26	GeMoMa	exon	2271974	2272140	.	+	.	ID=nbis-exon-456384;Parent=PASSSERD13360.8;de=true;minCov=0;pc=0.9706
26	GeMoMa	exon	2272746	2273598	.	+	.	ID=nbis-exon-456385;Parent=PASSSERD13360.8;de=true;minCov=0;pc=0.9706
26	GeMoMa	CDS	2235588	2235791	.	+	0	ID=cds-411826;Parent=PASSSERD13360.8;de=true;minCov=0;pc=0.9706
26	GeMoMa	CDS	2243379	2243468	.	+	0	ID=cds-411827;Parent=PASSSERD13360.8;ae=true;de=true;minCov=12;pc=1
26	GeMoMa	CDS	2250562	2250684	.	+	0	ID=cds-411828;Parent=PASSSERD13360.8;ae=true;de=true;minCov=9;pc=1
26	GeMoMa	CDS	2252361	2252447	.	+	0	ID=cds-411829;Parent=PASSSERD13360.8;ae=true;de=true;minCov=22;pc=1
26	GeMoMa	CDS	2257839	2257989	.	+	0	ID=cds-411830;Parent=PASSSERD13360.8;ae=true;de=true;minCov=5;pc=1
26	GeMoMa	CDS	2258983	2259187	.	+	2	ID=cds-411831;Parent=PASSSERD13360.8;ae=true;de=true;minCov=7;pc=1
26	GeMoMa	CDS	2259432	2259536	.	+	1	ID=cds-411832;Parent=PASSSERD13360.8;ae=true;de=true;minCov=41;pc=1
26	GeMoMa	CDS	2261802	2261889	.	+	1	ID=cds-411833;Parent=PASSSERD13360.8;ae=true;de=true;minCov=59;pc=1
26	GeMoMa	CDS	2264484	2264573	.	+	0	ID=cds-411834;Parent=PASSSERD13360.8;ae=true;de=true;minCov=23;pc=1
26	GeMoMa	CDS	2265533	2265734	.	+	0	ID=cds-411835;Parent=PASSSERD13360.8;ae=true;de=true;minCov=36;pc=1
26	GeMoMa	CDS	2265826	2265902	.	+	2	ID=cds-411836;Parent=PASSSERD13360.8;ae=true;de=true;minCov=50;pc=1
26	GeMoMa	CDS	2266040	2266141	.	+	0	ID=cds-411837;Parent=PASSSERD13360.8;ae=true;de=true;minCov=40;pc=1
26	GeMoMa	CDS	2271319	2271440	.	+	0	ID=cds-411838;Parent=PASSSERD13360.8;ae=true;de=true;minCov=38;pc=1
26	GeMoMa	CDS	2271547	2271613	.	+	1	ID=cds-411839;Parent=PASSSERD13360.8;ae=true;de=true;minCov=49;pc=1
26	GeMoMa	CDS	2271974	2272140	.	+	0	ID=cds-411840;Parent=PASSSERD13360.8;ae=true;de=true;minCov=14;pc=1
26	GeMoMa	CDS	2272746	2272890	.	+	1	ID=cds-411841;Parent=PASSSERD13360.8;ae=true;minCov=18;pc=1
26	AnnotationFinalizer_	five_prime_UTR	2235572	2235587	.	+	.	ID=five_prime_utr-55491;Parent=PASSSERD13360.8
26	AnnotationFinalizer_	three_prime_UTR	2272891	2273598	.	+	.	ID=three_prime_utr-44882;Parent=PASSSERD13360.8
26	GeMoMa	mRNA	2235678	2273598	2961	+	.	ID=PASSSERD13360.3;Parent=PASSSERD13360;aa=568;alternative="montanus_gene-FOXP1,onychos_gene-FOXP1,pyrgi_gene-FOXP1";avgCov=39.1379;bestScore=2961;ce=14;evidence=3;iAA=1;lpm=568;maxGap=0;maxScore=2961;minCov=5;minSplitReads=6;nps=0;oldID=pyrgi_rna-XM_041468264.1_R0;pAA=1;prediction=0;raa=568;rce=14;ref-gene=pyrgi_gene-FOXP4;start=M;stop=*;sumWeight=2.8;tae=1;tde=1;tie=1;tpc=1
26	GeMoMa	exon	2235678	2235791	.	+	.	ID=nbis-exon-456290;Parent=PASSSERD13360.3;de=true;minCov=9;pc=1
26	GeMoMa	exon	2243379	2243468	.	+	.	ID=nbis-exon-456291;Parent=PASSSERD13360.3;de=true;minCov=9;pc=1
26	GeMoMa	exon	2250562	2250684	.	+	.	ID=nbis-exon-456292;Parent=PASSSERD13360.3;de=true;minCov=9;pc=1
26	GeMoMa	exon	2252361	2252447	.	+	.	ID=nbis-exon-456293;Parent=PASSSERD13360.3;de=true;minCov=9;pc=1
26	GeMoMa	exon	2257842	2257989	.	+	.	ID=nbis-exon-456294;Parent=PASSSERD13360.3;de=true;minCov=9;pc=1
26	GeMoMa	exon	2258983	2259187	.	+	.	ID=nbis-exon-456295;Parent=PASSSERD13360.3;de=true;minCov=9;pc=1
26	GeMoMa	exon	2259432	2259536	.	+	.	ID=nbis-exon-456296;Parent=PASSSERD13360.3;de=true;minCov=9;pc=1
26	GeMoMa	exon	2261802	2261889	.	+	.	ID=nbis-exon-456297;Parent=PASSSERD13360.3;de=true;minCov=9;pc=1
26	GeMoMa	exon	2264484	2264567	.	+	.	ID=nbis-exon-456298;Parent=PASSSERD13360.3;de=true;minCov=9;pc=1
26	GeMoMa	exon	2265533	2265734	.	+	.	ID=nbis-exon-456299;Parent=PASSSERD13360.3;de=true;minCov=9;pc=1
26	GeMoMa	exon	2265826	2265902	.	+	.	ID=nbis-exon-456300;Parent=PASSSERD13360.3;de=true;minCov=9;pc=1
26	GeMoMa	exon	2266040	2266141	.	+	.	ID=nbis-exon-456301;Parent=PASSSERD13360.3;de=true;minCov=9;pc=1
26	GeMoMa	exon	2271319	2271440	.	+	.	ID=nbis-exon-456302;Parent=PASSSERD13360.3;de=true;minCov=9;pc=1
26	GeMoMa	exon	2271547	2271613	.	+	.	ID=nbis-exon-456303;Parent=PASSSERD13360.3;de=true;minCov=9;pc=1
26	GeMoMa	exon	2271974	2272140	.	+	.	ID=nbis-exon-456304;Parent=PASSSERD13360.3;de=true;minCov=9;pc=1
26	GeMoMa	exon	2272746	2273598	.	+	.	ID=nbis-exon-456305;Parent=PASSSERD13360.3;de=true;minCov=9;pc=1
26	GeMoMa	CDS	2250580	2250684	.	+	0	ID=cds-411754;Parent=PASSSERD13360.3;de=true;minCov=9;pc=1
26	GeMoMa	CDS	2252361	2252447	.	+	0	ID=cds-411755;Parent=PASSSERD13360.3;ae=true;de=true;minCov=22;pc=1
26	GeMoMa	CDS	2257842	2257989	.	+	0	ID=cds-411756;Parent=PASSSERD13360.3;ae=true;de=true;minCov=5;pc=1
26	GeMoMa	CDS	2258983	2259187	.	+	2	ID=cds-411757;Parent=PASSSERD13360.3;ae=true;de=true;minCov=7;pc=1
26	GeMoMa	CDS	2259432	2259536	.	+	1	ID=cds-411758;Parent=PASSSERD13360.3;ae=true;de=true;minCov=41;pc=1
26	GeMoMa	CDS	2261802	2261889	.	+	1	ID=cds-411759;Parent=PASSSERD13360.3;ae=true;de=true;minCov=59;pc=1
26	GeMoMa	CDS	2264484	2264567	.	+	0	ID=cds-411760;Parent=PASSSERD13360.3;ae=true;de=true;minCov=48;pc=1
26	GeMoMa	CDS	2265533	2265734	.	+	0	ID=cds-411761;Parent=PASSSERD13360.3;ae=true;de=true;minCov=36;pc=1
26	GeMoMa	CDS	2265826	2265902	.	+	2	ID=cds-411762;Parent=PASSSERD13360.3;ae=true;de=true;minCov=50;pc=1
26	GeMoMa	CDS	2266040	2266141	.	+	0	ID=cds-411763;Parent=PASSSERD13360.3;ae=true;de=true;minCov=40;pc=1
26	GeMoMa	CDS	2271319	2271440	.	+	0	ID=cds-411764;Parent=PASSSERD13360.3;ae=true;de=true;minCov=38;pc=1
26	GeMoMa	CDS	2271547	2271613	.	+	1	ID=cds-411765;Parent=PASSSERD13360.3;ae=true;de=true;minCov=49;pc=1
26	GeMoMa	CDS	2271974	2272140	.	+	0	ID=cds-411766;Parent=PASSSERD13360.3;ae=true;de=true;minCov=14;pc=1
26	GeMoMa	CDS	2272746	2272890	.	+	1	ID=cds-411767;Parent=PASSSERD13360.3;ae=true;minCov=18;pc=1
26	AnnotationFinalizer_	five_prime_UTR	2235678	2235791	.	+	.	ID=five_prime_utr-55478;Parent=PASSSERD13360.3
26	AnnotationFinalizer_	five_prime_UTR	2243379	2243468	.	+	.	ID=five_prime_utr-55479;Parent=PASSSERD13360.3
26	AnnotationFinalizer_	five_prime_UTR	2250562	2250579	.	+	.	ID=five_prime_utr-55480;Parent=PASSSERD13360.3
26	AnnotationFinalizer_	three_prime_UTR	2272891	2273598	.	+	.	ID=three_prime_utr-44877;Parent=PASSSERD13360.3
26	GeMoMa	mRNA	2235678	2273598	2974	+	.	ID=PASSSERD13360.5;Parent=PASSSERD13360;aa=571;avgCov=39.0251;bestScore=2974;ce=14;evidence=1;iAA=1;lpm=571;maxGap=0;maxScore=2974;minCov=5;minSplitReads=6;nps=0;oldID=pyrgi_rna-XM_041468261.1_R0;pAA=1;prediction=0;raa=571;rce=14;ref-gene=pyrgi_gene-FOXP4;start=M;stop=*;sumWeight=1.0;tae=1;tde=1;tie=1;tpc=1
26	GeMoMa	exon	2235678	2235791	.	+	.	ID=nbis-exon-456322;Parent=PASSSERD13360.5;de=true;minCov=9;pc=1
26	GeMoMa	exon	2243379	2243468	.	+	.	ID=nbis-exon-456323;Parent=PASSSERD13360.5;de=true;minCov=9;pc=1
26	GeMoMa	exon	2250562	2250684	.	+	.	ID=nbis-exon-456324;Parent=PASSSERD13360.5;de=true;minCov=9;pc=1
26	GeMoMa	exon	2252361	2252447	.	+	.	ID=nbis-exon-456325;Parent=PASSSERD13360.5;de=true;minCov=9;pc=1
26	GeMoMa	exon	2257839	2257989	.	+	.	ID=nbis-exon-456326;Parent=PASSSERD13360.5;de=true;minCov=9;pc=1
26	GeMoMa	exon	2258983	2259187	.	+	.	ID=nbis-exon-456327;Parent=PASSSERD13360.5;de=true;minCov=9;pc=1
26	GeMoMa	exon	2259432	2259536	.	+	.	ID=nbis-exon-456328;Parent=PASSSERD13360.5;de=true;minCov=9;pc=1
26	GeMoMa	exon	2261802	2261889	.	+	.	ID=nbis-exon-456329;Parent=PASSSERD13360.5;de=true;minCov=9;pc=1
26	GeMoMa	exon	2264484	2264573	.	+	.	ID=nbis-exon-456330;Parent=PASSSERD13360.5;de=true;minCov=9;pc=1
26	GeMoMa	exon	2265533	2265734	.	+	.	ID=nbis-exon-456331;Parent=PASSSERD13360.5;de=true;minCov=9;pc=1
26	GeMoMa	exon	2265826	2265902	.	+	.	ID=nbis-exon-456332;Parent=PASSSERD13360.5;de=true;minCov=9;pc=1
26	GeMoMa	exon	2266040	2266141	.	+	.	ID=nbis-exon-456333;Parent=PASSSERD13360.5;de=true;minCov=9;pc=1
26	GeMoMa	exon	2271319	2271440	.	+	.	ID=nbis-exon-456334;Parent=PASSSERD13360.5;de=true;minCov=9;pc=1
26	GeMoMa	exon	2271547	2271613	.	+	.	ID=nbis-exon-456335;Parent=PASSSERD13360.5;de=true;minCov=9;pc=1
26	GeMoMa	exon	2271974	2272140	.	+	.	ID=nbis-exon-456336;Parent=PASSSERD13360.5;de=true;minCov=9;pc=1
26	GeMoMa	exon	2272746	2273598	.	+	.	ID=nbis-exon-456337;Parent=PASSSERD13360.5;de=true;minCov=9;pc=1
26	GeMoMa	CDS	2250580	2250684	.	+	0	ID=cds-411784;Parent=PASSSERD13360.5;de=true;minCov=9;pc=1
26	GeMoMa	CDS	2252361	2252447	.	+	0	ID=cds-411785;Parent=PASSSERD13360.5;ae=true;de=true;minCov=22;pc=1
26	GeMoMa	CDS	2257839	2257989	.	+	0	ID=cds-411786;Parent=PASSSERD13360.5;ae=true;de=true;minCov=5;pc=1
26	GeMoMa	CDS	2258983	2259187	.	+	2	ID=cds-411787;Parent=PASSSERD13360.5;ae=true;de=true;minCov=7;pc=1
26	GeMoMa	CDS	2259432	2259536	.	+	1	ID=cds-411788;Parent=PASSSERD13360.5;ae=true;de=true;minCov=41;pc=1
26	GeMoMa	CDS	2261802	2261889	.	+	1	ID=cds-411789;Parent=PASSSERD13360.5;ae=true;de=true;minCov=59;pc=1
26	GeMoMa	CDS	2264484	2264573	.	+	0	ID=cds-411790;Parent=PASSSERD13360.5;ae=true;de=true;minCov=23;pc=1
26	GeMoMa	CDS	2265533	2265734	.	+	0	ID=cds-411791;Parent=PASSSERD13360.5;ae=true;de=true;minCov=36;pc=1
26	GeMoMa	CDS	2265826	2265902	.	+	2	ID=cds-411792;Parent=PASSSERD13360.5;ae=true;de=true;minCov=50;pc=1
26	GeMoMa	CDS	2266040	2266141	.	+	0	ID=cds-411793;Parent=PASSSERD13360.5;ae=true;de=true;minCov=40;pc=1
26	GeMoMa	CDS	2271319	2271440	.	+	0	ID=cds-411794;Parent=PASSSERD13360.5;ae=true;de=true;minCov=38;pc=1
26	GeMoMa	CDS	2271547	2271613	.	+	1	ID=cds-411795;Parent=PASSSERD13360.5;ae=true;de=true;minCov=49;pc=1
26	GeMoMa	CDS	2271974	2272140	.	+	0	ID=cds-411796;Parent=PASSSERD13360.5;ae=true;de=true;minCov=14;pc=1
26	GeMoMa	CDS	2272746	2272890	.	+	1	ID=cds-411797;Parent=PASSSERD13360.5;ae=true;minCov=18;pc=1
26	AnnotationFinalizer_	five_prime_UTR	2235678	2235791	.	+	.	ID=five_prime_utr-55482;Parent=PASSSERD13360.5
26	AnnotationFinalizer_	five_prime_UTR	2243379	2243468	.	+	.	ID=five_prime_utr-55483;Parent=PASSSERD13360.5
26	AnnotationFinalizer_	five_prime_UTR	2250562	2250579	.	+	.	ID=five_prime_utr-55484;Parent=PASSSERD13360.5
26	AnnotationFinalizer_	three_prime_UTR	2272891	2273598	.	+	.	ID=three_prime_utr-44879;Parent=PASSSERD13360.5
26	GeMoMa	mRNA	2235678	2273598	2969	+	.	ID=PASSSERD13360.6;Parent=PASSSERD13360;aa=570;avgCov=39.0813;bestScore=2969;ce=14;evidence=1;iAA=1;lpm=570;maxGap=0;maxScore=2969;minCov=5;minSplitReads=6;nps=0;oldID=pyrgi_rna-XM_041468262.1_R0;pAA=1;prediction=0;raa=570;rce=14;ref-gene=pyrgi_gene-FOXP4;start=M;stop=*;sumWeight=1.0;tae=1;tde=1;tie=1;tpc=1
26	GeMoMa	exon	2235678	2235791	.	+	.	ID=nbis-exon-456338;Parent=PASSSERD13360.6;de=true;minCov=9;pc=1
26	GeMoMa	exon	2243379	2243468	.	+	.	ID=nbis-exon-456339;Parent=PASSSERD13360.6;de=true;minCov=9;pc=1
26	GeMoMa	exon	2250562	2250684	.	+	.	ID=nbis-exon-456340;Parent=PASSSERD13360.6;de=true;minCov=9;pc=1
26	GeMoMa	exon	2252361	2252447	.	+	.	ID=nbis-exon-456341;Parent=PASSSERD13360.6;de=true;minCov=9;pc=1
26	GeMoMa	exon	2257842	2257989	.	+	.	ID=nbis-exon-456342;Parent=PASSSERD13360.6;de=true;minCov=9;pc=1
26	GeMoMa	exon	2258983	2259187	.	+	.	ID=nbis-exon-456343;Parent=PASSSERD13360.6;de=true;minCov=9;pc=1
26	GeMoMa	exon	2259432	2259536	.	+	.	ID=nbis-exon-456344;Parent=PASSSERD13360.6;de=true;minCov=9;pc=1
26	GeMoMa	exon	2261802	2261889	.	+	.	ID=nbis-exon-456345;Parent=PASSSERD13360.6;de=true;minCov=9;pc=1
26	GeMoMa	exon	2264484	2264573	.	+	.	ID=nbis-exon-456346;Parent=PASSSERD13360.6;de=true;minCov=9;pc=1
26	GeMoMa	exon	2265533	2265734	.	+	.	ID=nbis-exon-456347;Parent=PASSSERD13360.6;de=true;minCov=9;pc=1
26	GeMoMa	exon	2265826	2265902	.	+	.	ID=nbis-exon-456348;Parent=PASSSERD13360.6;de=true;minCov=9;pc=1
26	GeMoMa	exon	2266040	2266141	.	+	.	ID=nbis-exon-456349;Parent=PASSSERD13360.6;de=true;minCov=9;pc=1
26	GeMoMa	exon	2271319	2271440	.	+	.	ID=nbis-exon-456350;Parent=PASSSERD13360.6;de=true;minCov=9;pc=1
26	GeMoMa	exon	2271547	2271613	.	+	.	ID=nbis-exon-456351;Parent=PASSSERD13360.6;de=true;minCov=9;pc=1
26	GeMoMa	exon	2271974	2272140	.	+	.	ID=nbis-exon-456352;Parent=PASSSERD13360.6;de=true;minCov=9;pc=1
26	GeMoMa	exon	2272746	2273598	.	+	.	ID=nbis-exon-456353;Parent=PASSSERD13360.6;de=true;minCov=9;pc=1
26	GeMoMa	CDS	2250580	2250684	.	+	0	ID=cds-411798;Parent=PASSSERD13360.6;de=true;minCov=9;pc=1
26	GeMoMa	CDS	2252361	2252447	.	+	0	ID=cds-411799;Parent=PASSSERD13360.6;ae=true;de=true;minCov=22;pc=1
26	GeMoMa	CDS	2257842	2257989	.	+	0	ID=cds-411800;Parent=PASSSERD13360.6;ae=true;de=true;minCov=5;pc=1
26	GeMoMa	CDS	2258983	2259187	.	+	2	ID=cds-411801;Parent=PASSSERD13360.6;ae=true;de=true;minCov=7;pc=1
26	GeMoMa	CDS	2259432	2259536	.	+	1	ID=cds-411802;Parent=PASSSERD13360.6;ae=true;de=true;minCov=41;pc=1
26	GeMoMa	CDS	2261802	2261889	.	+	1	ID=cds-411803;Parent=PASSSERD13360.6;ae=true;de=true;minCov=59;pc=1
26	GeMoMa	CDS	2264484	2264573	.	+	0	ID=cds-411804;Parent=PASSSERD13360.6;ae=true;de=true;minCov=23;pc=1
26	GeMoMa	CDS	2265533	2265734	.	+	0	ID=cds-411805;Parent=PASSSERD13360.6;ae=true;de=true;minCov=36;pc=1
26	GeMoMa	CDS	2265826	2265902	.	+	2	ID=cds-411806;Parent=PASSSERD13360.6;ae=true;de=true;minCov=50;pc=1
26	GeMoMa	CDS	2266040	2266141	.	+	0	ID=cds-411807;Parent=PASSSERD13360.6;ae=true;de=true;minCov=40;pc=1
26	GeMoMa	CDS	2271319	2271440	.	+	0	ID=cds-411808;Parent=PASSSERD13360.6;ae=true;de=true;minCov=38;pc=1
26	GeMoMa	CDS	2271547	2271613	.	+	1	ID=cds-411809;Parent=PASSSERD13360.6;ae=true;de=true;minCov=49;pc=1
26	GeMoMa	CDS	2271974	2272140	.	+	0	ID=cds-411810;Parent=PASSSERD13360.6;ae=true;de=true;minCov=14;pc=1
26	GeMoMa	CDS	2272746	2272890	.	+	1	ID=cds-411811;Parent=PASSSERD13360.6;ae=true;minCov=18;pc=1
26	AnnotationFinalizer_	five_prime_UTR	2235678	2235791	.	+	.	ID=five_prime_utr-55485;Parent=PASSSERD13360.6
26	AnnotationFinalizer_	five_prime_UTR	2243379	2243468	.	+	.	ID=five_prime_utr-55486;Parent=PASSSERD13360.6
26	AnnotationFinalizer_	five_prime_UTR	2250562	2250579	.	+	.	ID=five_prime_utr-55487;Parent=PASSSERD13360.6
26	AnnotationFinalizer_	three_prime_UTR	2272891	2273598	.	+	.	ID=three_prime_utr-44880;Parent=PASSSERD13360.6
26	GeMoMa	mRNA	2235678	2273598	2966	+	.	ID=PASSSERD13360.7;Parent=PASSSERD13360;aa=569;avgCov=39.0814;bestScore=2966;ce=14;evidence=1;iAA=1;lpm=569;maxGap=0;maxScore=2966;minCov=5;minSplitReads=6;nps=0;oldID=pyrgi_rna-XM_041468263.1_R0;pAA=1;prediction=0;raa=569;rce=14;ref-gene=pyrgi_gene-FOXP4;start=M;stop=*;sumWeight=1.0;tae=1;tde=1;tie=1;tpc=1
26	GeMoMa	exon	2235678	2235791	.	+	.	ID=nbis-exon-456354;Parent=PASSSERD13360.7;de=true;minCov=9;pc=1
26	GeMoMa	exon	2243379	2243468	.	+	.	ID=nbis-exon-456355;Parent=PASSSERD13360.7;de=true;minCov=9;pc=1
26	GeMoMa	exon	2250562	2250684	.	+	.	ID=nbis-exon-456356;Parent=PASSSERD13360.7;de=true;minCov=9;pc=1
26	GeMoMa	exon	2252361	2252447	.	+	.	ID=nbis-exon-456357;Parent=PASSSERD13360.7;de=true;minCov=9;pc=1
26	GeMoMa	exon	2257839	2257989	.	+	.	ID=nbis-exon-456358;Parent=PASSSERD13360.7;de=true;minCov=9;pc=1
26	GeMoMa	exon	2258983	2259187	.	+	.	ID=nbis-exon-456359;Parent=PASSSERD13360.7;de=true;minCov=9;pc=1
26	GeMoMa	exon	2259432	2259536	.	+	.	ID=nbis-exon-456360;Parent=PASSSERD13360.7;de=true;minCov=9;pc=1
26	GeMoMa	exon	2261802	2261889	.	+	.	ID=nbis-exon-456361;Parent=PASSSERD13360.7;de=true;minCov=9;pc=1
26	GeMoMa	exon	2264484	2264567	.	+	.	ID=nbis-exon-456362;Parent=PASSSERD13360.7;de=true;minCov=9;pc=1
26	GeMoMa	exon	2265533	2265734	.	+	.	ID=nbis-exon-456363;Parent=PASSSERD13360.7;de=true;minCov=9;pc=1
26	GeMoMa	exon	2265826	2265902	.	+	.	ID=nbis-exon-456364;Parent=PASSSERD13360.7;de=true;minCov=9;pc=1
26	GeMoMa	exon	2266040	2266141	.	+	.	ID=nbis-exon-456365;Parent=PASSSERD13360.7;de=true;minCov=9;pc=1
26	GeMoMa	exon	2271319	2271440	.	+	.	ID=nbis-exon-456366;Parent=PASSSERD13360.7;de=true;minCov=9;pc=1
26	GeMoMa	exon	2271547	2271613	.	+	.	ID=nbis-exon-456367;Parent=PASSSERD13360.7;de=true;minCov=9;pc=1
26	GeMoMa	exon	2271974	2272140	.	+	.	ID=nbis-exon-456368;Parent=PASSSERD13360.7;de=true;minCov=9;pc=1
26	GeMoMa	exon	2272746	2273598	.	+	.	ID=nbis-exon-456369;Parent=PASSSERD13360.7;de=true;minCov=9;pc=1
26	GeMoMa	CDS	2250580	2250684	.	+	0	ID=cds-411812;Parent=PASSSERD13360.7;de=true;minCov=9;pc=1
26	GeMoMa	CDS	2252361	2252447	.	+	0	ID=cds-411813;Parent=PASSSERD13360.7;ae=true;de=true;minCov=22;pc=1
26	GeMoMa	CDS	2257839	2257989	.	+	0	ID=cds-411814;Parent=PASSSERD13360.7;ae=true;de=true;minCov=5;pc=1
26	GeMoMa	CDS	2258983	2259187	.	+	2	ID=cds-411815;Parent=PASSSERD13360.7;ae=true;de=true;minCov=7;pc=1
26	GeMoMa	CDS	2259432	2259536	.	+	1	ID=cds-411816;Parent=PASSSERD13360.7;ae=true;de=true;minCov=41;pc=1
26	GeMoMa	CDS	2261802	2261889	.	+	1	ID=cds-411817;Parent=PASSSERD13360.7;ae=true;de=true;minCov=59;pc=1
26	GeMoMa	CDS	2264484	2264567	.	+	0	ID=cds-411818;Parent=PASSSERD13360.7;ae=true;de=true;minCov=48;pc=1
26	GeMoMa	CDS	2265533	2265734	.	+	0	ID=cds-411819;Parent=PASSSERD13360.7;ae=true;de=true;minCov=36;pc=1
26	GeMoMa	CDS	2265826	2265902	.	+	2	ID=cds-411820;Parent=PASSSERD13360.7;ae=true;de=true;minCov=50;pc=1
26	GeMoMa	CDS	2266040	2266141	.	+	0	ID=cds-411821;Parent=PASSSERD13360.7;ae=true;de=true;minCov=40;pc=1
26	GeMoMa	CDS	2271319	2271440	.	+	0	ID=cds-411822;Parent=PASSSERD13360.7;ae=true;de=true;minCov=38;pc=1
26	GeMoMa	CDS	2271547	2271613	.	+	1	ID=cds-411823;Parent=PASSSERD13360.7;ae=true;de=true;minCov=49;pc=1
26	GeMoMa	CDS	2271974	2272140	.	+	0	ID=cds-411824;Parent=PASSSERD13360.7;ae=true;de=true;minCov=14;pc=1
26	GeMoMa	CDS	2272746	2272890	.	+	1	ID=cds-411825;Parent=PASSSERD13360.7;ae=true;minCov=18;pc=1
26	AnnotationFinalizer_	five_prime_UTR	2235678	2235791	.	+	.	ID=five_prime_utr-55488;Parent=PASSSERD13360.7
26	AnnotationFinalizer_	five_prime_UTR	2243379	2243468	.	+	.	ID=five_prime_utr-55489;Parent=PASSSERD13360.7
26	AnnotationFinalizer_	five_prime_UTR	2250562	2250579	.	+	.	ID=five_prime_utr-55490;Parent=PASSSERD13360.7
26	AnnotationFinalizer_	three_prime_UTR	2272891	2273598	.	+	.	ID=three_prime_utr-44881;Parent=PASSSERD13360.7
26	GAF	gene	2294981	2302260	.	+	.	ID=PASSSERD13361;combinedEvidence=4;complete=3;maxEvidence=2;maxTie=1.0;transcripts=3
26	GeMoMa	mRNA	2294981	2302260	1121	+	.	ID=PASSSERD13361.1;Parent=PASSSERD13361;aa=218;alternative="onychos_gene-MDFI";avgCov=37.6544;bestScore=1121;ce=4;evidence=2;iAA=0.9152;lpm=125;maxGap=6;maxScore=1221;minCov=0;minSplitReads=0;nps=0;oldID=pyrgi_rna-XM_041468287.1_R0;pAA=0.933;prediction=0;raa=218;rce=4;ref-gene=pyrgi_gene-MDFI;start=M;stop=*;sumWeight=2.0;tae=0.6667;tde=0.6667;tie=0.6667;tpc=0.9526
26	GeMoMa	exon	2294981	2295011	.	+	.	ID=nbis-exon-456386;Parent=PASSSERD13361.1;de=false;minCov=0;pc=0
26	GeMoMa	exon	2295433	2295579	.	+	.	ID=nbis-exon-456387;Parent=PASSSERD13361.1;de=false;minCov=0;pc=0
26	GeMoMa	exon	2299966	2300184	.	+	.	ID=nbis-exon-456388;Parent=PASSSERD13361.1;de=false;minCov=0;pc=0
26	GeMoMa	exon	2301012	2301658	.	+	.	ID=nbis-exon-456389;Parent=PASSSERD13361.1;de=false;minCov=0;pc=0
26	GeMoMa	exon	2302015	2302260	.	+	.	ID=nbis-exon-456390;Parent=PASSSERD13361.1;de=false;minCov=0;pc=0
26	GeMoMa	CDS	2294981	2295011	.	+	0	ID=cds-411842;Parent=PASSSERD13361.1;de=false;minCov=0;pc=0
26	GeMoMa	CDS	2295433	2295579	.	+	2	ID=cds-411843;Parent=PASSSERD13361.1;ae=false;de=true;minCov=1;pc=1
26	GeMoMa	CDS	2299966	2300184	.	+	2	ID=cds-411844;Parent=PASSSERD13361.1;ae=true;de=true;minCov=33;pc=1
26	GeMoMa	CDS	2301012	2301268	.	+	2	ID=cds-411845;Parent=PASSSERD13361.1;ae=true;minCov=11;pc=1
26	AnnotationFinalizer_	three_prime_UTR	2301269	2301658	.	+	.	ID=three_prime_utr-44883;Parent=PASSSERD13361.1
26	AnnotationFinalizer_	three_prime_UTR	2302015	2302260	.	+	.	ID=three_prime_utr-44884;Parent=PASSSERD13361.1
26	GeMoMa	mRNA	2295216	2302260	1394	+	.	ID=PASSSERD13361.2;Parent=PASSSERD13361;aa=250;avgCov=33.216;bestScore=1394;ce=3;evidence=1;iAA=1;lpm=250;maxGap=0;maxScore=1394;minCov=1;minSplitReads=40;nps=0;oldID=passerold_transcript:ENSPDOT00000022616_R0;pAA=1;prediction=0;raa=250;rce=3;ref-gene=passerold_gene:ENSPDOG00000014795;start=M;stop=*;sumWeight=0.8;tae=1;tde=1;tie=1;tpc=1
26	GeMoMa	exon	2295216	2295579	.	+	.	ID=nbis-exon-456391;Parent=PASSSERD13361.2;de=true;minCov=1;pc=1
26	GeMoMa	exon	2299966	2300184	.	+	.	ID=nbis-exon-456392;Parent=PASSSERD13361.2;de=true;minCov=1;pc=1
26	GeMoMa	exon	2301012	2301658	.	+	.	ID=nbis-exon-456393;Parent=PASSSERD13361.2;de=true;minCov=1;pc=1
26	GeMoMa	exon	2302015	2302260	.	+	.	ID=nbis-exon-456394;Parent=PASSSERD13361.2;de=true;minCov=1;pc=1
26	GeMoMa	CDS	2295306	2295579	.	+	0	ID=cds-411846;Parent=PASSSERD13361.2;de=true;minCov=1;pc=1
26	GeMoMa	CDS	2299966	2300184	.	+	2	ID=cds-411847;Parent=PASSSERD13361.2;ae=true;de=true;minCov=33;pc=1
26	GeMoMa	CDS	2301012	2301268	.	+	2	ID=cds-411848;Parent=PASSSERD13361.2;ae=true;minCov=11;pc=1
26	AnnotationFinalizer_	five_prime_UTR	2295216	2295305	.	+	.	ID=five_prime_utr-55492;Parent=PASSSERD13361.2
26	AnnotationFinalizer_	three_prime_UTR	2301269	2301658	.	+	.	ID=three_prime_utr-44885;Parent=PASSSERD13361.2
26	AnnotationFinalizer_	three_prime_UTR	2302015	2302260	.	+	.	ID=three_prime_utr-44886;Parent=PASSSERD13361.2
26	GeMoMa	mRNA	2295216	2302260	1265	+	.	ID=PASSSERD13361.3;Parent=PASSSERD13361;aa=227;avgCov=36.2922;bestScore=1265;ce=3;evidence=1;iAA=0.9868;lpm=163;maxGap=0;maxScore=1283;minCov=1;minSplitReads=40;nps=0;oldID=montanus_rna-XM_039695967.1_R0;pAA=0.9912;prediction=0;raa=227;rce=3;ref-gene=montanus_gene-MDFI;start=M;stop=*;sumWeight=0.8;tae=1;tde=1;tie=1;tpc=1
26	GeMoMa	exon	2295216	2295579	.	+	.	ID=nbis-exon-456395;Parent=PASSSERD13361.3;de=true;minCov=1;pc=1
26	GeMoMa	exon	2299966	2300184	.	+	.	ID=nbis-exon-456396;Parent=PASSSERD13361.3;de=true;minCov=1;pc=1
26	GeMoMa	exon	2301012	2301658	.	+	.	ID=nbis-exon-456397;Parent=PASSSERD13361.3;de=true;minCov=1;pc=1
26	GeMoMa	exon	2302015	2302260	.	+	.	ID=nbis-exon-456398;Parent=PASSSERD13361.3;de=true;minCov=1;pc=1
26	GeMoMa	CDS	2295375	2295579	.	+	0	ID=cds-411849;Parent=PASSSERD13361.3;de=true;minCov=1;pc=1
26	GeMoMa	CDS	2299966	2300184	.	+	2	ID=cds-411850;Parent=PASSSERD13361.3;ae=true;de=true;minCov=33;pc=1
26	GeMoMa	CDS	2301012	2301268	.	+	2	ID=cds-411851;Parent=PASSSERD13361.3;ae=true;minCov=11;pc=1
26	AnnotationFinalizer_	five_prime_UTR	2295216	2295374	.	+	.	ID=five_prime_utr-55493;Parent=PASSSERD13361.3
26	AnnotationFinalizer_	three_prime_UTR	2301269	2301658	.	+	.	ID=three_prime_utr-44887;Parent=PASSSERD13361.3
26	AnnotationFinalizer_	three_prime_UTR	2302015	2302260	.	+	.	ID=three_prime_utr-44888;Parent=PASSSERD13361.3
26	GAF	gene	2326074	2343716	.	-	.	ID=PASSSERD13362;combinedEvidence=4;complete=1;maxEvidence=4;maxTie=1.0;transcripts=1
26	GeMoMa	mRNA	2326074	2343716	2332	-	.	ID=PASSSERD13362.1;Parent=PASSSERD13362;aa=456;alternative="onychos_gene-TFEB,passerold_gene:ENSPDOG00000014800,pyrgi_gene-TFEB";avgCov=915.3626;bestScore=2332;ce=8;evidence=4;iAA=1;lpm=456;maxGap=0;maxScore=2332;minCov=468;minSplitReads=486;nps=0;oldID=montanus_rna-XM_039695962.1_R0;pAA=1;prediction=0;raa=456;rce=8;ref-gene=montanus_gene-TFEB;start=M;stop=*;sumWeight=3.6;tae=1;tde=1;tie=1;tpc=1
26	GeMoMa	exon	2326074	2326762	.	-	.	ID=nbis-exon-456399;Parent=PASSSERD13362.1;de=true;minCov=1411;pc=1
26	GeMoMa	exon	2326794	2328464	.	-	.	ID=nbis-exon-456400;Parent=PASSSERD13362.1;de=true;minCov=1411;pc=1
26	GeMoMa	exon	2328746	2328893	.	-	.	ID=nbis-exon-456401;Parent=PASSSERD13362.1;de=true;minCov=1411;pc=1
26	GeMoMa	exon	2329006	2329081	.	-	.	ID=nbis-exon-456402;Parent=PASSSERD13362.1;de=true;minCov=1411;pc=1
26	GeMoMa	exon	2329425	2329481	.	-	.	ID=nbis-exon-456403;Parent=PASSSERD13362.1;de=true;minCov=1411;pc=1
26	GeMoMa	exon	2329608	2329728	.	-	.	ID=nbis-exon-456404;Parent=PASSSERD13362.1;de=true;minCov=1411;pc=1
26	GeMoMa	exon	2330681	2330761	.	-	.	ID=nbis-exon-456405;Parent=PASSSERD13362.1;de=true;minCov=1411;pc=1
26	GeMoMa	exon	2330842	2331096	.	-	.	ID=nbis-exon-456406;Parent=PASSSERD13362.1;de=true;minCov=1411;pc=1
26	GeMoMa	exon	2331166	2331395	.	-	.	ID=nbis-exon-456407;Parent=PASSSERD13362.1;de=true;minCov=1411;pc=1
26	GeMoMa	exon	2343153	2343361	.	-	.	ID=nbis-exon-456408;Parent=PASSSERD13362.1;de=true;minCov=1411;pc=1
26	GeMoMa	exon	2343412	2343716	.	-	.	ID=nbis-exon-456409;Parent=PASSSERD13362.1;de=true;minCov=1411;pc=1
26	GeMoMa	CDS	2328030	2328464	.	-	0	ID=cds-411859;Parent=PASSSERD13362.1;ae=true;minCov=550;pc=1
26	GeMoMa	CDS	2328746	2328893	.	-	1	ID=cds-411858;Parent=PASSSERD13362.1;ae=true;de=true;minCov=627;pc=1
26	GeMoMa	CDS	2329006	2329081	.	-	2	ID=cds-411857;Parent=PASSSERD13362.1;ae=true;de=true;minCov=494;pc=1
26	GeMoMa	CDS	2329425	2329481	.	-	2	ID=cds-411856;Parent=PASSSERD13362.1;ae=true;de=true;minCov=493;pc=1
26	GeMoMa	CDS	2329608	2329728	.	-	0	ID=cds-411855;Parent=PASSSERD13362.1;ae=true;de=true;minCov=530;pc=1
26	GeMoMa	CDS	2330681	2330761	.	-	0	ID=cds-411854;Parent=PASSSERD13362.1;ae=true;de=true;minCov=533;pc=1
26	GeMoMa	CDS	2330842	2331096	.	-	0	ID=cds-411853;Parent=PASSSERD13362.1;ae=true;de=true;minCov=468;pc=1
26	GeMoMa	CDS	2331166	2331360	.	-	0	ID=cds-411852;Parent=PASSSERD13362.1;de=true;minCov=1411;pc=1
26	AnnotationFinalizer_	five_prime_UTR	2331361	2331395	.	-	.	ID=five_prime_utr-55496;Parent=PASSSERD13362.1
26	AnnotationFinalizer_	five_prime_UTR	2343153	2343361	.	-	.	ID=five_prime_utr-55495;Parent=PASSSERD13362.1
26	AnnotationFinalizer_	five_prime_UTR	2343412	2343716	.	-	.	ID=five_prime_utr-55494;Parent=PASSSERD13362.1
26	AnnotationFinalizer_	three_prime_UTR	2326074	2326762	.	-	.	ID=three_prime_utr-44890;Parent=PASSSERD13362.1
26	AnnotationFinalizer_	three_prime_UTR	2326794	2328029	.	-	.	ID=three_prime_utr-44889;Parent=PASSSERD13362.1
26	GAF	gene	2339245	2344968	.	+	.	ID=PASSSERD13363;combinedEvidence=1;complete=1;maxEvidence=1;maxTie=0.25;transcripts=1
26	GeMoMa	mRNA	2339245	2344968	1035	+	.	ID=PASSSERD13363.1;Parent=PASSSERD13363;aa=323;avgCov=113.3137;bestScore=1035;ce=5;evidence=1;iAA=0.6771;lpm=78;maxGap=18;maxScore=1776;minCov=0;minSplitReads=0;nps=0;oldID=montanus_rna-XM_039695772.1_R0;pAA=0.779;prediction=0;raa=330;rce=4;ref-gene=montanus_gene-LOC120495858;start=M;stop=*;sumWeight=0.8;tae=0.25;tde=0.25;tie=0.25;tpc=0.9102
26	GeMoMa	exon	2339245	2339304	.	+	.	ID=nbis-exon-456410;Parent=PASSSERD13363.1;de=false;minCov=0;pc=0.85
26	GeMoMa	exon	2342799	2343060	.	+	.	ID=nbis-exon-456411;Parent=PASSSERD13363.1;de=false;minCov=0;pc=0.85
26	GeMoMa	exon	2343099	2343480	.	+	.	ID=nbis-exon-456412;Parent=PASSSERD13363.1;de=false;minCov=0;pc=0.85
26	GeMoMa	exon	2343534	2343733	.	+	.	ID=nbis-exon-456413;Parent=PASSSERD13363.1;de=false;minCov=0;pc=0.85
26	GeMoMa	exon	2344790	2344968	.	+	.	ID=nbis-exon-456414;Parent=PASSSERD13363.1;de=false;minCov=0;pc=0.85
26	GeMoMa	CDS	2339245	2339304	.	+	0	ID=cds-411860;Parent=PASSSERD13363.1;de=false;minCov=0;pc=0.85
26	GeMoMa	CDS	2342799	2343060	.	+	0	ID=cds-411861;Parent=PASSSERD13363.1;ae=false;de=false;minCov=0;pc=0.8244
26	GeMoMa	CDS	2343099	2343480	.	+	2	ID=cds-411862;Parent=PASSSERD13363.1;ae=false;de=true;minCov=0;pc=0.9607
26	GeMoMa	CDS	2343534	2343733	.	+	1	ID=cds-411863;Parent=PASSSERD13363.1;ae=true;de=false;minCov=0;pc=0.915
26	GeMoMa	CDS	2344790	2344854	.	+	2	ID=cds-411864;Parent=PASSSERD13363.1;ae=false;minCov=1;pc=1
26	AnnotationFinalizer_	three_prime_UTR	2344855	2344968	.	+	.	ID=three_prime_utr-44891;Parent=PASSSERD13363.1
26	GAF	gene	2346699	2367609	.	-	.	ID=PASSSERD13364;combinedEvidence=3;complete=2;maxEvidence=2;maxTie=0.4286;transcripts=2
26	GeMoMa	mRNA	2346699	2351738	410	-	.	ID=PASSSERD13364.1;Parent=PASSSERD13364;aa=303;alternative="pyrgi_gene-CTSE";avgCov=0.8471;bestScore=1651;ce=6;evidence=2;iAA=0.31;lpm=21;maxGap=63;maxScore=1695;minCov=0;minSplitReads=0;nps=0;oldID=onychos_rna-XM_041422691.1_R6;pAA=0.469;prediction=6;raa=322;rce=7;ref-gene=onychos_gene-CTSE;start=M;stop=*;sumWeight=2.0;tae=0.4;tde=0.4;tie=0.4;tpc=0.3421
26	GeMoMa	exon	2346699	2346851	.	-	.	ID=nbis-exon-456415;Parent=PASSSERD13364.1;de=true;minCov=0;pc=0.4556
26	GeMoMa	exon	2348137	2348235	.	-	.	ID=nbis-exon-456416;Parent=PASSSERD13364.1;de=true;minCov=0;pc=0.4556
26	GeMoMa	exon	2349076	2349220	.	-	.	ID=nbis-exon-456417;Parent=PASSSERD13364.1;de=true;minCov=0;pc=0.4556
26	GeMoMa	exon	2349303	2349425	.	-	.	ID=nbis-exon-456418;Parent=PASSSERD13364.1;de=true;minCov=0;pc=0.4556
26	GeMoMa	exon	2350614	2350743	.	-	.	ID=nbis-exon-456419;Parent=PASSSERD13364.1;de=true;minCov=0;pc=0.4556
26	GeMoMa	exon	2351480	2351738	.	-	.	ID=nbis-exon-456420;Parent=PASSSERD13364.1;de=true;minCov=0;pc=0.4556
26	GeMoMa	CDS	2346699	2346851	.	-	0	ID=cds-411870;Parent=PASSSERD13364.1;ae=false;minCov=0;pc=0
26	GeMoMa	CDS	2348137	2348235	.	-	0	ID=cds-411869;Parent=PASSSERD13364.1;ae=false;de=false;minCov=0;pc=0
26	GeMoMa	CDS	2349076	2349220	.	-	1	ID=cds-411868;Parent=PASSSERD13364.1;ae=true;de=false;minCov=0;pc=0.3241
26	GeMoMa	CDS	2349303	2349425	.	-	1	ID=cds-411867;Parent=PASSSERD13364.1;ae=false;de=true;minCov=0;pc=0.8374
26	GeMoMa	CDS	2350614	2350743	.	-	2	ID=cds-411866;Parent=PASSSERD13364.1;ae=true;de=false;minCov=0;pc=0.3308
26	GeMoMa	CDS	2351480	2351738	.	-	0	ID=cds-411865;Parent=PASSSERD13364.1;de=true;minCov=0;pc=0.4556
26	GeMoMa	mRNA	2346699	2367609	1454	-	.	ID=PASSSERD13364.2;Parent=PASSSERD13364;aa=324;alternative="onychos_gene-PGC";avgCov=1.6358;bestScore=1454;ce=8;evidence=2;iAA=0.7888;lpm=98;maxGap=63;maxScore=2026;minCov=0;minSplitReads=0;nps=0;oldID=montanus_rna-XM_039695964.1_R0;pAA=0.8066;prediction=0;raa=391;rce=9;ref-gene=montanus_gene-PGC;start=M;stop=*;sumWeight=1.8;tae=0.5714;tde=0.4286;tie=0.4286;tpc=0.5237
26	GeMoMa	exon	2346699	2346851	.	-	.	ID=nbis-exon-456421;Parent=PASSSERD13364.2;de=false;minCov=2;pc=1
26	GeMoMa	exon	2348137	2348235	.	-	.	ID=nbis-exon-456422;Parent=PASSSERD13364.2;de=false;minCov=2;pc=1
26	GeMoMa	exon	2349070	2349220	.	-	.	ID=nbis-exon-456423;Parent=PASSSERD13364.2;de=false;minCov=2;pc=1
26	GeMoMa	exon	2349303	2349425	.	-	.	ID=nbis-exon-456424;Parent=PASSSERD13364.2;de=false;minCov=2;pc=1
26	GeMoMa	exon	2350614	2350743	.	-	.	ID=nbis-exon-456425;Parent=PASSSERD13364.2;de=false;minCov=2;pc=1
26	GeMoMa	exon	2351480	2351597	.	-	.	ID=nbis-exon-456426;Parent=PASSSERD13364.2;de=false;minCov=2;pc=1
26	GeMoMa	exon	2352509	2352662	.	-	.	ID=nbis-exon-456427;Parent=PASSSERD13364.2;de=false;minCov=2;pc=1
26	GeMoMa	exon	2366629	2367609	.	-	.	ID=nbis-exon-456428;Parent=PASSSERD13364.2;de=false;minCov=2;pc=1
26	GeMoMa	CDS	2346699	2346851	.	-	0	ID=cds-411878;Parent=PASSSERD13364.2;ae=false;minCov=0;pc=0
26	GeMoMa	CDS	2348137	2348235	.	-	0	ID=cds-411877;Parent=PASSSERD13364.2;ae=false;de=false;minCov=0;pc=0
26	GeMoMa	CDS	2349070	2349220	.	-	1	ID=cds-411876;Parent=PASSSERD13364.2;ae=true;de=false;minCov=0;pc=0.3113
26	GeMoMa	CDS	2349303	2349425	.	-	1	ID=cds-411875;Parent=PASSSERD13364.2;ae=false;de=true;minCov=0;pc=0.8374
26	GeMoMa	CDS	2350614	2350743	.	-	2	ID=cds-411874;Parent=PASSSERD13364.2;ae=true;de=false;minCov=0;pc=0.3308
26	GeMoMa	CDS	2351480	2351597	.	-	0	ID=cds-411873;Parent=PASSSERD13364.2;ae=true;de=true;minCov=3;pc=1
26	GeMoMa	CDS	2352509	2352662	.	-	1	ID=cds-411872;Parent=PASSSERD13364.2;ae=true;de=true;minCov=2;pc=1
26	GeMoMa	CDS	2366629	2366672	.	-	0	ID=cds-411871;Parent=PASSSERD13364.2;de=false;minCov=2;pc=1
26	AnnotationFinalizer_	five_prime_UTR	2366673	2367609	.	-	.	ID=five_prime_utr-55497;Parent=PASSSERD13364.2
26	GAF	gene	2360723	2372030	.	-	.	ID=PASSSERD13365;combinedEvidence=4;complete=2;maxEvidence=4;maxTie=1.0;transcripts=2
26	GeMoMa	mRNA	2360723	2372030	2612	-	.	ID=PASSSERD13365.1;Parent=PASSSERD13365;aa=478;alternative="montanus_gene-FRS2,montanus_gene-FRS3,onychos_gene-FRS2,onychos_gene-FRS3,passerold_gene:ENSPDOG00000012729,pyrgi_gene-FRS2,pyrgi_gene-FRS3";avgCov=102.5509;bestScore=2612;ce=5;evidence=4;iAA=1;lpm=478;maxGap=0;maxScore=2612;minCov=28;minSplitReads=31;nps=0;oldID=passerold_transcript:ENSPDOT00000022639_R0;pAA=1;prediction=0;raa=478;rce=5;ref-gene=passerold_gene:ENSPDOG00000014814;start=M;stop=*;sumWeight=3.6;tae=1;tde=1;tie=1;tpc=1
26	GeMoMa	exon	2360723	2361374	.	-	.	ID=nbis-exon-456429;Parent=PASSSERD13365.1;de=true;minCov=81;pc=1
26	GeMoMa	exon	2361425	2364193	.	-	.	ID=nbis-exon-456430;Parent=PASSSERD13365.1;de=true;minCov=81;pc=1
26	GeMoMa	exon	2365004	2365155	.	-	.	ID=nbis-exon-456431;Parent=PASSSERD13365.1;de=true;minCov=81;pc=1
26	GeMoMa	exon	2365696	2365857	.	-	.	ID=nbis-exon-456432;Parent=PASSSERD13365.1;de=true;minCov=81;pc=1
26	GeMoMa	exon	2368775	2368961	.	-	.	ID=nbis-exon-456433;Parent=PASSSERD13365.1;de=true;minCov=81;pc=1
26	GeMoMa	exon	2371551	2371639	.	-	.	ID=nbis-exon-456434;Parent=PASSSERD13365.1;de=true;minCov=81;pc=1
26	GeMoMa	exon	2371797	2372030	.	-	.	ID=nbis-exon-456435;Parent=PASSSERD13365.1;de=true;minCov=81;pc=1
26	GeMoMa	CDS	2363327	2364193	.	-	0	ID=cds-411883;Parent=PASSSERD13365.1;ae=true;minCov=28;pc=1
26	GeMoMa	CDS	2365004	2365155	.	-	2	ID=cds-411882;Parent=PASSSERD13365.1;ae=true;de=true;minCov=102;pc=1
26	GeMoMa	CDS	2365696	2365857	.	-	2	ID=cds-411881;Parent=PASSSERD13365.1;ae=true;de=true;minCov=109;pc=1
26	GeMoMa	CDS	2368775	2368961	.	-	0	ID=cds-411880;Parent=PASSSERD13365.1;ae=true;de=true;minCov=63;pc=1
26	GeMoMa	CDS	2371551	2371616	.	-	0	ID=cds-411879;Parent=PASSSERD13365.1;de=true;minCov=81;pc=1
26	AnnotationFinalizer_	five_prime_UTR	2371617	2371639	.	-	.	ID=five_prime_utr-55499;Parent=PASSSERD13365.1
26	AnnotationFinalizer_	five_prime_UTR	2371797	2372030	.	-	.	ID=five_prime_utr-55498;Parent=PASSSERD13365.1
26	AnnotationFinalizer_	three_prime_UTR	2360723	2361374	.	-	.	ID=three_prime_utr-44893;Parent=PASSSERD13365.1
26	AnnotationFinalizer_	three_prime_UTR	2361425	2363326	.	-	.	ID=three_prime_utr-44892;Parent=PASSSERD13365.1
26	GeMoMa	mRNA	2360723	2372030	2004	-	.	ID=PASSSERD13365.2;Parent=PASSSERD13365;aa=385;avgCov=108.174;bestScore=2004;ce=5;evidence=1;iAA=0.9792;lpm=120;maxGap=1;maxScore=2047;minCov=35;minSplitReads=83;nps=0;oldID=montanus_rna-XM_039695961.1_R0;pAA=0.9844;prediction=0;raa=384;rce=5;ref-gene=montanus_gene-FRS3;start=M;stop=*;sumWeight=0.8;tae=1;tde=1;tie=1;tpc=1
26	GeMoMa	exon	2360723	2361374	.	-	.	ID=nbis-exon-456436;Parent=PASSSERD13365.2;de=true;minCov=81;pc=1
26	GeMoMa	exon	2361425	2364101	.	-	.	ID=nbis-exon-456437;Parent=PASSSERD13365.2;de=true;minCov=81;pc=1
26	GeMoMa	exon	2365004	2365155	.	-	.	ID=nbis-exon-456438;Parent=PASSSERD13365.2;de=true;minCov=81;pc=1
26	GeMoMa	exon	2365696	2365857	.	-	.	ID=nbis-exon-456439;Parent=PASSSERD13365.2;de=true;minCov=81;pc=1
26	GeMoMa	exon	2368775	2368961	.	-	.	ID=nbis-exon-456440;Parent=PASSSERD13365.2;de=true;minCov=81;pc=1
26	GeMoMa	exon	2371551	2371639	.	-	.	ID=nbis-exon-456441;Parent=PASSSERD13365.2;de=true;minCov=81;pc=1
26	GeMoMa	exon	2371797	2372030	.	-	.	ID=nbis-exon-456442;Parent=PASSSERD13365.2;de=true;minCov=81;pc=1
26	GeMoMa	CDS	2363514	2364101	.	-	0	ID=cds-411888;Parent=PASSSERD13365.2;ae=true;minCov=35;pc=1
26	GeMoMa	CDS	2365004	2365155	.	-	2	ID=cds-411887;Parent=PASSSERD13365.2;ae=true;de=true;minCov=102;pc=1
26	GeMoMa	CDS	2365696	2365857	.	-	2	ID=cds-411886;Parent=PASSSERD13365.2;ae=true;de=true;minCov=109;pc=1
26	GeMoMa	CDS	2368775	2368961	.	-	0	ID=cds-411885;Parent=PASSSERD13365.2;ae=true;de=true;minCov=63;pc=1
26	GeMoMa	CDS	2371551	2371616	.	-	0	ID=cds-411884;Parent=PASSSERD13365.2;de=true;minCov=81;pc=1
26	AnnotationFinalizer_	five_prime_UTR	2371617	2371639	.	-	.	ID=five_prime_utr-55501;Parent=PASSSERD13365.2
26	AnnotationFinalizer_	five_prime_UTR	2371797	2372030	.	-	.	ID=five_prime_utr-55500;Parent=PASSSERD13365.2
26	AnnotationFinalizer_	three_prime_UTR	2360723	2361374	.	-	.	ID=three_prime_utr-44895;Parent=PASSSERD13365.2
26	AnnotationFinalizer_	three_prime_UTR	2361425	2363513	.	-	.	ID=three_prime_utr-44894;Parent=PASSSERD13365.2
26	GAF	gene	2377158	2387323	.	+	.	ID=PASSSERD13366;combinedEvidence=2;complete=1;maxEvidence=2;maxTie=1.0;transcripts=1
26	GeMoMa	mRNA	2377158	2387323	2788	+	.	ID=PASSSERD13366.1;Parent=PASSSERD13366;aa=496;alternative="montanus_gene-PRICKLE4";avgCov=65.4523;bestScore=2788;ce=7;evidence=2;iAA=1;lpm=496;maxGap=0;maxScore=2788;minCov=22;minSplitReads=26;nps=0;oldID=passerold_transcript:ENSPDOT00000022648_R0;pAA=1;prediction=0;raa=496;rce=7;ref-gene=passerold_gene:ENSPDOG00000014822;start=M;stop=*;sumWeight=1.6;tae=1;tde=1;tie=1;tpc=1
26	GeMoMa	exon	2377158	2377448	.	+	.	ID=nbis-exon-456443;Parent=PASSSERD13366.1;de=true;minCov=68;pc=1
26	GeMoMa	exon	2377600	2377702	.	+	.	ID=nbis-exon-456444;Parent=PASSSERD13366.1;de=true;minCov=68;pc=1
26	GeMoMa	exon	2377976	2378108	.	+	.	ID=nbis-exon-456445;Parent=PASSSERD13366.1;de=true;minCov=68;pc=1
26	GeMoMa	exon	2382161	2382295	.	+	.	ID=nbis-exon-456446;Parent=PASSSERD13366.1;de=true;minCov=68;pc=1
26	GeMoMa	exon	2382425	2382523	.	+	.	ID=nbis-exon-456447;Parent=PASSSERD13366.1;de=true;minCov=68;pc=1
26	GeMoMa	exon	2383028	2383165	.	+	.	ID=nbis-exon-456448;Parent=PASSSERD13366.1;de=true;minCov=68;pc=1
26	GeMoMa	exon	2383257	2383457	.	+	.	ID=nbis-exon-456449;Parent=PASSSERD13366.1;de=true;minCov=68;pc=1
26	GeMoMa	exon	2383634	2383820	.	+	.	ID=nbis-exon-456450;Parent=PASSSERD13366.1;de=true;minCov=68;pc=1
26	GeMoMa	exon	2384668	2384940	.	+	.	ID=nbis-exon-456451;Parent=PASSSERD13366.1;de=true;minCov=68;pc=1
26	GeMoMa	exon	2385773	2387323	.	+	.	ID=nbis-exon-456452;Parent=PASSSERD13366.1;de=true;minCov=68;pc=1
26	GeMoMa	CDS	2382164	2382295	.	+	0	ID=cds-411889;Parent=PASSSERD13366.1;de=true;minCov=68;pc=1
26	GeMoMa	CDS	2382425	2382523	.	+	0	ID=cds-411890;Parent=PASSSERD13366.1;ae=true;de=true;minCov=56;pc=1
26	GeMoMa	CDS	2383028	2383165	.	+	0	ID=cds-411891;Parent=PASSSERD13366.1;ae=true;de=true;minCov=30;pc=1
26	GeMoMa	CDS	2383257	2383457	.	+	0	ID=cds-411892;Parent=PASSSERD13366.1;ae=true;de=true;minCov=26;pc=1
26	GeMoMa	CDS	2383634	2383820	.	+	0	ID=cds-411893;Parent=PASSSERD13366.1;ae=true;de=true;minCov=35;pc=1
26	GeMoMa	CDS	2384668	2384940	.	+	2	ID=cds-411894;Parent=PASSSERD13366.1;ae=true;de=true;minCov=22;pc=1
26	GeMoMa	CDS	2385773	2386230	.	+	2	ID=cds-411895;Parent=PASSSERD13366.1;ae=true;minCov=36;pc=1
26	AnnotationFinalizer_	five_prime_UTR	2377158	2377448	.	+	.	ID=five_prime_utr-55502;Parent=PASSSERD13366.1
26	AnnotationFinalizer_	five_prime_UTR	2377600	2377702	.	+	.	ID=five_prime_utr-55503;Parent=PASSSERD13366.1
26	AnnotationFinalizer_	five_prime_UTR	2377976	2378108	.	+	.	ID=five_prime_utr-55504;Parent=PASSSERD13366.1
26	AnnotationFinalizer_	five_prime_UTR	2382161	2382163	.	+	.	ID=five_prime_utr-55505;Parent=PASSSERD13366.1
26	AnnotationFinalizer_	three_prime_UTR	2386231	2387323	.	+	.	ID=three_prime_utr-44896;Parent=PASSSERD13366.1
26	GAF	gene	2392561	2427826	.	-	.	ID=PASSSERD13367;combinedEvidence=4;complete=2;maxEvidence=4;maxTie=0.3333;transcripts=2
```
