## Supplemental file 2 for "Rapid genome functional annotation pipeline anchored to the House sparrow (*Passer domesticus*, Linnaeus 1758) genome reannotation": PasserD.gff (part 125 of 129)

```
26	GeMoMa	mRNA	2392561	2427826	1708	-	.	ID=PASSSERD13367.1;Parent=PASSSERD13367;aa=646;alternative="montanus_gene-USP44,onychos_gene-USP44,pyrgi_gene-USP44";avgCov=25.0635;bestScore=3791;ce=4;evidence=4;iAA=0.5245;lpm=50;maxGap=49;maxScore=3791;minCov=0;minSplitReads=0;nps=0;oldID=passerold_transcript:ENSPDOT00000009926_R1;pAA=0.6698;prediction=1;raa=714;rce=5;ref-gene=passerold_gene:ENSPDOG00000006722;start=M;stop=*;sumWeight=3.6;tae=0.3333;tde=0.3333;tie=0.3333;tpc=0.9438
26	GeMoMa	exon	2392561	2392814	.	-	.	ID=nbis-exon-456453;Parent=PASSSERD13367.1;de=false;minCov=2;pc=1
26	GeMoMa	exon	2410313	2410518	.	-	.	ID=nbis-exon-456454;Parent=PASSSERD13367.1;de=false;minCov=2;pc=1
26	GeMoMa	exon	2411695	2411803	.	-	.	ID=nbis-exon-456455;Parent=PASSSERD13367.1;de=false;minCov=2;pc=1
26	GeMoMa	exon	2415382	2416778	.	-	.	ID=nbis-exon-456456;Parent=PASSSERD13367.1;de=false;minCov=2;pc=1
26	GeMoMa	exon	2417719	2417846	.	-	.	ID=nbis-exon-456457;Parent=PASSSERD13367.1;de=false;minCov=2;pc=1
26	GeMoMa	exon	2427535	2427826	.	-	.	ID=nbis-exon-456458;Parent=PASSSERD13367.1;de=false;minCov=2;pc=1
26	GeMoMa	CDS	2392561	2392814	.	-	2	ID=cds-411899;Parent=PASSSERD13367.1;ae=false;minCov=0;pc=0.6142
26	GeMoMa	CDS	2410313	2410518	.	-	1	ID=cds-411898;Parent=PASSSERD13367.1;ae=true;de=false;minCov=0;pc=0.9466
26	GeMoMa	CDS	2411695	2411803	.	-	2	ID=cds-411897;Parent=PASSSERD13367.1;ae=false;de=true;minCov=10;pc=1
26	GeMoMa	CDS	2415382	2416750	.	-	0	ID=cds-411896;Parent=PASSSERD13367.1;de=false;minCov=2;pc=1
26	AnnotationFinalizer_	five_prime_UTR	2416751	2416778	.	-	.	ID=five_prime_utr-55508;Parent=PASSSERD13367.1
26	AnnotationFinalizer_	five_prime_UTR	2417719	2417846	.	-	.	ID=five_prime_utr-55507;Parent=PASSSERD13367.1
26	AnnotationFinalizer_	five_prime_UTR	2427535	2427826	.	-	.	ID=five_prime_utr-55506;Parent=PASSSERD13367.1
26	GeMoMa	mRNA	2392561	2427826	1690	-	.	ID=PASSSERD13367.2;Parent=PASSSERD13367;aa=642;alternative="onychos_gene-USP44,pyrgi_gene-USP44";avgCov=24.6771;bestScore=3715;ce=5;evidence=3;iAA=0.5192;lpm=50;maxGap=52;maxScore=3736;minCov=0;minSplitReads=0;nps=0;oldID=montanus_rna-XM_039704016.1_R1;pAA=0.669;prediction=1;raa=704;rce=5;ref-gene=montanus_gene-USP44;start=M;stop=*;sumWeight=2.8;tae=0.25;tde=0.25;tie=0.25;tpc=0.9185
26	GeMoMa	exon	2392561	2392814	.	-	.	ID=nbis-exon-456459;Parent=PASSSERD13367.2;de=false;minCov=3;pc=1
26	GeMoMa	exon	2410313	2410518	.	-	.	ID=nbis-exon-456460;Parent=PASSSERD13367.2;de=false;minCov=3;pc=1
26	GeMoMa	exon	2411695	2411750	.	-	.	ID=nbis-exon-456461;Parent=PASSSERD13367.2;de=false;minCov=3;pc=1
26	GeMoMa	exon	2412233	2412280	.	-	.	ID=nbis-exon-456462;Parent=PASSSERD13367.2;de=false;minCov=3;pc=1
26	GeMoMa	exon	2415389	2416778	.	-	.	ID=nbis-exon-456463;Parent=PASSSERD13367.2;de=false;minCov=3;pc=1
26	GeMoMa	exon	2417719	2417846	.	-	.	ID=nbis-exon-456464;Parent=PASSSERD13367.2;de=false;minCov=3;pc=1
26	GeMoMa	exon	2427535	2427826	.	-	.	ID=nbis-exon-456465;Parent=PASSSERD13367.2;de=false;minCov=3;pc=1
26	GeMoMa	CDS	2392561	2392814	.	-	2	ID=cds-411904;Parent=PASSSERD13367.2;ae=false;minCov=0;pc=0.6142
26	GeMoMa	CDS	2410313	2410518	.	-	1	ID=cds-411903;Parent=PASSSERD13367.2;ae=true;de=false;minCov=0;pc=0.9466
26	GeMoMa	CDS	2411695	2411750	.	-	0	ID=cds-411902;Parent=PASSSERD13367.2;ae=false;de=true;minCov=26;pc=1
26	GeMoMa	CDS	2412233	2412280	.	-	0	ID=cds-411901;Parent=PASSSERD13367.2;ae=false;de=false;minCov=0;pc=0
26	GeMoMa	CDS	2415389	2416750	.	-	0	ID=cds-411900;Parent=PASSSERD13367.2;de=false;minCov=3;pc=1
26	AnnotationFinalizer_	five_prime_UTR	2416751	2416778	.	-	.	ID=five_prime_utr-55511;Parent=PASSSERD13367.2
26	AnnotationFinalizer_	five_prime_UTR	2417719	2417846	.	-	.	ID=five_prime_utr-55510;Parent=PASSSERD13367.2
26	AnnotationFinalizer_	five_prime_UTR	2427535	2427826	.	-	.	ID=five_prime_utr-55509;Parent=PASSSERD13367.2
26	GAF	gene	2432822	2436130	.	-	.	ID=PASSSERD13368;combinedEvidence=2;complete=1;maxEvidence=2;maxTie=1.0;transcripts=1
26	GeMoMa	mRNA	2432822	2436130	1119	-	.	ID=PASSSERD13368.1;Parent=PASSSERD13368;aa=260;alternative="pyrgi_gene-MED20";avgCov=2351.7359;bestScore=1119;ce=3;evidence=2;iAA=0.8538;lpm=168;maxGap=3;maxScore=1354;minCov=0;minSplitReads=2363;nps=0;oldID=onychos_rna-XM_041427018.1_R0;pAA=0.9346;prediction=0;raa=255;rce=3;ref-gene=onychos_gene-MED20;start=M;stop=*;sumWeight=2.0;tae=1;tde=1;tie=1;tpc=0.9359
26	GeMoMa	exon	2432822	2434011	.	-	.	ID=nbis-exon-456466;Parent=PASSSERD13368.1;de=true;minCov=0;pc=0.8387
26	GeMoMa	exon	2434864	2435117	.	-	.	ID=nbis-exon-456467;Parent=PASSSERD13368.1;de=true;minCov=0;pc=0.8387
26	GeMoMa	exon	2435804	2436130	.	-	.	ID=nbis-exon-456468;Parent=PASSSERD13368.1;de=true;minCov=0;pc=0.8387
26	GeMoMa	CDS	2433796	2434011	.	-	0	ID=cds-411907;Parent=PASSSERD13368.1;ae=true;minCov=2243;pc=1
26	GeMoMa	CDS	2434864	2435117	.	-	2	ID=cds-411906;Parent=PASSSERD13368.1;ae=true;de=true;minCov=2396;pc=1
26	GeMoMa	CDS	2435804	2436113	.	-	0	ID=cds-411905;Parent=PASSSERD13368.1;de=true;minCov=0;pc=0.8387
26	AnnotationFinalizer_	five_prime_UTR	2436114	2436130	.	-	.	ID=five_prime_utr-55512;Parent=PASSSERD13368.1
26	AnnotationFinalizer_	three_prime_UTR	2432822	2433795	.	-	.	ID=three_prime_utr-44897;Parent=PASSSERD13368.1
26	miniprot	gene	2437133	2438410	953	+	.	ID=nbisL1-mrna-283;Target=11671at9126 1 188;identity=0.9840;positive=0.9894;rank=1
26	miniprot	mRNA	2437133	2438410	953	+	.	ID=MP000283;Parent=nbisL1-mrna-283;Target=11671at9126 1 188;identity=0.9840;positive=0.9894;rank=1
26	miniprot	exon	2437133	2437161	56	+	.	ID=IDmodified-exon-1810;Parent=MP000283;Target=11671at9126 1 9;identity=1.0000;rank=1
26	miniprot	exon	2437494	2437632	56	+	.	ID=IDmodified-exon-1811;Parent=MP000283;Target=11671at9126 1 9;identity=1.0000;rank=1
26	miniprot	exon	2437732	2437865	56	+	.	ID=IDmodified-exon-1812;Parent=MP000283;Target=11671at9126 1 9;identity=1.0000;rank=1
26	miniprot	exon	2438004	2438164	56	+	.	ID=IDmodified-exon-1813;Parent=MP000283;Target=11671at9126 1 9;identity=1.0000;rank=1
26	miniprot	exon	2438310	2438410	56	+	.	ID=IDmodified-exon-1814;Parent=MP000283;Target=11671at9126 1 9;identity=1.0000;rank=1
26	miniprot	CDS	2437133	2437161	56	+	0	ID=IDmodified-cds-1810;Parent=MP000283;Target=11671at9126 1 9;identity=1.0000;rank=1
26	miniprot	CDS	2437494	2437632	224	+	1	ID=IDmodified-cds-1811;Parent=MP000283;Target=11671at9126 10 56;identity=0.9783;rank=1
26	miniprot	CDS	2437732	2437865	229	+	0	ID=IDmodified-cds-1812;Parent=MP000283;Target=11671at9126 57 100;identity=0.9778;rank=1
26	miniprot	CDS	2438004	2438164	280	+	1	ID=IDmodified-cds-1813;Parent=MP000283;Target=11671at9126 101 154;identity=1.0000;rank=1
26	miniprot	CDS	2438310	2438410	164	+	2	ID=IDmodified-cds-1814;Parent=MP000283;Target=11671at9126 155 188;identity=0.9697;rank=1
26	GAF	gene	2438707	2463704	.	-	.	ID=PASSSERD13369;combinedEvidence=4;complete=2;maxEvidence=4;maxTie=1.0;transcripts=2
26	GeMoMa	mRNA	2438707	2463704	1501	-	.	ID=PASSSERD13369.1;Parent=PASSSERD13369;aa=292;alternative="montanus_gene-CCND1,montanus_gene-CCND2,montanus_gene-CCND3,onychos_gene-CCND1,onychos_gene-CCND2,onychos_gene-CCND3,passerold_gene:ENSPDOG00000006083,passerold_gene:ENSPDOG00000011492,pyrgi_gene-CCND1,pyrgi_gene-CCND2,pyrgi_gene-CCND3";avgCov=454.3539;bestScore=1501;ce=5;evidence=4;iAA=1;lpm=292;maxGap=0;maxScore=1501;minCov=95;minSplitReads=268;nps=0;oldID=passerold_transcript:ENSPDOT00000022676_R0;pAA=1;prediction=0;raa=292;rce=5;ref-gene=passerold_gene:ENSPDOG00000014839;start=M;stop=*;sumWeight=3.6;tae=1;tde=1;tie=1;tpc=1
26	GeMoMa	exon	2438707	2438890	.	-	.	ID=nbis-exon-456469;Parent=PASSSERD13369.1;de=true;minCov=95;pc=1
26	GeMoMa	exon	2440933	2442676	.	-	.	ID=nbis-exon-456470;Parent=PASSSERD13369.1;de=true;minCov=95;pc=1
26	GeMoMa	exon	2445774	2445916	.	-	.	ID=nbis-exon-456471;Parent=PASSSERD13369.1;de=true;minCov=95;pc=1
26	GeMoMa	exon	2447046	2447205	.	-	.	ID=nbis-exon-456472;Parent=PASSSERD13369.1;de=true;minCov=95;pc=1
26	GeMoMa	exon	2462164	2462379	.	-	.	ID=nbis-exon-456473;Parent=PASSSERD13369.1;de=true;minCov=95;pc=1
26	GeMoMa	exon	2463442	2463704	.	-	.	ID=nbis-exon-456474;Parent=PASSSERD13369.1;de=true;minCov=95;pc=1
26	GeMoMa	CDS	2442518	2442676	.	-	0	ID=cds-411912;Parent=PASSSERD13369.1;ae=true;minCov=390;pc=1
26	GeMoMa	CDS	2445774	2445916	.	-	2	ID=cds-411911;Parent=PASSSERD13369.1;ae=true;de=true;minCov=361;pc=1
26	GeMoMa	CDS	2447046	2447205	.	-	0	ID=cds-411910;Parent=PASSSERD13369.1;ae=true;de=true;minCov=441;pc=1
26	GeMoMa	CDS	2462164	2462379	.	-	0	ID=cds-411909;Parent=PASSSERD13369.1;ae=true;de=true;minCov=253;pc=1
26	GeMoMa	CDS	2463442	2463639	.	-	0	ID=cds-411908;Parent=PASSSERD13369.1;de=true;minCov=95;pc=1
26	AnnotationFinalizer_	five_prime_UTR	2463640	2463704	.	-	.	ID=five_prime_utr-55513;Parent=PASSSERD13369.1
26	AnnotationFinalizer_	three_prime_UTR	2438707	2438890	.	-	.	ID=three_prime_utr-44899;Parent=PASSSERD13369.1
26	AnnotationFinalizer_	three_prime_UTR	2440933	2442517	.	-	.	ID=three_prime_utr-44898;Parent=PASSSERD13369.1
26	GeMoMa	mRNA	2438707	2463704	1486	-	.	ID=PASSSERD13369.2;Parent=PASSSERD13369;aa=291;avgCov=454.1959;bestScore=1486;ce=5;evidence=1;iAA=0.9931;lpm=173;maxGap=0;maxScore=1496;minCov=95;minSplitReads=20;nps=0;oldID=montanus_rna-XM_039695794.1_R0;pAA=0.9966;prediction=0;raa=291;rce=5;ref-gene=montanus_gene-CCND3;start=M;stop=*;sumWeight=0.8;tae=1;tde=1;tie=1;tpc=1
26	GeMoMa	exon	2438707	2438890	.	-	.	ID=nbis-exon-456475;Parent=PASSSERD13369.2;de=true;minCov=95;pc=1
26	GeMoMa	exon	2440933	2442676	.	-	.	ID=nbis-exon-456476;Parent=PASSSERD13369.2;de=true;minCov=95;pc=1
26	GeMoMa	exon	2445777	2445916	.	-	.	ID=nbis-exon-456477;Parent=PASSSERD13369.2;de=true;minCov=95;pc=1
26	GeMoMa	exon	2447046	2447205	.	-	.	ID=nbis-exon-456478;Parent=PASSSERD13369.2;de=true;minCov=95;pc=1
26	GeMoMa	exon	2462164	2462379	.	-	.	ID=nbis-exon-456479;Parent=PASSSERD13369.2;de=true;minCov=95;pc=1
26	GeMoMa	exon	2463442	2463704	.	-	.	ID=nbis-exon-456480;Parent=PASSSERD13369.2;de=true;minCov=95;pc=1
26	GeMoMa	CDS	2442518	2442676	.	-	0	ID=cds-411917;Parent=PASSSERD13369.2;ae=true;minCov=390;pc=1
26	GeMoMa	CDS	2445777	2445916	.	-	2	ID=cds-411916;Parent=PASSSERD13369.2;ae=true;de=true;minCov=361;pc=1
26	GeMoMa	CDS	2447046	2447205	.	-	0	ID=cds-411915;Parent=PASSSERD13369.2;ae=true;de=true;minCov=441;pc=1
26	GeMoMa	CDS	2462164	2462379	.	-	0	ID=cds-411914;Parent=PASSSERD13369.2;ae=true;de=true;minCov=253;pc=1
26	GeMoMa	CDS	2463442	2463639	.	-	0	ID=cds-411913;Parent=PASSSERD13369.2;de=true;minCov=95;pc=1
26	AnnotationFinalizer_	five_prime_UTR	2463640	2463704	.	-	.	ID=five_prime_utr-55514;Parent=PASSSERD13369.2
26	AnnotationFinalizer_	three_prime_UTR	2438707	2438890	.	-	.	ID=three_prime_utr-44901;Parent=PASSSERD13369.2
26	AnnotationFinalizer_	three_prime_UTR	2440933	2442517	.	-	.	ID=three_prime_utr-44900;Parent=PASSSERD13369.2
26	GAF	gene	2451906	2488250	.	+	.	ID=PASSSERD13370;combinedEvidence=1;complete=1;maxEvidence=1;maxTie=0.4286;transcripts=1
26	GeMoMa	mRNA	2451906	2488250	915	+	.	ID=PASSSERD13370.1;Parent=PASSSERD13370;aa=311;avgCov=169.09;bestScore=915;ce=8;evidence=1;iAA=0.6593;lpm=144;maxGap=7;maxScore=1545;minCov=0;minSplitReads=0;nps=0;oldID=pyrgi_rna-XM_041468290.1_R0;pAA=0.8013;prediction=0;raa=304;rce=8;ref-gene=pyrgi_gene-TAF8;start=M;stop=*;sumWeight=1.0;tae=0.5714;tde=0.4286;tie=0.4286;tpc=0.9636
26	GeMoMa	exon	2451906	2452001	.	+	.	ID=nbis-exon-456481;Parent=PASSSERD13370.1;de=false;minCov=0;pc=0.9583
26	GeMoMa	exon	2468075	2468168	.	+	.	ID=nbis-exon-456482;Parent=PASSSERD13370.1;de=false;minCov=0;pc=0.9583
26	GeMoMa	exon	2482814	2482912	.	+	.	ID=nbis-exon-456483;Parent=PASSSERD13370.1;de=false;minCov=0;pc=0.9583
26	GeMoMa	exon	2483947	2484009	.	+	.	ID=nbis-exon-456484;Parent=PASSSERD13370.1;de=false;minCov=0;pc=0.9583
26	GeMoMa	exon	2484704	2484828	.	+	.	ID=nbis-exon-456485;Parent=PASSSERD13370.1;de=false;minCov=0;pc=0.9583
26	GeMoMa	exon	2485931	2486082	.	+	.	ID=nbis-exon-456486;Parent=PASSSERD13370.1;de=false;minCov=0;pc=0.9583
26	GeMoMa	exon	2487490	2487649	.	+	.	ID=nbis-exon-456487;Parent=PASSSERD13370.1;de=false;minCov=0;pc=0.9583
26	GeMoMa	exon	2488044	2488250	.	+	.	ID=nbis-exon-456488;Parent=PASSSERD13370.1;de=false;minCov=0;pc=0.9583
26	GeMoMa	CDS	2451906	2452001	.	+	0	ID=cds-411918;Parent=PASSSERD13370.1;de=false;minCov=0;pc=0.9583
26	GeMoMa	CDS	2468075	2468168	.	+	0	ID=cds-411919;Parent=PASSSERD13370.1;ae=false;de=false;minCov=0;pc=0.6809
26	GeMoMa	CDS	2482814	2482912	.	+	2	ID=cds-411920;Parent=PASSSERD13370.1;ae=true;de=true;minCov=69;pc=1
26	GeMoMa	CDS	2483947	2484009	.	+	2	ID=cds-411921;Parent=PASSSERD13370.1;ae=true;de=true;minCov=433;pc=1
26	GeMoMa	CDS	2484704	2484828	.	+	2	ID=cds-411922;Parent=PASSSERD13370.1;ae=true;de=true;minCov=325;pc=1
26	GeMoMa	CDS	2485931	2486082	.	+	0	ID=cds-411923;Parent=PASSSERD13370.1;ae=true;de=false;minCov=10;pc=1
26	GeMoMa	CDS	2487490	2487649	.	+	1	ID=cds-411924;Parent=PASSSERD13370.1;ae=false;de=false;minCov=1;pc=1
26	GeMoMa	CDS	2488044	2488187	.	+	0	ID=cds-411925;Parent=PASSSERD13370.1;ae=false;minCov=20;pc=1
26	AnnotationFinalizer_	three_prime_UTR	2488188	2488250	.	+	.	ID=three_prime_utr-44902;Parent=PASSSERD13370.1
26	GAF	gene	2490131	2497573	.	-	.	ID=PASSSERD13371;combinedEvidence=1;complete=1;maxEvidence=1;maxTie=0.25;transcripts=1
26	GeMoMa	mRNA	2490131	2497573	461	-	.	ID=PASSSERD13371.1;Parent=PASSSERD13371;aa=142;avgCov=1.0141;bestScore=461;ce=5;evidence=1;iAA=0.6071;lpm=24;maxGap=19;maxScore=920;minCov=0;minSplitReads=0;nps=0;oldID=onychos_rna-XM_041427012.1_R0;pAA=0.7619;prediction=0;raa=168;rce=5;ref-gene=onychos_gene-PIFO;start=M;stop=*;sumWeight=1.0;tae=0.25;tde=0.25;tie=0.25;tpc=0.3873
26	GeMoMa	exon	2490131	2490285	.	-	.	ID=nbis-exon-456489;Parent=PASSSERD13371.1;de=false;minCov=0;pc=0
26	GeMoMa	exon	2491289	2491415	.	-	.	ID=nbis-exon-456490;Parent=PASSSERD13371.1;de=false;minCov=0;pc=0
26	GeMoMa	exon	2495158	2495219	.	-	.	ID=nbis-exon-456491;Parent=PASSSERD13371.1;de=false;minCov=0;pc=0
26	GeMoMa	exon	2496032	2496174	.	-	.	ID=nbis-exon-456492;Parent=PASSSERD13371.1;de=false;minCov=0;pc=0
26	GeMoMa	exon	2497549	2497573	.	-	.	ID=nbis-exon-456493;Parent=PASSSERD13371.1;de=false;minCov=0;pc=0
26	GeMoMa	CDS	2490217	2490285	.	-	0	ID=cds-411930;Parent=PASSSERD13371.1;ae=true;minCov=2;pc=1
26	GeMoMa	CDS	2491289	2491415	.	-	1	ID=cds-411929;Parent=PASSSERD13371.1;ae=false;de=true;minCov=0;pc=0.7559
26	GeMoMa	CDS	2495158	2495219	.	-	0	ID=cds-411928;Parent=PASSSERD13371.1;ae=false;de=false;minCov=0;pc=0
26	GeMoMa	CDS	2496032	2496174	.	-	2	ID=cds-411927;Parent=PASSSERD13371.1;ae=false;de=false;minCov=0;pc=0
26	GeMoMa	CDS	2497549	2497573	.	-	0	ID=cds-411926;Parent=PASSSERD13371.1;de=false;minCov=0;pc=0
26	AnnotationFinalizer_	three_prime_UTR	2490131	2490216	.	-	.	ID=three_prime_utr-44903;Parent=PASSSERD13371.1
26	GAF	gene	2499067	2503140	.	-	.	ID=PASSSERD13372;combinedEvidence=1;complete=1;maxEvidence=1;maxTie=1.0;transcripts=1
26	GeMoMa	mRNA	2499067	2503140	2050	-	.	ID=PASSSERD13372.1;Parent=PASSSERD13372;aa=384;avgCov=12.7812;bestScore=2050;ce=10;evidence=1;iAA=0.9922;lpm=206;maxGap=0;maxScore=2063;minCov=3;minSplitReads=3;nps=0;oldID=montanus_rna-XM_039695824.1_R0;pAA=0.9948;prediction=0;raa=384;rce=10;ref-gene=montanus_gene-LOC120495886;start=M;stop=*;sumWeight=0.8;tae=1;tde=1;tie=1;tpc=1
26	GeMoMa	exon	2499067	2499192	.	-	.	ID=nbis-exon-456494;Parent=PASSSERD13372.1;de=true;minCov=3;pc=1
26	GeMoMa	exon	2499261	2499352	.	-	.	ID=nbis-exon-456495;Parent=PASSSERD13372.1;de=true;minCov=3;pc=1
26	GeMoMa	exon	2499868	2500009	.	-	.	ID=nbis-exon-456496;Parent=PASSSERD13372.1;de=true;minCov=3;pc=1
26	GeMoMa	exon	2500096	2500215	.	-	.	ID=nbis-exon-456497;Parent=PASSSERD13372.1;de=true;minCov=3;pc=1
26	GeMoMa	exon	2500614	2500799	.	-	.	ID=nbis-exon-456498;Parent=PASSSERD13372.1;de=true;minCov=3;pc=1
26	GeMoMa	exon	2500873	2500978	.	-	.	ID=nbis-exon-456499;Parent=PASSSERD13372.1;de=true;minCov=3;pc=1
26	GeMoMa	exon	2501093	2501217	.	-	.	ID=nbis-exon-456500;Parent=PASSSERD13372.1;de=true;minCov=3;pc=1
26	GeMoMa	exon	2501329	2501494	.	-	.	ID=nbis-exon-456501;Parent=PASSSERD13372.1;de=true;minCov=3;pc=1
26	GeMoMa	exon	2501599	2501655	.	-	.	ID=nbis-exon-456502;Parent=PASSSERD13372.1;de=true;minCov=3;pc=1
26	GeMoMa	exon	2501854	2502055	.	-	.	ID=nbis-exon-456503;Parent=PASSSERD13372.1;de=true;minCov=3;pc=1
26	GeMoMa	exon	2502513	2502542	.	-	.	ID=nbis-exon-456504;Parent=PASSSERD13372.1;de=true;minCov=3;pc=1
26	GeMoMa	exon	2503086	2503140	.	-	.	ID=nbis-exon-456505;Parent=PASSSERD13372.1;de=true;minCov=3;pc=1
26	GeMoMa	CDS	2499875	2500009	.	-	0	ID=cds-411940;Parent=PASSSERD13372.1;ae=true;minCov=17;pc=1
26	GeMoMa	CDS	2500096	2500215	.	-	0	ID=cds-411939;Parent=PASSSERD13372.1;ae=true;de=true;minCov=14;pc=1
26	GeMoMa	CDS	2500614	2500799	.	-	0	ID=cds-411938;Parent=PASSSERD13372.1;ae=true;de=true;minCov=4;pc=1
26	GeMoMa	CDS	2500873	2500978	.	-	1	ID=cds-411937;Parent=PASSSERD13372.1;ae=true;de=true;minCov=4;pc=1
26	GeMoMa	CDS	2501093	2501217	.	-	0	ID=cds-411936;Parent=PASSSERD13372.1;ae=true;de=true;minCov=5;pc=1
26	GeMoMa	CDS	2501329	2501494	.	-	1	ID=cds-411935;Parent=PASSSERD13372.1;ae=true;de=true;minCov=7;pc=1
26	GeMoMa	CDS	2501599	2501655	.	-	1	ID=cds-411934;Parent=PASSSERD13372.1;ae=true;de=true;minCov=10;pc=1
26	GeMoMa	CDS	2501854	2502055	.	-	2	ID=cds-411933;Parent=PASSSERD13372.1;ae=true;de=true;minCov=6;pc=1
26	GeMoMa	CDS	2502513	2502542	.	-	2	ID=cds-411932;Parent=PASSSERD13372.1;ae=true;de=true;minCov=6;pc=1
26	GeMoMa	CDS	2503086	2503110	.	-	0	ID=cds-411931;Parent=PASSSERD13372.1;de=true;minCov=3;pc=1
26	AnnotationFinalizer_	five_prime_UTR	2503111	2503140	.	-	.	ID=five_prime_utr-55515;Parent=PASSSERD13372.1
26	AnnotationFinalizer_	three_prime_UTR	2499067	2499192	.	-	.	ID=three_prime_utr-44906;Parent=PASSSERD13372.1
26	AnnotationFinalizer_	three_prime_UTR	2499261	2499352	.	-	.	ID=three_prime_utr-44905;Parent=PASSSERD13372.1
26	AnnotationFinalizer_	three_prime_UTR	2499868	2499874	.	-	.	ID=three_prime_utr-44904;Parent=PASSSERD13372.1
26	GAF	gene	2505273	2509919	.	+	.	ID=PASSSERD13373;combinedEvidence=3;complete=3;maxEvidence=2;maxTie=1.0;transcripts=3
26	GeMoMa	mRNA	2505273	2509919	2599	+	.	ID=PASSSERD13373.1;Parent=PASSSERD13373;aa=478;alternative="montanus_gene-CHIA";avgCov=48.1276;bestScore=2599;ce=11;evidence=2;iAA=1;lpm=478;maxGap=0;maxScore=2599;minCov=5;minSplitReads=5;nps=0;oldID=passerold_transcript:ENSPDOT00000022697_R0;pAA=1;prediction=0;raa=478;rce=11;ref-gene=passerold_gene:ENSPDOG00000014851;start=M;stop=*;sumWeight=1.6;tae=1;tde=1;tie=1;tpc=1
26	GeMoMa	exon	2505273	2505392	.	+	.	ID=nbis-exon-456506;Parent=PASSSERD13373.1;de=true;minCov=9;pc=1
26	GeMoMa	exon	2505837	2505866	.	+	.	ID=nbis-exon-456507;Parent=PASSSERD13373.1;de=true;minCov=9;pc=1
26	GeMoMa	exon	2506320	2506521	.	+	.	ID=nbis-exon-456508;Parent=PASSSERD13373.1;de=true;minCov=9;pc=1
26	GeMoMa	exon	2506958	2507014	.	+	.	ID=nbis-exon-456509;Parent=PASSSERD13373.1;de=true;minCov=9;pc=1
26	GeMoMa	exon	2507119	2507284	.	+	.	ID=nbis-exon-456510;Parent=PASSSERD13373.1;de=true;minCov=9;pc=1
26	GeMoMa	exon	2507396	2507520	.	+	.	ID=nbis-exon-456511;Parent=PASSSERD13373.1;de=true;minCov=9;pc=1
26	GeMoMa	exon	2507664	2507787	.	+	.	ID=nbis-exon-456512;Parent=PASSSERD13373.1;de=true;minCov=9;pc=1
26	GeMoMa	exon	2507907	2508092	.	+	.	ID=nbis-exon-456513;Parent=PASSSERD13373.1;de=true;minCov=9;pc=1
26	GeMoMa	exon	2508315	2508434	.	+	.	ID=nbis-exon-456514;Parent=PASSSERD13373.1;de=true;minCov=9;pc=1
26	GeMoMa	exon	2508521	2508662	.	+	.	ID=nbis-exon-456515;Parent=PASSSERD13373.1;de=true;minCov=9;pc=1
26	GeMoMa	exon	2509346	2509919	.	+	.	ID=nbis-exon-456516;Parent=PASSSERD13373.1;de=true;minCov=9;pc=1
26	GeMoMa	CDS	2505368	2505392	.	+	0	ID=cds-411941;Parent=PASSSERD13373.1;de=true;minCov=9;pc=1
26	GeMoMa	CDS	2505837	2505866	.	+	2	ID=cds-411942;Parent=PASSSERD13373.1;ae=true;de=true;minCov=5;pc=1
26	GeMoMa	CDS	2506320	2506521	.	+	2	ID=cds-411943;Parent=PASSSERD13373.1;ae=true;de=true;minCov=7;pc=1
26	GeMoMa	CDS	2506958	2507014	.	+	1	ID=cds-411944;Parent=PASSSERD13373.1;ae=true;de=true;minCov=29;pc=1
26	GeMoMa	CDS	2507119	2507284	.	+	1	ID=cds-411945;Parent=PASSSERD13373.1;ae=true;de=true;minCov=23;pc=1
26	GeMoMa	CDS	2507396	2507520	.	+	0	ID=cds-411946;Parent=PASSSERD13373.1;ae=true;de=true;minCov=32;pc=1
26	GeMoMa	CDS	2507664	2507787	.	+	1	ID=cds-411947;Parent=PASSSERD13373.1;ae=true;de=true;minCov=37;pc=1
26	GeMoMa	CDS	2507907	2508092	.	+	0	ID=cds-411948;Parent=PASSSERD13373.1;ae=true;de=true;minCov=33;pc=1
26	GeMoMa	CDS	2508315	2508434	.	+	0	ID=cds-411949;Parent=PASSSERD13373.1;ae=true;de=true;minCov=43;pc=1
26	GeMoMa	CDS	2508521	2508662	.	+	0	ID=cds-411950;Parent=PASSSERD13373.1;ae=true;de=true;minCov=37;pc=1
26	GeMoMa	CDS	2509346	2509602	.	+	2	ID=cds-411951;Parent=PASSSERD13373.1;ae=true;minCov=42;pc=1
26	AnnotationFinalizer_	five_prime_UTR	2505273	2505367	.	+	.	ID=five_prime_utr-55516;Parent=PASSSERD13373.1
26	AnnotationFinalizer_	three_prime_UTR	2509603	2509919	.	+	.	ID=three_prime_utr-44907;Parent=PASSSERD13373.1
26	GeMoMa	mRNA	2505273	2509919	2190	+	.	ID=PASSSERD13373.2;Parent=PASSSERD13373;aa=418;avgCov=52.8788;bestScore=2190;ce=9;evidence=1;iAA=0.9641;lpm=111;maxGap=6;maxScore=2239;minCov=23;minSplitReads=31;nps=0;oldID=onychos_rna-XM_041422703.1_R0;pAA=0.9665;prediction=0;raa=412;rce=9;ref-gene=onychos_gene-LOC121345616;start=M;stop=*;sumWeight=1.0;tae=1;tde=1;tie=1;tpc=1
26	GeMoMa	exon	2505273	2505392	.	+	.	ID=nbis-exon-456517;Parent=PASSSERD13373.2;de=true;minCov=24;pc=1
26	GeMoMa	exon	2505837	2505866	.	+	.	ID=nbis-exon-456518;Parent=PASSSERD13373.2;de=true;minCov=24;pc=1
26	GeMoMa	exon	2506320	2506521	.	+	.	ID=nbis-exon-456519;Parent=PASSSERD13373.2;de=true;minCov=24;pc=1
26	GeMoMa	exon	2506958	2507014	.	+	.	ID=nbis-exon-456520;Parent=PASSSERD13373.2;de=true;minCov=24;pc=1
26	GeMoMa	exon	2507119	2507284	.	+	.	ID=nbis-exon-456521;Parent=PASSSERD13373.2;de=true;minCov=24;pc=1
26	GeMoMa	exon	2507396	2507520	.	+	.	ID=nbis-exon-456522;Parent=PASSSERD13373.2;de=true;minCov=24;pc=1
26	GeMoMa	exon	2507664	2507787	.	+	.	ID=nbis-exon-456523;Parent=PASSSERD13373.2;de=true;minCov=24;pc=1
26	GeMoMa	exon	2507907	2508092	.	+	.	ID=nbis-exon-456524;Parent=PASSSERD13373.2;de=true;minCov=24;pc=1
26	GeMoMa	exon	2508315	2508434	.	+	.	ID=nbis-exon-456525;Parent=PASSSERD13373.2;de=true;minCov=24;pc=1
26	GeMoMa	exon	2508521	2508662	.	+	.	ID=nbis-exon-456526;Parent=PASSSERD13373.2;de=true;minCov=24;pc=1
26	GeMoMa	exon	2509346	2509919	.	+	.	ID=nbis-exon-456527;Parent=PASSSERD13373.2;de=true;minCov=24;pc=1
26	GeMoMa	CDS	2506445	2506521	.	+	0	ID=cds-411952;Parent=PASSSERD13373.2;de=true;minCov=24;pc=1
26	GeMoMa	CDS	2506958	2507014	.	+	1	ID=cds-411953;Parent=PASSSERD13373.2;ae=true;de=true;minCov=29;pc=1
26	GeMoMa	CDS	2507119	2507284	.	+	1	ID=cds-411954;Parent=PASSSERD13373.2;ae=true;de=true;minCov=23;pc=1
26	GeMoMa	CDS	2507396	2507520	.	+	0	ID=cds-411955;Parent=PASSSERD13373.2;ae=true;de=true;minCov=32;pc=1
26	GeMoMa	CDS	2507664	2507787	.	+	1	ID=cds-411956;Parent=PASSSERD13373.2;ae=true;de=true;minCov=37;pc=1
26	GeMoMa	CDS	2507907	2508092	.	+	0	ID=cds-411957;Parent=PASSSERD13373.2;ae=true;de=true;minCov=33;pc=1
26	GeMoMa	CDS	2508315	2508434	.	+	0	ID=cds-411958;Parent=PASSSERD13373.2;ae=true;de=true;minCov=43;pc=1
26	GeMoMa	CDS	2508521	2508662	.	+	0	ID=cds-411959;Parent=PASSSERD13373.2;ae=true;de=true;minCov=37;pc=1
26	GeMoMa	CDS	2509346	2509602	.	+	2	ID=cds-411960;Parent=PASSSERD13373.2;ae=true;minCov=42;pc=1
26	AnnotationFinalizer_	five_prime_UTR	2505273	2505392	.	+	.	ID=five_prime_utr-55517;Parent=PASSSERD13373.2
26	AnnotationFinalizer_	five_prime_UTR	2505837	2505866	.	+	.	ID=five_prime_utr-55518;Parent=PASSSERD13373.2
26	AnnotationFinalizer_	five_prime_UTR	2506320	2506444	.	+	.	ID=five_prime_utr-55519;Parent=PASSSERD13373.2
26	AnnotationFinalizer_	three_prime_UTR	2509603	2509919	.	+	.	ID=three_prime_utr-44908;Parent=PASSSERD13373.2
26	GeMoMa	mRNA	2505273	2509919	1776	+	.	ID=PASSSERD13373.3;Parent=PASSSERD13373;aa=427;avgCov=40.5855;bestScore=2050;ce=10;evidence=1;iAA=0.7822;lpm=45;maxGap=37;maxScore=2063;minCov=2;minSplitReads=5;nps=0;oldID=montanus_rna-XM_039695824.1_R1;pAA=0.8126;prediction=1;raa=384;rce=10;ref-gene=montanus_gene-LOC120495886;start=M;stop=*;sumWeight=0.8;tae=1;tde=1;tie=1;tpc=1
26	GeMoMa	exon	2505273	2505392	.	+	.	ID=nbis-exon-456528;Parent=PASSSERD13373.3;de=true;minCov=9;pc=1
26	GeMoMa	exon	2505837	2505866	.	+	.	ID=nbis-exon-456529;Parent=PASSSERD13373.3;de=true;minCov=9;pc=1
26	GeMoMa	exon	2506320	2506521	.	+	.	ID=nbis-exon-456530;Parent=PASSSERD13373.3;de=true;minCov=9;pc=1
26	GeMoMa	exon	2506958	2507014	.	+	.	ID=nbis-exon-456531;Parent=PASSSERD13373.3;de=true;minCov=9;pc=1
26	GeMoMa	exon	2507119	2507284	.	+	.	ID=nbis-exon-456532;Parent=PASSSERD13373.3;de=true;minCov=9;pc=1
26	GeMoMa	exon	2507396	2507520	.	+	.	ID=nbis-exon-456533;Parent=PASSSERD13373.3;de=true;minCov=9;pc=1
26	GeMoMa	exon	2507664	2507787	.	+	.	ID=nbis-exon-456534;Parent=PASSSERD13373.3;de=true;minCov=9;pc=1
26	GeMoMa	exon	2507907	2508092	.	+	.	ID=nbis-exon-456535;Parent=PASSSERD13373.3;de=true;minCov=9;pc=1
26	GeMoMa	exon	2508315	2508434	.	+	.	ID=nbis-exon-456536;Parent=PASSSERD13373.3;de=true;minCov=9;pc=1
26	GeMoMa	exon	2508521	2509138	.	+	.	ID=nbis-exon-456537;Parent=PASSSERD13373.3;de=true;minCov=9;pc=1
26	GeMoMa	exon	2509431	2509919	.	+	.	ID=nbis-exon-456538;Parent=PASSSERD13373.3;de=true;minCov=9;pc=1
26	GeMoMa	CDS	2505368	2505392	.	+	0	ID=cds-411961;Parent=PASSSERD13373.3;de=true;minCov=9;pc=1
26	GeMoMa	CDS	2505837	2505866	.	+	2	ID=cds-411962;Parent=PASSSERD13373.3;ae=true;de=true;minCov=5;pc=1
26	GeMoMa	CDS	2506320	2506521	.	+	2	ID=cds-411963;Parent=PASSSERD13373.3;ae=true;de=true;minCov=7;pc=1
26	GeMoMa	CDS	2506958	2507014	.	+	1	ID=cds-411964;Parent=PASSSERD13373.3;ae=true;de=true;minCov=29;pc=1
26	GeMoMa	CDS	2507119	2507284	.	+	1	ID=cds-411965;Parent=PASSSERD13373.3;ae=true;de=true;minCov=23;pc=1
26	GeMoMa	CDS	2507396	2507520	.	+	0	ID=cds-411966;Parent=PASSSERD13373.3;ae=true;de=true;minCov=32;pc=1
26	GeMoMa	CDS	2507664	2507787	.	+	1	ID=cds-411967;Parent=PASSSERD13373.3;ae=true;de=true;minCov=37;pc=1
26	GeMoMa	CDS	2507907	2508092	.	+	0	ID=cds-411968;Parent=PASSSERD13373.3;ae=true;de=true;minCov=33;pc=1
26	GeMoMa	CDS	2508315	2508434	.	+	0	ID=cds-411969;Parent=PASSSERD13373.3;ae=true;de=true;minCov=43;pc=1
26	GeMoMa	CDS	2508521	2508766	.	+	0	ID=cds-411970;Parent=PASSSERD13373.3;ae=true;minCov=2;pc=1
26	AnnotationFinalizer_	five_prime_UTR	2505273	2505367	.	+	.	ID=five_prime_utr-55520;Parent=PASSSERD13373.3
26	AnnotationFinalizer_	three_prime_UTR	2508767	2509138	.	+	.	ID=three_prime_utr-44909;Parent=PASSSERD13373.3
26	AnnotationFinalizer_	three_prime_UTR	2509431	2509919	.	+	.	ID=three_prime_utr-44910;Parent=PASSSERD13373.3
26	GAF	gene	2549992	2574224	.	-	.	ID=PASSSERD13374;combinedEvidence=2;complete=1;maxEvidence=2;maxTie=0.0;transcripts=1
26	GeMoMa	mRNA	2549992	2574224	1709	-	.	ID=PASSSERD13374.1;Parent=PASSSERD13374;aa=359;alternative="pyrgi_gene-FMOD";avgCov=57.8032;bestScore=1709;ce=2;evidence=2;iAA=0.8799;lpm=317;maxGap=23;maxScore=1998;minCov=1;minSplitReads=0;nps=0;oldID=onychos_rna-XM_041422735.1_R0;pAA=0.9191;prediction=0;raa=383;rce=2;ref-gene=onychos_gene-FMOD;start=M;stop=*;sumWeight=2.0;tae=0;tde=0;tie=0;tpc=1
26	GeMoMa	exon	2549992	2550166	.	-	.	ID=nbis-exon-456539;Parent=PASSSERD13374.1;de=false;minCov=12;pc=1
26	GeMoMa	exon	2550404	2550576	.	-	.	ID=nbis-exon-456540;Parent=PASSSERD13374.1;de=false;minCov=12;pc=1
26	GeMoMa	exon	2569828	2570838	.	-	.	ID=nbis-exon-456541;Parent=PASSSERD13374.1;de=false;minCov=12;pc=1
26	GeMoMa	exon	2574101	2574224	.	-	.	ID=nbis-exon-456542;Parent=PASSSERD13374.1;de=false;minCov=12;pc=1
26	GeMoMa	CDS	2550497	2550576	.	-	2	ID=cds-411972;Parent=PASSSERD13374.1;ae=false;minCov=1;pc=1
26	GeMoMa	CDS	2569828	2570824	.	-	0	ID=cds-411971;Parent=PASSSERD13374.1;de=false;minCov=12;pc=1
26	AnnotationFinalizer_	five_prime_UTR	2570825	2570838	.	-	.	ID=five_prime_utr-55522;Parent=PASSSERD13374.1
26	AnnotationFinalizer_	five_prime_UTR	2574101	2574224	.	-	.	ID=five_prime_utr-55521;Parent=PASSSERD13374.1
26	AnnotationFinalizer_	three_prime_UTR	2549992	2550166	.	-	.	ID=three_prime_utr-44912;Parent=PASSSERD13374.1
26	AnnotationFinalizer_	three_prime_UTR	2550404	2550496	.	-	.	ID=three_prime_utr-44911;Parent=PASSSERD13374.1
26	GAF	gene	2577686	2577925	.	-	.	ID=PASSSERD13375;combinedEvidence=1;complete=1;maxEvidence=1;maxTie=NA;transcripts=1
26	GeMoMa	mRNA	2577686	2577925	73	-	.	ID=PASSSERD13375.1;Parent=PASSSERD13375;aa=80;avgCov=0;bestScore=109;ce=1;evidence=1;iAA=0.3333;lpm=15;maxGap=11;maxScore=486;minCov=0;minSplitReads=NA;nps=0;oldID=montanus_rna-XM_039717217.1_R3;pAA=0.5833;prediction=3;raa=90;rce=1;ref-gene=montanus_gene-LOC120506081;start=M;stop=*;sumWeight=0.8;tae=NA;tde=NA;tie=NA;tpc=0
26	GeMoMa	exon	2577686	2577925	.	-	.	ID=nbis-exon-456543;Parent=PASSSERD13375.1;minCov=0;pc=0
26	GeMoMa	CDS	2577686	2577925	.	-	0	ID=cds-411973;Parent=PASSSERD13375.1;minCov=0;pc=0
26	GAF	gene	2579758	2598951	.	-	.	ID=PASSSERD13376;combinedEvidence=1;complete=1;maxEvidence=1;maxTie=0.0;transcripts=1
26	GeMoMa	mRNA	2579758	2598951	802	-	.	ID=PASSSERD13376.1;Parent=PASSSERD13376;aa=282;avgCov=2.318;bestScore=802;ce=4;evidence=1;iAA=0.6355;lpm=150;maxGap=8;maxScore=1589;minCov=0;minSplitReads=0;nps=0;oldID=montanus_rna-XM_039702586.1_R0;pAA=0.7935;prediction=0;raa=296;rce=3;ref-gene=montanus_gene-LOC120499111;start=M;stop=*;sumWeight=0.8;tae=0;tde=0;tie=0;tpc=0.8913
26	GeMoMa	exon	2579758	2579785	.	-	.	ID=nbis-exon-456544;Parent=PASSSERD13376.1;de=false;minCov=0;pc=0.9692
26	GeMoMa	exon	2579973	2580010	.	-	.	ID=nbis-exon-456545;Parent=PASSSERD13376.1;de=false;minCov=0;pc=0.9692
26	GeMoMa	exon	2586035	2586102	.	-	.	ID=nbis-exon-456546;Parent=PASSSERD13376.1;de=false;minCov=0;pc=0.9692
26	GeMoMa	exon	2592043	2592196	.	-	.	ID=nbis-exon-456547;Parent=PASSSERD13376.1;de=false;minCov=0;pc=0.9692
26	GeMoMa	exon	2598336	2598951	.	-	.	ID=nbis-exon-456548;Parent=PASSSERD13376.1;de=false;minCov=0;pc=0.9692
26	GeMoMa	CDS	2580003	2580010	.	-	2	ID=cds-411977;Parent=PASSSERD13376.1;ae=false;minCov=2;pc=1
26	GeMoMa	CDS	2586035	2586102	.	-	1	ID=cds-411976;Parent=PASSSERD13376.1;ae=false;de=false;minCov=2;pc=1
26	GeMoMa	CDS	2592043	2592196	.	-	2	ID=cds-411975;Parent=PASSSERD13376.1;ae=false;de=false;minCov=0;pc=0.526
26	GeMoMa	CDS	2598336	2598951	.	-	0	ID=cds-411974;Parent=PASSSERD13376.1;de=false;minCov=0;pc=0.9692
26	AnnotationFinalizer_	three_prime_UTR	2579758	2579785	.	-	.	ID=three_prime_utr-44914;Parent=PASSSERD13376.1
26	AnnotationFinalizer_	three_prime_UTR	2579973	2580002	.	-	.	ID=three_prime_utr-44913;Parent=PASSSERD13376.1
26	GAF	gene	2589556	2609524	.	+	.	ID=PASSSERD13377;combinedEvidence=4;complete=1;maxEvidence=4;maxTie=1.0;transcripts=1
26	GeMoMa	mRNA	2589556	2609524	1959	+	.	ID=PASSSERD13377.1;Parent=PASSSERD13377;aa=372;alternative="onychos_gene-KERA,onychos_gene-LOC121345623,passerold_gene:ENSPDOG00000007615,passerold_gene:ENSPDOG00000014858,pyrgi_gene-KERA,pyrgi_gene-LOC121355244";avgCov=368.405;bestScore=1959;ce=2;evidence=4;iAA=1;lpm=372;maxGap=0;maxScore=1959;minCov=234;minSplitReads=500;nps=0;oldID=montanus_rna-XM_039702584.1_R0;pAA=1;prediction=0;raa=372;rce=2;ref-gene=montanus_gene-LOC120499110;start=M;stop=*;sumWeight=3.6;tae=1;tde=1;tie=1;tpc=1
26	GeMoMa	exon	2589556	2589562	.	+	.	ID=nbis-exon-456549;Parent=PASSSERD13377.1;de=true;minCov=234;pc=1
26	GeMoMa	exon	2598166	2598254	.	+	.	ID=nbis-exon-456550;Parent=PASSSERD13377.1;de=true;minCov=234;pc=1
26	GeMoMa	exon	2604896	2605847	.	+	.	ID=nbis-exon-456551;Parent=PASSSERD13377.1;de=true;minCov=234;pc=1
26	GeMoMa	exon	2607432	2609524	.	+	.	ID=nbis-exon-456552;Parent=PASSSERD13377.1;de=true;minCov=234;pc=1
26	GeMoMa	CDS	2604911	2605847	.	+	0	ID=cds-411978;Parent=PASSSERD13377.1;de=true;minCov=234;pc=1
26	GeMoMa	CDS	2607432	2607610	.	+	2	ID=cds-411979;Parent=PASSSERD13377.1;ae=true;minCov=288;pc=1
26	AnnotationFinalizer_	five_prime_UTR	2589556	2589562	.	+	.	ID=five_prime_utr-55523;Parent=PASSSERD13377.1
26	AnnotationFinalizer_	five_prime_UTR	2598166	2598254	.	+	.	ID=five_prime_utr-55524;Parent=PASSSERD13377.1
26	AnnotationFinalizer_	five_prime_UTR	2604896	2604910	.	+	.	ID=five_prime_utr-55525;Parent=PASSSERD13377.1
26	AnnotationFinalizer_	three_prime_UTR	2607611	2609524	.	+	.	ID=three_prime_utr-44915;Parent=PASSSERD13377.1
26	GAF	gene	2614425	2619367	.	+	.	ID=PASSSERD13378;combinedEvidence=2;complete=1;maxEvidence=2;maxTie=0.0;transcripts=1
26	GeMoMa	mRNA	2614425	2619367	1118	+	.	ID=PASSSERD13378.1;Parent=PASSSERD13378;aa=255;alternative="onychos_gene-OPTC";avgCov=0.9725;bestScore=1118;ce=5;evidence=2;iAA=0.7091;lpm=77;maxGap=32;maxScore=1743;minCov=0;minSplitReads=0;nps=0;oldID=montanus_rna-XM_039702583.1_R0;pAA=0.7394;prediction=0;raa=330;rce=6;ref-gene=montanus_gene-OPTC;start=M;stop=*;sumWeight=1.8;tae=0;tde=0;tie=0;tpc=0.315
26	GeMoMa	exon	2614425	2614646	.	+	.	ID=nbis-exon-456553;Parent=PASSSERD13378.1;de=false;minCov=0;pc=0
26	GeMoMa	exon	2614951	2615089	.	+	.	ID=nbis-exon-456554;Parent=PASSSERD13378.1;de=false;minCov=0;pc=0
26	GeMoMa	exon	2616396	2616554	.	+	.	ID=nbis-exon-456555;Parent=PASSSERD13378.1;de=false;minCov=0;pc=0
26	GeMoMa	exon	2616594	2616667	.	+	.	ID=nbis-exon-456556;Parent=PASSSERD13378.1;de=false;minCov=0;pc=0
26	GeMoMa	exon	2619073	2619367	.	+	.	ID=nbis-exon-456557;Parent=PASSSERD13378.1;de=false;minCov=0;pc=0
26	GeMoMa	CDS	2614425	2614646	.	+	0	ID=cds-411980;Parent=PASSSERD13378.1;de=false;minCov=0;pc=0
26	GeMoMa	CDS	2614951	2615089	.	+	0	ID=cds-411981;Parent=PASSSERD13378.1;ae=false;de=false;minCov=0;pc=0
26	GeMoMa	CDS	2616396	2616554	.	+	2	ID=cds-411982;Parent=PASSSERD13378.1;ae=false;de=false;minCov=0;pc=0
26	GeMoMa	CDS	2616594	2616667	.	+	2	ID=cds-411983;Parent=PASSSERD13378.1;ae=false;de=false;minCov=1;pc=1
26	GeMoMa	CDS	2619073	2619243	.	+	0	ID=cds-411984;Parent=PASSSERD13378.1;ae=false;minCov=0;pc=0.9766
26	AnnotationFinalizer_	three_prime_UTR	2619244	2619367	.	+	.	ID=three_prime_utr-44916;Parent=PASSSERD13378.1
26	GAF	gene	2659675	2716930	.	+	.	ID=PASSSERD13379;combinedEvidence=4;complete=5;maxEvidence=4;maxTie=0.85;transcripts=5
26	GeMoMa	mRNA	2659675	2716930	4599	+	.	ID=PASSSERD13379.1;Parent=PASSSERD13379;aa=1215;alternative="montanus_gene-ATP2B1,montanus_gene-ATP2B2,passerold_gene:ENSPDOG00000007634,pyrgi_gene-ATP2B1";avgCov=546.4883;bestScore=6418;ce=21;evidence=4;iAA=0.7399;lpm=141;maxGap=24;maxScore=6419;minCov=0;minSplitReads=0;nps=0;oldID=onychos_rna-XM_041409727.1_R2;pAA=0.819;prediction=2;raa=1250;rce=21;ref-gene=onychos_gene-ATP2B1;start=M;stop=*;sumWeight=3.6;tae=0.85;tde=0.85;tie=0.85;tpc=0.9336
26	GeMoMa	exon	2659675	2660144	.	+	.	ID=nbis-exon-456558;Parent=PASSSERD13379.1;de=false;minCov=98;pc=1
26	GeMoMa	exon	2670783	2671254	.	+	.	ID=nbis-exon-456559;Parent=PASSSERD13379.1;de=false;minCov=98;pc=1
26	GeMoMa	exon	2673079	2673285	.	+	.	ID=nbis-exon-456560;Parent=PASSSERD13379.1;de=false;minCov=98;pc=1
26	GeMoMa	exon	2677960	2678217	.	+	.	ID=nbis-exon-456561;Parent=PASSSERD13379.1;de=false;minCov=98;pc=1
26	GeMoMa	exon	2679458	2679583	.	+	.	ID=nbis-exon-456562;Parent=PASSSERD13379.1;de=false;minCov=98;pc=1
26	GeMoMa	exon	2679822	2679947	.	+	.	ID=nbis-exon-456563;Parent=PASSSERD13379.1;de=false;minCov=98;pc=1
26	GeMoMa	exon	2682201	2682236	.	+	.	ID=nbis-exon-456564;Parent=PASSSERD13379.1;de=false;minCov=98;pc=1
26	GeMoMa	exon	2684015	2684176	.	+	.	ID=nbis-exon-456565;Parent=PASSSERD13379.1;de=false;minCov=98;pc=1
26	GeMoMa	exon	2684813	2685027	.	+	.	ID=nbis-exon-456566;Parent=PASSSERD13379.1;de=false;minCov=98;pc=1
26	GeMoMa	exon	2685103	2685345	.	+	.	ID=nbis-exon-456567;Parent=PASSSERD13379.1;de=false;minCov=98;pc=1
26	GeMoMa	exon	2685972	2686106	.	+	.	ID=nbis-exon-456568;Parent=PASSSERD13379.1;de=false;minCov=98;pc=1
26	GeMoMa	exon	2688269	2688538	.	+	.	ID=nbis-exon-456569;Parent=PASSSERD13379.1;de=false;minCov=98;pc=1
26	GeMoMa	exon	2689865	2690044	.	+	.	ID=nbis-exon-456570;Parent=PASSSERD13379.1;de=false;minCov=98;pc=1
26	GeMoMa	exon	2690913	2691000	.	+	.	ID=nbis-exon-456571;Parent=PASSSERD13379.1;de=false;minCov=98;pc=1
26	GeMoMa	exon	2691099	2691205	.	+	.	ID=nbis-exon-456572;Parent=PASSSERD13379.1;de=false;minCov=98;pc=1
26	GeMoMa	exon	2692974	2693165	.	+	.	ID=nbis-exon-456573;Parent=PASSSERD13379.1;de=false;minCov=98;pc=1
26	GeMoMa	exon	2694032	2694245	.	+	.	ID=nbis-exon-456574;Parent=PASSSERD13379.1;de=false;minCov=98;pc=1
26	GeMoMa	exon	2694945	2695156	.	+	.	ID=nbis-exon-456575;Parent=PASSSERD13379.1;de=false;minCov=98;pc=1
26	GeMoMa	exon	2698196	2698303	.	+	.	ID=nbis-exon-456576;Parent=PASSSERD13379.1;de=false;minCov=98;pc=1
26	GeMoMa	exon	2699226	2699408	.	+	.	ID=nbis-exon-456577;Parent=PASSSERD13379.1;de=false;minCov=98;pc=1
26	GeMoMa	exon	2701117	2701206	.	+	.	ID=nbis-exon-456578;Parent=PASSSERD13379.1;de=false;minCov=98;pc=1
26	GeMoMa	exon	2706265	2707909	.	+	.	ID=nbis-exon-456579;Parent=PASSSERD13379.1;de=false;minCov=98;pc=1
26	GeMoMa	exon	2708630	2711883	.	+	.	ID=nbis-exon-456580;Parent=PASSSERD13379.1;de=false;minCov=98;pc=1
26	GeMoMa	exon	2716685	2716879	.	+	.	ID=nbis-exon-456581;Parent=PASSSERD13379.1;de=false;minCov=98;pc=1
26	GeMoMa	exon	2716900	2716930	.	+	.	ID=nbis-exon-456582;Parent=PASSSERD13379.1;de=false;minCov=98;pc=1
26	GeMoMa	CDS	2671059	2671254	.	+	0	ID=cds-411985;Parent=PASSSERD13379.1;de=false;minCov=98;pc=1
26	GeMoMa	CDS	2673079	2673285	.	+	2	ID=cds-411986;Parent=PASSSERD13379.1;ae=false;de=false;minCov=0;pc=0
26	GeMoMa	CDS	2677960	2678217	.	+	2	ID=cds-411987;Parent=PASSSERD13379.1;ae=false;de=true;minCov=62;pc=1
26	GeMoMa	CDS	2679458	2679583	.	+	2	ID=cds-411988;Parent=PASSSERD13379.1;ae=true;de=true;minCov=431;pc=1
26	GeMoMa	CDS	2679822	2679947	.	+	2	ID=cds-411989;Parent=PASSSERD13379.1;ae=true;de=true;minCov=449;pc=1
26	GeMoMa	CDS	2682201	2682236	.	+	2	ID=cds-411990;Parent=PASSSERD13379.1;ae=true;de=true;minCov=399;pc=1
26	GeMoMa	CDS	2684015	2684176	.	+	2	ID=cds-411991;Parent=PASSSERD13379.1;ae=true;de=true;minCov=553;pc=1
26	GeMoMa	CDS	2684813	2685027	.	+	2	ID=cds-411992;Parent=PASSSERD13379.1;ae=true;de=true;minCov=180;pc=1
26	GeMoMa	CDS	2685103	2685345	.	+	0	ID=cds-411993;Parent=PASSSERD13379.1;ae=true;de=true;minCov=281;pc=1
26	GeMoMa	CDS	2685972	2686106	.	+	0	ID=cds-411994;Parent=PASSSERD13379.1;ae=true;de=false;minCov=41;pc=1
26	GeMoMa	CDS	2688269	2688538	.	+	0	ID=cds-411995;Parent=PASSSERD13379.1;ae=false;de=true;minCov=0;pc=0.8704
26	GeMoMa	CDS	2689865	2690044	.	+	0	ID=cds-411996;Parent=PASSSERD13379.1;ae=true;de=true;minCov=284;pc=1
26	GeMoMa	CDS	2690913	2691000	.	+	0	ID=cds-411997;Parent=PASSSERD13379.1;ae=true;de=true;minCov=504;pc=1
26	GeMoMa	CDS	2691099	2691205	.	+	2	ID=cds-411998;Parent=PASSSERD13379.1;ae=true;de=true;minCov=630;pc=1
26	GeMoMa	CDS	2692974	2693165	.	+	0	ID=cds-411999;Parent=PASSSERD13379.1;ae=true;de=true;minCov=895;pc=1
26	GeMoMa	CDS	2694032	2694245	.	+	0	ID=cds-412000;Parent=PASSSERD13379.1;ae=true;de=true;minCov=554;pc=1
26	GeMoMa	CDS	2694945	2695156	.	+	2	ID=cds-412001;Parent=PASSSERD13379.1;ae=true;de=true;minCov=396;pc=1
26	GeMoMa	CDS	2698196	2698303	.	+	0	ID=cds-412002;Parent=PASSSERD13379.1;ae=true;de=true;minCov=422;pc=1
26	GeMoMa	CDS	2699226	2699408	.	+	0	ID=cds-412003;Parent=PASSSERD13379.1;ae=true;de=true;minCov=442;pc=1
26	GeMoMa	CDS	2701117	2701206	.	+	0	ID=cds-412004;Parent=PASSSERD13379.1;ae=true;de=true;minCov=590;pc=1
26	GeMoMa	CDS	2706265	2706561	.	+	0	ID=cds-412005;Parent=PASSSERD13379.1;ae=true;minCov=791;pc=1
26	AnnotationFinalizer_	five_prime_UTR	2659675	2660144	.	+	.	ID=five_prime_utr-55526;Parent=PASSSERD13379.1
26	AnnotationFinalizer_	five_prime_UTR	2670783	2671058	.	+	.	ID=five_prime_utr-55527;Parent=PASSSERD13379.1
26	AnnotationFinalizer_	three_prime_UTR	2706562	2707909	.	+	.	ID=three_prime_utr-44917;Parent=PASSSERD13379.1
26	AnnotationFinalizer_	three_prime_UTR	2708630	2711883	.	+	.	ID=three_prime_utr-44918;Parent=PASSSERD13379.1
26	AnnotationFinalizer_	three_prime_UTR	2716685	2716879	.	+	.	ID=three_prime_utr-44919;Parent=PASSSERD13379.1
26	AnnotationFinalizer_	three_prime_UTR	2716900	2716930	.	+	.	ID=three_prime_utr-44920;Parent=PASSSERD13379.1
26	GeMoMa	mRNA	2659675	2716930	4516	+	.	ID=PASSSERD13379.2;Parent=PASSSERD13379;aa=1185;alternative="montanus_gene-ATP2B1,onychos_gene-ATP2B1,passerold_gene:ENSPDOG00000007634,pyrgi_gene-ATP2B1";avgCov=543.8231;bestScore=6242;ce=20;evidence=4;iAA=0.741;lpm=76;maxGap=24;maxScore=6246;minCov=0;minSplitReads=0;nps=0;oldID=montanus_rna-XM_039701004.1_R2;pAA=0.8227;prediction=2;raa=1215;rce=20;ref-gene=montanus_gene-ATP2B2;start=M;stop=*;sumWeight=3.6;tae=0.8421;tde=0.8421;tie=0.8421;tpc=0.9319
26	GeMoMa	exon	2659675	2660144	.	+	.	ID=nbis-exon-456583;Parent=PASSSERD13379.2;de=false;minCov=98;pc=1
26	GeMoMa	exon	2670783	2671254	.	+	.	ID=nbis-exon-456584;Parent=PASSSERD13379.2;de=false;minCov=98;pc=1
26	GeMoMa	exon	2673079	2673285	.	+	.	ID=nbis-exon-456585;Parent=PASSSERD13379.2;de=false;minCov=98;pc=1
26	GeMoMa	exon	2677960	2678217	.	+	.	ID=nbis-exon-456586;Parent=PASSSERD13379.2;de=false;minCov=98;pc=1
26	GeMoMa	exon	2679458	2679583	.	+	.	ID=nbis-exon-456587;Parent=PASSSERD13379.2;de=false;minCov=98;pc=1
26	GeMoMa	exon	2679822	2679947	.	+	.	ID=nbis-exon-456588;Parent=PASSSERD13379.2;de=false;minCov=98;pc=1
26	GeMoMa	exon	2682201	2682236	.	+	.	ID=nbis-exon-456589;Parent=PASSSERD13379.2;de=false;minCov=98;pc=1
26	GeMoMa	exon	2684015	2684176	.	+	.	ID=nbis-exon-456590;Parent=PASSSERD13379.2;de=false;minCov=98;pc=1
26	GeMoMa	exon	2684813	2685027	.	+	.	ID=nbis-exon-456591;Parent=PASSSERD13379.2;de=false;minCov=98;pc=1
26	GeMoMa	exon	2685103	2685345	.	+	.	ID=nbis-exon-456592;Parent=PASSSERD13379.2;de=false;minCov=98;pc=1
26	GeMoMa	exon	2685972	2686106	.	+	.	ID=nbis-exon-456593;Parent=PASSSERD13379.2;de=false;minCov=98;pc=1
26	GeMoMa	exon	2688269	2688538	.	+	.	ID=nbis-exon-456594;Parent=PASSSERD13379.2;de=false;minCov=98;pc=1
26	GeMoMa	exon	2689865	2690044	.	+	.	ID=nbis-exon-456595;Parent=PASSSERD13379.2;de=false;minCov=98;pc=1
26	GeMoMa	exon	2690913	2691000	.	+	.	ID=nbis-exon-456596;Parent=PASSSERD13379.2;de=false;minCov=98;pc=1
26	GeMoMa	exon	2691099	2691205	.	+	.	ID=nbis-exon-456597;Parent=PASSSERD13379.2;de=false;minCov=98;pc=1
26	GeMoMa	exon	2692974	2693165	.	+	.	ID=nbis-exon-456598;Parent=PASSSERD13379.2;de=false;minCov=98;pc=1
26	GeMoMa	exon	2694032	2694245	.	+	.	ID=nbis-exon-456599;Parent=PASSSERD13379.2;de=false;minCov=98;pc=1
26	GeMoMa	exon	2694945	2695156	.	+	.	ID=nbis-exon-456600;Parent=PASSSERD13379.2;de=false;minCov=98;pc=1
26	GeMoMa	exon	2698196	2698303	.	+	.	ID=nbis-exon-456601;Parent=PASSSERD13379.2;de=false;minCov=98;pc=1
26	GeMoMa	exon	2699226	2699408	.	+	.	ID=nbis-exon-456602;Parent=PASSSERD13379.2;de=false;minCov=98;pc=1
26	GeMoMa	exon	2706265	2707909	.	+	.	ID=nbis-exon-456603;Parent=PASSSERD13379.2;de=false;minCov=98;pc=1
26	GeMoMa	exon	2708630	2711883	.	+	.	ID=nbis-exon-456604;Parent=PASSSERD13379.2;de=false;minCov=98;pc=1
26	GeMoMa	exon	2716685	2716879	.	+	.	ID=nbis-exon-456605;Parent=PASSSERD13379.2;de=false;minCov=98;pc=1
26	GeMoMa	exon	2716900	2716930	.	+	.	ID=nbis-exon-456606;Parent=PASSSERD13379.2;de=false;minCov=98;pc=1
26	GeMoMa	CDS	2671059	2671254	.	+	0	ID=cds-412006;Parent=PASSSERD13379.2;de=false;minCov=98;pc=1
26	GeMoMa	CDS	2673079	2673285	.	+	2	ID=cds-412007;Parent=PASSSERD13379.2;ae=false;de=false;minCov=0;pc=0
26	GeMoMa	CDS	2677960	2678217	.	+	2	ID=cds-412008;Parent=PASSSERD13379.2;ae=false;de=true;minCov=62;pc=1
26	GeMoMa	CDS	2679458	2679583	.	+	2	ID=cds-412009;Parent=PASSSERD13379.2;ae=true;de=true;minCov=431;pc=1
26	GeMoMa	CDS	2679822	2679947	.	+	2	ID=cds-412010;Parent=PASSSERD13379.2;ae=true;de=true;minCov=449;pc=1
26	GeMoMa	CDS	2682201	2682236	.	+	2	ID=cds-412011;Parent=PASSSERD13379.2;ae=true;de=true;minCov=399;pc=1
26	GeMoMa	CDS	2684015	2684176	.	+	2	ID=cds-412012;Parent=PASSSERD13379.2;ae=true;de=true;minCov=553;pc=1
26	GeMoMa	CDS	2684813	2685027	.	+	2	ID=cds-412013;Parent=PASSSERD13379.2;ae=true;de=true;minCov=180;pc=1
26	GeMoMa	CDS	2685103	2685345	.	+	0	ID=cds-412014;Parent=PASSSERD13379.2;ae=true;de=true;minCov=281;pc=1
26	GeMoMa	CDS	2685972	2686106	.	+	0	ID=cds-412015;Parent=PASSSERD13379.2;ae=true;de=false;minCov=41;pc=1
26	GeMoMa	CDS	2688269	2688538	.	+	0	ID=cds-412016;Parent=PASSSERD13379.2;ae=false;de=true;minCov=0;pc=0.8704
26	GeMoMa	CDS	2689865	2690044	.	+	0	ID=cds-412017;Parent=PASSSERD13379.2;ae=true;de=true;minCov=284;pc=1
26	GeMoMa	CDS	2690913	2691000	.	+	0	ID=cds-412018;Parent=PASSSERD13379.2;ae=true;de=true;minCov=504;pc=1
26	GeMoMa	CDS	2691099	2691205	.	+	2	ID=cds-412019;Parent=PASSSERD13379.2;ae=true;de=true;minCov=630;pc=1
26	GeMoMa	CDS	2692974	2693165	.	+	0	ID=cds-412020;Parent=PASSSERD13379.2;ae=true;de=true;minCov=895;pc=1
26	GeMoMa	CDS	2694032	2694245	.	+	0	ID=cds-412021;Parent=PASSSERD13379.2;ae=true;de=true;minCov=554;pc=1
26	GeMoMa	CDS	2694945	2695156	.	+	2	ID=cds-412022;Parent=PASSSERD13379.2;ae=true;de=true;minCov=396;pc=1
26	GeMoMa	CDS	2698196	2698303	.	+	0	ID=cds-412023;Parent=PASSSERD13379.2;ae=true;de=true;minCov=422;pc=1
26	GeMoMa	CDS	2699226	2699408	.	+	0	ID=cds-412024;Parent=PASSSERD13379.2;ae=true;de=true;minCov=442;pc=1
26	GeMoMa	CDS	2706265	2706561	.	+	0	ID=cds-412025;Parent=PASSSERD13379.2;ae=true;minCov=791;pc=1
26	AnnotationFinalizer_	five_prime_UTR	2659675	2660144	.	+	.	ID=five_prime_utr-55528;Parent=PASSSERD13379.2
26	AnnotationFinalizer_	five_prime_UTR	2670783	2671058	.	+	.	ID=five_prime_utr-55529;Parent=PASSSERD13379.2
26	AnnotationFinalizer_	three_prime_UTR	2706562	2707909	.	+	.	ID=three_prime_utr-44921;Parent=PASSSERD13379.2
26	AnnotationFinalizer_	three_prime_UTR	2708630	2711883	.	+	.	ID=three_prime_utr-44922;Parent=PASSSERD13379.2
26	AnnotationFinalizer_	three_prime_UTR	2716685	2716879	.	+	.	ID=three_prime_utr-44923;Parent=PASSSERD13379.2
26	AnnotationFinalizer_	three_prime_UTR	2716900	2716930	.	+	.	ID=three_prime_utr-44924;Parent=PASSSERD13379.2
26	GeMoMa	mRNA	2659675	2716930	4397	+	.	ID=PASSSERD13379.3;Parent=PASSSERD13379;aa=1158;alternative="montanus_gene-ATP2B1,pyrgi_gene-ATP2B1";avgCov=515.4516;bestScore=6033;ce=21;evidence=3;iAA=0.7446;lpm=141;maxGap=24;maxScore=6034;minCov=0;minSplitReads=0;nps=0;oldID=onychos_rna-XM_041409730.1_R2;pAA=0.8214;prediction=2;raa=1177;rce=21;ref-gene=onychos_gene-ATP2B1;start=M;stop=*;sumWeight=2.8;tae=0.85;tde=0.85;tie=0.85;tpc=0.9303
26	GeMoMa	exon	2659675	2660144	.	+	.	ID=nbis-exon-456607;Parent=PASSSERD13379.3;de=false;minCov=98;pc=1
26	GeMoMa	exon	2670783	2671254	.	+	.	ID=nbis-exon-456608;Parent=PASSSERD13379.3;de=false;minCov=98;pc=1
26	GeMoMa	exon	2673079	2673285	.	+	.	ID=nbis-exon-456609;Parent=PASSSERD13379.3;de=false;minCov=98;pc=1
26	GeMoMa	exon	2677960	2678217	.	+	.	ID=nbis-exon-456610;Parent=PASSSERD13379.3;de=false;minCov=98;pc=1
26	GeMoMa	exon	2679458	2679583	.	+	.	ID=nbis-exon-456611;Parent=PASSSERD13379.3;de=false;minCov=98;pc=1
26	GeMoMa	exon	2679822	2679947	.	+	.	ID=nbis-exon-456612;Parent=PASSSERD13379.3;de=false;minCov=98;pc=1
26	GeMoMa	exon	2682201	2682236	.	+	.	ID=nbis-exon-456613;Parent=PASSSERD13379.3;de=false;minCov=98;pc=1
26	GeMoMa	exon	2684015	2684176	.	+	.	ID=nbis-exon-456614;Parent=PASSSERD13379.3;de=false;minCov=98;pc=1
26	GeMoMa	exon	2684813	2685027	.	+	.	ID=nbis-exon-456615;Parent=PASSSERD13379.3;de=false;minCov=98;pc=1
26	GeMoMa	exon	2685103	2685345	.	+	.	ID=nbis-exon-456616;Parent=PASSSERD13379.3;de=false;minCov=98;pc=1
26	GeMoMa	exon	2685972	2686106	.	+	.	ID=nbis-exon-456617;Parent=PASSSERD13379.3;de=false;minCov=98;pc=1
26	GeMoMa	exon	2688269	2688538	.	+	.	ID=nbis-exon-456618;Parent=PASSSERD13379.3;de=false;minCov=98;pc=1
26	GeMoMa	exon	2689865	2690044	.	+	.	ID=nbis-exon-456619;Parent=PASSSERD13379.3;de=false;minCov=98;pc=1
26	GeMoMa	exon	2690913	2691000	.	+	.	ID=nbis-exon-456620;Parent=PASSSERD13379.3;de=false;minCov=98;pc=1
26	GeMoMa	exon	2691099	2691205	.	+	.	ID=nbis-exon-456621;Parent=PASSSERD13379.3;de=false;minCov=98;pc=1
26	GeMoMa	exon	2692974	2693165	.	+	.	ID=nbis-exon-456622;Parent=PASSSERD13379.3;de=false;minCov=98;pc=1
26	GeMoMa	exon	2694032	2694245	.	+	.	ID=nbis-exon-456623;Parent=PASSSERD13379.3;de=false;minCov=98;pc=1
26	GeMoMa	exon	2694945	2695156	.	+	.	ID=nbis-exon-456624;Parent=PASSSERD13379.3;de=false;minCov=98;pc=1
26	GeMoMa	exon	2698196	2698303	.	+	.	ID=nbis-exon-456625;Parent=PASSSERD13379.3;de=false;minCov=98;pc=1
26	GeMoMa	exon	2699226	2699408	.	+	.	ID=nbis-exon-456626;Parent=PASSSERD13379.3;de=false;minCov=98;pc=1
26	GeMoMa	exon	2701117	2701306	.	+	.	ID=nbis-exon-456627;Parent=PASSSERD13379.3;de=false;minCov=98;pc=1
26	GeMoMa	exon	2706265	2707909	.	+	.	ID=nbis-exon-456628;Parent=PASSSERD13379.3;de=false;minCov=98;pc=1
26	GeMoMa	exon	2708630	2711883	.	+	.	ID=nbis-exon-456629;Parent=PASSSERD13379.3;de=false;minCov=98;pc=1
26	GeMoMa	exon	2716685	2716879	.	+	.	ID=nbis-exon-456630;Parent=PASSSERD13379.3;de=false;minCov=98;pc=1
26	GeMoMa	exon	2716900	2716930	.	+	.	ID=nbis-exon-456631;Parent=PASSSERD13379.3;de=false;minCov=98;pc=1
26	GeMoMa	CDS	2671059	2671254	.	+	0	ID=cds-412026;Parent=PASSSERD13379.3;de=false;minCov=98;pc=1
26	GeMoMa	CDS	2673079	2673285	.	+	2	ID=cds-412027;Parent=PASSSERD13379.3;ae=false;de=false;minCov=0;pc=0
26	GeMoMa	CDS	2677960	2678217	.	+	2	ID=cds-412028;Parent=PASSSERD13379.3;ae=false;de=true;minCov=62;pc=1
26	GeMoMa	CDS	2679458	2679583	.	+	2	ID=cds-412029;Parent=PASSSERD13379.3;ae=true;de=true;minCov=431;pc=1
26	GeMoMa	CDS	2679822	2679947	.	+	2	ID=cds-412030;Parent=PASSSERD13379.3;ae=true;de=true;minCov=449;pc=1
26	GeMoMa	CDS	2682201	2682236	.	+	2	ID=cds-412031;Parent=PASSSERD13379.3;ae=true;de=true;minCov=399;pc=1
26	GeMoMa	CDS	2684015	2684176	.	+	2	ID=cds-412032;Parent=PASSSERD13379.3;ae=true;de=true;minCov=553;pc=1
26	GeMoMa	CDS	2684813	2685027	.	+	2	ID=cds-412033;Parent=PASSSERD13379.3;ae=true;de=true;minCov=180;pc=1
26	GeMoMa	CDS	2685103	2685345	.	+	0	ID=cds-412034;Parent=PASSSERD13379.3;ae=true;de=true;minCov=281;pc=1
26	GeMoMa	CDS	2685972	2686106	.	+	0	ID=cds-412035;Parent=PASSSERD13379.3;ae=true;de=false;minCov=41;pc=1
26	GeMoMa	CDS	2688269	2688538	.	+	0	ID=cds-412036;Parent=PASSSERD13379.3;ae=false;de=true;minCov=0;pc=0.8704
26	GeMoMa	CDS	2689865	2690044	.	+	0	ID=cds-412037;Parent=PASSSERD13379.3;ae=true;de=true;minCov=284;pc=1
26	GeMoMa	CDS	2690913	2691000	.	+	0	ID=cds-412038;Parent=PASSSERD13379.3;ae=true;de=true;minCov=504;pc=1
26	GeMoMa	CDS	2691099	2691205	.	+	2	ID=cds-412039;Parent=PASSSERD13379.3;ae=true;de=true;minCov=630;pc=1
26	GeMoMa	CDS	2692974	2693165	.	+	0	ID=cds-412040;Parent=PASSSERD13379.3;ae=true;de=true;minCov=895;pc=1
26	GeMoMa	CDS	2694032	2694245	.	+	0	ID=cds-412041;Parent=PASSSERD13379.3;ae=true;de=true;minCov=554;pc=1
26	GeMoMa	CDS	2694945	2695156	.	+	2	ID=cds-412042;Parent=PASSSERD13379.3;ae=true;de=true;minCov=396;pc=1
26	GeMoMa	CDS	2698196	2698303	.	+	0	ID=cds-412043;Parent=PASSSERD13379.3;ae=true;de=true;minCov=422;pc=1
26	GeMoMa	CDS	2699226	2699408	.	+	0	ID=cds-412044;Parent=PASSSERD13379.3;ae=true;de=true;minCov=442;pc=1
26	GeMoMa	CDS	2701117	2701306	.	+	0	ID=cds-412045;Parent=PASSSERD13379.3;ae=true;de=true;minCov=542;pc=1
26	GeMoMa	CDS	2706265	2706290	.	+	2	ID=cds-412046;Parent=PASSSERD13379.3;ae=true;minCov=1076;pc=1
26	AnnotationFinalizer_	five_prime_UTR	2659675	2660144	.	+	.	ID=five_prime_utr-55530;Parent=PASSSERD13379.3
26	AnnotationFinalizer_	five_prime_UTR	2670783	2671058	.	+	.	ID=five_prime_utr-55531;Parent=PASSSERD13379.3
26	AnnotationFinalizer_	three_prime_UTR	2706291	2707909	.	+	.	ID=three_prime_utr-44925;Parent=PASSSERD13379.3
26	AnnotationFinalizer_	three_prime_UTR	2708630	2711883	.	+	.	ID=three_prime_utr-44926;Parent=PASSSERD13379.3
26	AnnotationFinalizer_	three_prime_UTR	2716685	2716879	.	+	.	ID=three_prime_utr-44927;Parent=PASSSERD13379.3
26	AnnotationFinalizer_	three_prime_UTR	2716900	2716930	.	+	.	ID=three_prime_utr-44928;Parent=PASSSERD13379.3
26	GeMoMa	mRNA	2659675	2716930	4512	+	.	ID=PASSSERD13379.4;Parent=PASSSERD13379;aa=1214;alternative="passerold_gene:ENSPDOG00000002584,pyrgi_gene-ATP2B2";avgCov=530.9305;bestScore=6410;ce=21;evidence=3;iAA=0.7285;lpm=76;maxGap=24;maxScore=6414;minCov=0;minSplitReads=0;nps=0;oldID=montanus_rna-XM_039701000.1_R2;pAA=0.8185;prediction=2;raa=1247;rce=21;ref-gene=montanus_gene-ATP2B2;start=M;stop=*;sumWeight=2.6;tae=0.8;tde=0.8;tie=0.75;tpc=0.9336
26	GeMoMa	exon	2659675	2660144	.	+	.	ID=nbis-exon-456632;Parent=PASSSERD13379.4;de=false;minCov=98;pc=1
26	GeMoMa	exon	2670783	2671254	.	+	.	ID=nbis-exon-456633;Parent=PASSSERD13379.4;de=false;minCov=98;pc=1
26	GeMoMa	exon	2673079	2673285	.	+	.	ID=nbis-exon-456634;Parent=PASSSERD13379.4;de=false;minCov=98;pc=1
26	GeMoMa	exon	2677960	2678217	.	+	.	ID=nbis-exon-456635;Parent=PASSSERD13379.4;de=false;minCov=98;pc=1
26	GeMoMa	exon	2679458	2679583	.	+	.	ID=nbis-exon-456636;Parent=PASSSERD13379.4;de=false;minCov=98;pc=1
26	GeMoMa	exon	2679822	2679947	.	+	.	ID=nbis-exon-456637;Parent=PASSSERD13379.4;de=false;minCov=98;pc=1
26	GeMoMa	exon	2681848	2681936	.	+	.	ID=nbis-exon-456638;Parent=PASSSERD13379.4;de=false;minCov=98;pc=1
26	GeMoMa	exon	2682203	2682236	.	+	.	ID=nbis-exon-456639;Parent=PASSSERD13379.4;de=false;minCov=98;pc=1
26	GeMoMa	exon	2684015	2684176	.	+	.	ID=nbis-exon-456640;Parent=PASSSERD13379.4;de=false;minCov=98;pc=1
26	GeMoMa	exon	2684813	2685027	.	+	.	ID=nbis-exon-456641;Parent=PASSSERD13379.4;de=false;minCov=98;pc=1
26	GeMoMa	exon	2685103	2685345	.	+	.	ID=nbis-exon-456642;Parent=PASSSERD13379.4;de=false;minCov=98;pc=1
26	GeMoMa	exon	2685972	2686106	.	+	.	ID=nbis-exon-456643;Parent=PASSSERD13379.4;de=false;minCov=98;pc=1
26	GeMoMa	exon	2688269	2688538	.	+	.	ID=nbis-exon-456644;Parent=PASSSERD13379.4;de=false;minCov=98;pc=1
26	GeMoMa	exon	2689865	2690044	.	+	.	ID=nbis-exon-456645;Parent=PASSSERD13379.4;de=false;minCov=98;pc=1
26	GeMoMa	exon	2690913	2691000	.	+	.	ID=nbis-exon-456646;Parent=PASSSERD13379.4;de=false;minCov=98;pc=1
26	GeMoMa	exon	2691099	2691205	.	+	.	ID=nbis-exon-456647;Parent=PASSSERD13379.4;de=false;minCov=98;pc=1
26	GeMoMa	exon	2692974	2693165	.	+	.	ID=nbis-exon-456648;Parent=PASSSERD13379.4;de=false;minCov=98;pc=1
26	GeMoMa	exon	2694032	2694245	.	+	.	ID=nbis-exon-456649;Parent=PASSSERD13379.4;de=false;minCov=98;pc=1
26	GeMoMa	exon	2694945	2695156	.	+	.	ID=nbis-exon-456650;Parent=PASSSERD13379.4;de=false;minCov=98;pc=1
26	GeMoMa	exon	2698196	2698303	.	+	.	ID=nbis-exon-456651;Parent=PASSSERD13379.4;de=false;minCov=98;pc=1
26	GeMoMa	exon	2699226	2699408	.	+	.	ID=nbis-exon-456652;Parent=PASSSERD13379.4;de=false;minCov=98;pc=1
26	GeMoMa	exon	2706265	2707909	.	+	.	ID=nbis-exon-456653;Parent=PASSSERD13379.4;de=false;minCov=98;pc=1
26	GeMoMa	exon	2708630	2711883	.	+	.	ID=nbis-exon-456654;Parent=PASSSERD13379.4;de=false;minCov=98;pc=1
26	GeMoMa	exon	2716685	2716879	.	+	.	ID=nbis-exon-456655;Parent=PASSSERD13379.4;de=false;minCov=98;pc=1
26	GeMoMa	exon	2716900	2716930	.	+	.	ID=nbis-exon-456656;Parent=PASSSERD13379.4;de=false;minCov=98;pc=1
26	GeMoMa	CDS	2671059	2671254	.	+	0	ID=cds-412047;Parent=PASSSERD13379.4;de=false;minCov=98;pc=1
26	GeMoMa	CDS	2673079	2673285	.	+	2	ID=cds-412048;Parent=PASSSERD13379.4;ae=false;de=false;minCov=0;pc=0
26	GeMoMa	CDS	2677960	2678217	.	+	2	ID=cds-412049;Parent=PASSSERD13379.4;ae=false;de=true;minCov=62;pc=1
26	GeMoMa	CDS	2679458	2679583	.	+	2	ID=cds-412050;Parent=PASSSERD13379.4;ae=true;de=true;minCov=431;pc=1
26	GeMoMa	CDS	2679822	2679947	.	+	2	ID=cds-412051;Parent=PASSSERD13379.4;ae=true;de=true;minCov=449;pc=1
26	GeMoMa	CDS	2681848	2681936	.	+	2	ID=cds-412052;Parent=PASSSERD13379.4;ae=false;de=false;minCov=5;pc=1
26	GeMoMa	CDS	2682203	2682236	.	+	0	ID=cds-412053;Parent=PASSSERD13379.4;ae=true;de=true;minCov=432;pc=1
26	GeMoMa	CDS	2684015	2684176	.	+	2	ID=cds-412054;Parent=PASSSERD13379.4;ae=true;de=true;minCov=553;pc=1
26	GeMoMa	CDS	2684813	2685027	.	+	2	ID=cds-412055;Parent=PASSSERD13379.4;ae=true;de=true;minCov=180;pc=1
26	GeMoMa	CDS	2685103	2685345	.	+	0	ID=cds-412056;Parent=PASSSERD13379.4;ae=true;de=true;minCov=281;pc=1
26	GeMoMa	CDS	2685972	2686106	.	+	0	ID=cds-412057;Parent=PASSSERD13379.4;ae=true;de=false;minCov=41;pc=1
26	GeMoMa	CDS	2688269	2688538	.	+	0	ID=cds-412058;Parent=PASSSERD13379.4;ae=false;de=true;minCov=0;pc=0.8704
26	GeMoMa	CDS	2689865	2690044	.	+	0	ID=cds-412059;Parent=PASSSERD13379.4;ae=true;de=true;minCov=284;pc=1
26	GeMoMa	CDS	2690913	2691000	.	+	0	ID=cds-412060;Parent=PASSSERD13379.4;ae=true;de=true;minCov=504;pc=1
26	GeMoMa	CDS	2691099	2691205	.	+	2	ID=cds-412061;Parent=PASSSERD13379.4;ae=true;de=true;minCov=630;pc=1
26	GeMoMa	CDS	2692974	2693165	.	+	0	ID=cds-412062;Parent=PASSSERD13379.4;ae=true;de=true;minCov=895;pc=1
26	GeMoMa	CDS	2694032	2694245	.	+	0	ID=cds-412063;Parent=PASSSERD13379.4;ae=true;de=true;minCov=554;pc=1
26	GeMoMa	CDS	2694945	2695156	.	+	2	ID=cds-412064;Parent=PASSSERD13379.4;ae=true;de=true;minCov=396;pc=1
26	GeMoMa	CDS	2698196	2698303	.	+	0	ID=cds-412065;Parent=PASSSERD13379.4;ae=true;de=true;minCov=422;pc=1
26	GeMoMa	CDS	2699226	2699408	.	+	0	ID=cds-412066;Parent=PASSSERD13379.4;ae=true;de=true;minCov=442;pc=1
26	GeMoMa	CDS	2706265	2706561	.	+	0	ID=cds-412067;Parent=PASSSERD13379.4;ae=true;minCov=791;pc=1
26	AnnotationFinalizer_	five_prime_UTR	2659675	2660144	.	+	.	ID=five_prime_utr-55532;Parent=PASSSERD13379.4
26	AnnotationFinalizer_	five_prime_UTR	2670783	2671058	.	+	.	ID=five_prime_utr-55533;Parent=PASSSERD13379.4
26	AnnotationFinalizer_	three_prime_UTR	2706562	2707909	.	+	.	ID=three_prime_utr-44929;Parent=PASSSERD13379.4
26	AnnotationFinalizer_	three_prime_UTR	2708630	2711883	.	+	.	ID=three_prime_utr-44930;Parent=PASSSERD13379.4
26	AnnotationFinalizer_	three_prime_UTR	2716685	2716879	.	+	.	ID=three_prime_utr-44931;Parent=PASSSERD13379.4
26	AnnotationFinalizer_	three_prime_UTR	2716900	2716930	.	+	.	ID=three_prime_utr-44932;Parent=PASSSERD13379.4
26	GeMoMa	mRNA	2659675	2716930	4586	+	.	ID=PASSSERD13379.5;Parent=PASSSERD13379;aa=1244;alternative="montanus_gene-ATP2B2,pyrgi_gene-ATP2B2";avgCov=533.8446;bestScore=6550;ce=22;evidence=2;iAA=0.7247;lpm=76;maxGap=24;maxScore=6554;minCov=0;minSplitReads=0;nps=0;oldID=montanus_rna-XM_039700991.1_R2;pAA=0.8149;prediction=2;raa=1276;rce=22;ref-gene=montanus_gene-ATP2B2;start=M;stop=*;sumWeight=1.8;tae=0.8095;tde=0.8095;tie=0.7619;tpc=0.9352
26	GeMoMa	exon	2659675	2660144	.	+	.	ID=nbis-exon-456657;Parent=PASSSERD13379.5;de=false;minCov=98;pc=1
26	GeMoMa	exon	2670783	2671254	.	+	.	ID=nbis-exon-456658;Parent=PASSSERD13379.5;de=false;minCov=98;pc=1
26	GeMoMa	exon	2673079	2673285	.	+	.	ID=nbis-exon-456659;Parent=PASSSERD13379.5;de=false;minCov=98;pc=1
26	GeMoMa	exon	2677960	2678217	.	+	.	ID=nbis-exon-456660;Parent=PASSSERD13379.5;de=false;minCov=98;pc=1
26	GeMoMa	exon	2679458	2679583	.	+	.	ID=nbis-exon-456661;Parent=PASSSERD13379.5;de=false;minCov=98;pc=1
26	GeMoMa	exon	2679822	2679947	.	+	.	ID=nbis-exon-456662;Parent=PASSSERD13379.5;de=false;minCov=98;pc=1
26	GeMoMa	exon	2681848	2681936	.	+	.	ID=nbis-exon-456663;Parent=PASSSERD13379.5;de=false;minCov=98;pc=1
26	GeMoMa	exon	2682203	2682236	.	+	.	ID=nbis-exon-456664;Parent=PASSSERD13379.5;de=false;minCov=98;pc=1
26	GeMoMa	exon	2684015	2684176	.	+	.	ID=nbis-exon-456665;Parent=PASSSERD13379.5;de=false;minCov=98;pc=1
26	GeMoMa	exon	2684813	2685027	.	+	.	ID=nbis-exon-456666;Parent=PASSSERD13379.5;de=false;minCov=98;pc=1
26	GeMoMa	exon	2685103	2685345	.	+	.	ID=nbis-exon-456667;Parent=PASSSERD13379.5;de=false;minCov=98;pc=1
26	GeMoMa	exon	2685972	2686106	.	+	.	ID=nbis-exon-456668;Parent=PASSSERD13379.5;de=false;minCov=98;pc=1
26	GeMoMa	exon	2688269	2688538	.	+	.	ID=nbis-exon-456669;Parent=PASSSERD13379.5;de=false;minCov=98;pc=1
26	GeMoMa	exon	2689865	2690044	.	+	.	ID=nbis-exon-456670;Parent=PASSSERD13379.5;de=false;minCov=98;pc=1
26	GeMoMa	exon	2690913	2691000	.	+	.	ID=nbis-exon-456671;Parent=PASSSERD13379.5;de=false;minCov=98;pc=1
26	GeMoMa	exon	2691099	2691205	.	+	.	ID=nbis-exon-456672;Parent=PASSSERD13379.5;de=false;minCov=98;pc=1
26	GeMoMa	exon	2692974	2693165	.	+	.	ID=nbis-exon-456673;Parent=PASSSERD13379.5;de=false;minCov=98;pc=1
26	GeMoMa	exon	2694032	2694245	.	+	.	ID=nbis-exon-456674;Parent=PASSSERD13379.5;de=false;minCov=98;pc=1
26	GeMoMa	exon	2694945	2695156	.	+	.	ID=nbis-exon-456675;Parent=PASSSERD13379.5;de=false;minCov=98;pc=1
26	GeMoMa	exon	2698196	2698303	.	+	.	ID=nbis-exon-456676;Parent=PASSSERD13379.5;de=false;minCov=98;pc=1
26	GeMoMa	exon	2699226	2699408	.	+	.	ID=nbis-exon-456677;Parent=PASSSERD13379.5;de=false;minCov=98;pc=1
26	GeMoMa	exon	2701117	2701206	.	+	.	ID=nbis-exon-456678;Parent=PASSSERD13379.5;de=false;minCov=98;pc=1
26	GeMoMa	exon	2706265	2707909	.	+	.	ID=nbis-exon-456679;Parent=PASSSERD13379.5;de=false;minCov=98;pc=1
26	GeMoMa	exon	2708630	2711883	.	+	.	ID=nbis-exon-456680;Parent=PASSSERD13379.5;de=false;minCov=98;pc=1
26	GeMoMa	exon	2716685	2716879	.	+	.	ID=nbis-exon-456681;Parent=PASSSERD13379.5;de=false;minCov=98;pc=1
26	GeMoMa	exon	2716900	2716930	.	+	.	ID=nbis-exon-456682;Parent=PASSSERD13379.5;de=false;minCov=98;pc=1
26	GeMoMa	CDS	2671059	2671254	.	+	0	ID=cds-412068;Parent=PASSSERD13379.5;de=false;minCov=98;pc=1
26	GeMoMa	CDS	2673079	2673285	.	+	2	ID=cds-412069;Parent=PASSSERD13379.5;ae=false;de=false;minCov=0;pc=0
26	GeMoMa	CDS	2677960	2678217	.	+	2	ID=cds-412070;Parent=PASSSERD13379.5;ae=false;de=true;minCov=62;pc=1
26	GeMoMa	CDS	2679458	2679583	.	+	2	ID=cds-412071;Parent=PASSSERD13379.5;ae=true;de=true;minCov=431;pc=1
26	GeMoMa	CDS	2679822	2679947	.	+	2	ID=cds-412072;Parent=PASSSERD13379.5;ae=true;de=true;minCov=449;pc=1
26	GeMoMa	CDS	2681848	2681936	.	+	2	ID=cds-412073;Parent=PASSSERD13379.5;ae=false;de=false;minCov=5;pc=1
26	GeMoMa	CDS	2682203	2682236	.	+	0	ID=cds-412074;Parent=PASSSERD13379.5;ae=true;de=true;minCov=432;pc=1
26	GeMoMa	CDS	2684015	2684176	.	+	2	ID=cds-412075;Parent=PASSSERD13379.5;ae=true;de=true;minCov=553;pc=1
26	GeMoMa	CDS	2684813	2685027	.	+	2	ID=cds-412076;Parent=PASSSERD13379.5;ae=true;de=true;minCov=180;pc=1
26	GeMoMa	CDS	2685103	2685345	.	+	0	ID=cds-412077;Parent=PASSSERD13379.5;ae=true;de=true;minCov=281;pc=1
26	GeMoMa	CDS	2685972	2686106	.	+	0	ID=cds-412078;Parent=PASSSERD13379.5;ae=true;de=false;minCov=41;pc=1
26	GeMoMa	CDS	2688269	2688538	.	+	0	ID=cds-412079;Parent=PASSSERD13379.5;ae=false;de=true;minCov=0;pc=0.8704
26	GeMoMa	CDS	2689865	2690044	.	+	0	ID=cds-412080;Parent=PASSSERD13379.5;ae=true;de=true;minCov=284;pc=1
26	GeMoMa	CDS	2690913	2691000	.	+	0	ID=cds-412081;Parent=PASSSERD13379.5;ae=true;de=true;minCov=504;pc=1
26	GeMoMa	CDS	2691099	2691205	.	+	2	ID=cds-412082;Parent=PASSSERD13379.5;ae=true;de=true;minCov=630;pc=1
26	GeMoMa	CDS	2692974	2693165	.	+	0	ID=cds-412083;Parent=PASSSERD13379.5;ae=true;de=true;minCov=895;pc=1
26	GeMoMa	CDS	2694032	2694245	.	+	0	ID=cds-412084;Parent=PASSSERD13379.5;ae=true;de=true;minCov=554;pc=1
26	GeMoMa	CDS	2694945	2695156	.	+	2	ID=cds-412085;Parent=PASSSERD13379.5;ae=true;de=true;minCov=396;pc=1
26	GeMoMa	CDS	2698196	2698303	.	+	0	ID=cds-412086;Parent=PASSSERD13379.5;ae=true;de=true;minCov=422;pc=1
26	GeMoMa	CDS	2699226	2699408	.	+	0	ID=cds-412087;Parent=PASSSERD13379.5;ae=true;de=true;minCov=442;pc=1
26	GeMoMa	CDS	2701117	2701206	.	+	0	ID=cds-412088;Parent=PASSSERD13379.5;ae=true;de=true;minCov=590;pc=1
26	GeMoMa	CDS	2706265	2706561	.	+	0	ID=cds-412089;Parent=PASSSERD13379.5;ae=true;minCov=791;pc=1
26	AnnotationFinalizer_	five_prime_UTR	2659675	2660144	.	+	.	ID=five_prime_utr-55534;Parent=PASSSERD13379.5
26	AnnotationFinalizer_	five_prime_UTR	2670783	2671058	.	+	.	ID=five_prime_utr-55535;Parent=PASSSERD13379.5
26	AnnotationFinalizer_	three_prime_UTR	2706562	2707909	.	+	.	ID=three_prime_utr-44933;Parent=PASSSERD13379.5
26	AnnotationFinalizer_	three_prime_UTR	2708630	2711883	.	+	.	ID=three_prime_utr-44934;Parent=PASSSERD13379.5
26	AnnotationFinalizer_	three_prime_UTR	2716685	2716879	.	+	.	ID=three_prime_utr-44935;Parent=PASSSERD13379.5
26	AnnotationFinalizer_	three_prime_UTR	2716900	2716930	.	+	.	ID=three_prime_utr-44936;Parent=PASSSERD13379.5
26	GAF	gene	2720935	2744445	.	+	.	ID=PASSSERD13380;combinedEvidence=1;complete=1;maxEvidence=1;maxTie=0.8667;transcripts=1
26	GeMoMa	mRNA	2720935	2744445	3482	+	.	ID=PASSSERD13380.1;Parent=PASSSERD13380;aa=760;avgCov=4971.0662;bestScore=3482;ce=16;evidence=1;iAA=0.8657;lpm=107;maxGap=42;maxScore=4122;minCov=0;minSplitReads=0;nps=0;oldID=onychos_rna-XM_041422534.1_R0;pAA=0.8993;prediction=0;raa=800;rce=16;ref-gene=onychos_gene-ZC3H11A;start=M;stop=*;sumWeight=1.0;tae=0.8667;tde=0.9333;tie=0.8667;tpc=0.9956
26	GeMoMa	exon	2720935	2721074	.	+	.	ID=nbis-exon-456683;Parent=PASSSERD13380.1;de=true;minCov=1694;pc=1
26	GeMoMa	exon	2726949	2727068	.	+	.	ID=nbis-exon-456684;Parent=PASSSERD13380.1;de=true;minCov=1694;pc=1
26	GeMoMa	exon	2728184	2728307	.	+	.	ID=nbis-exon-456685;Parent=PASSSERD13380.1;de=true;minCov=1694;pc=1
26	GeMoMa	exon	2728411	2728488	.	+	.	ID=nbis-exon-456686;Parent=PASSSERD13380.1;de=true;minCov=1694;pc=1
26	GeMoMa	exon	2733068	2733184	.	+	.	ID=nbis-exon-456687;Parent=PASSSERD13380.1;de=true;minCov=1694;pc=1
26	GeMoMa	exon	2734420	2734500	.	+	.	ID=nbis-exon-456688;Parent=PASSSERD13380.1;de=true;minCov=1694;pc=1
26	GeMoMa	exon	2734757	2734867	.	+	.	ID=nbis-exon-456689;Parent=PASSSERD13380.1;de=true;minCov=1694;pc=1
26	GeMoMa	exon	2735171	2735233	.	+	.	ID=nbis-exon-456690;Parent=PASSSERD13380.1;de=true;minCov=1694;pc=1
26	GeMoMa	exon	2735380	2735481	.	+	.	ID=nbis-exon-456691;Parent=PASSSERD13380.1;de=true;minCov=1694;pc=1
26	GeMoMa	exon	2736403	2736468	.	+	.	ID=nbis-exon-456692;Parent=PASSSERD13380.1;de=true;minCov=1694;pc=1
26	GeMoMa	exon	2737345	2737842	.	+	.	ID=nbis-exon-456693;Parent=PASSSERD13380.1;de=true;minCov=1694;pc=1
26	GeMoMa	exon	2739227	2739300	.	+	.	ID=nbis-exon-456694;Parent=PASSSERD13380.1;de=true;minCov=1694;pc=1
26	GeMoMa	exon	2739423	2739726	.	+	.	ID=nbis-exon-456695;Parent=PASSSERD13380.1;de=true;minCov=1694;pc=1
26	GeMoMa	exon	2740938	2741089	.	+	.	ID=nbis-exon-456696;Parent=PASSSERD13380.1;de=true;minCov=1694;pc=1
26	GeMoMa	exon	2741543	2741607	.	+	.	ID=nbis-exon-456697;Parent=PASSSERD13380.1;de=true;minCov=1694;pc=1
26	GeMoMa	exon	2743145	2744445	.	+	.	ID=nbis-exon-456698;Parent=PASSSERD13380.1;de=true;minCov=1694;pc=1
26	GeMoMa	CDS	2721021	2721074	.	+	0	ID=cds-412090;Parent=PASSSERD13380.1;de=true;minCov=1694;pc=1
26	GeMoMa	CDS	2726949	2727068	.	+	0	ID=cds-412091;Parent=PASSSERD13380.1;ae=true;de=true;minCov=2957;pc=1
26	GeMoMa	CDS	2728184	2728307	.	+	0	ID=cds-412092;Parent=PASSSERD13380.1;ae=true;de=true;minCov=489;pc=1
26	GeMoMa	CDS	2728411	2728488	.	+	2	ID=cds-412093;Parent=PASSSERD13380.1;ae=false;de=false;minCov=0;pc=0.8718
26	GeMoMa	CDS	2733068	2733184	.	+	2	ID=cds-412094;Parent=PASSSERD13380.1;ae=false;de=true;minCov=198;pc=1
26	GeMoMa	CDS	2734420	2734500	.	+	2	ID=cds-412095;Parent=PASSSERD13380.1;ae=true;de=true;minCov=2596;pc=1
26	GeMoMa	CDS	2734757	2734867	.	+	2	ID=cds-412096;Parent=PASSSERD13380.1;ae=true;de=true;minCov=3986;pc=1
26	GeMoMa	CDS	2735171	2735233	.	+	2	ID=cds-412097;Parent=PASSSERD13380.1;ae=true;de=true;minCov=4673;pc=1
26	GeMoMa	CDS	2735380	2735481	.	+	2	ID=cds-412098;Parent=PASSSERD13380.1;ae=true;de=true;minCov=5523;pc=1
26	GeMoMa	CDS	2736403	2736468	.	+	2	ID=cds-412099;Parent=PASSSERD13380.1;ae=true;de=true;minCov=6763;pc=1
26	GeMoMa	CDS	2737345	2737842	.	+	2	ID=cds-412100;Parent=PASSSERD13380.1;ae=true;de=true;minCov=350;pc=1
26	GeMoMa	CDS	2739227	2739300	.	+	2	ID=cds-412101;Parent=PASSSERD13380.1;ae=true;de=true;minCov=8977;pc=1
26	GeMoMa	CDS	2739423	2739726	.	+	0	ID=cds-412102;Parent=PASSSERD13380.1;ae=true;de=true;minCov=5857;pc=1
26	GeMoMa	CDS	2740938	2741089	.	+	2	ID=cds-412103;Parent=PASSSERD13380.1;ae=true;de=true;minCov=5160;pc=1
26	GeMoMa	CDS	2741543	2741607	.	+	0	ID=cds-412104;Parent=PASSSERD13380.1;ae=true;de=true;minCov=5426;pc=1
26	GeMoMa	CDS	2743145	2743415	.	+	1	ID=cds-412105;Parent=PASSSERD13380.1;ae=true;minCov=1496;pc=1
26	AnnotationFinalizer_	five_prime_UTR	2720935	2721020	.	+	.	ID=five_prime_utr-55536;Parent=PASSSERD13380.1
26	AnnotationFinalizer_	three_prime_UTR	2743416	2744445	.	+	.	ID=three_prime_utr-44937;Parent=PASSSERD13380.1
26	GAF	gene	2790074	2798964	.	+	.	ID=PASSSERD13381;combinedEvidence=3;complete=2;maxEvidence=3;maxTie=0.9167;transcripts=2
26	GeMoMa	mRNA	2790074	2798964	3121	+	.	ID=PASSSERD13381.1;Parent=PASSSERD13381;aa=612;alternative="montanus_gene-SOX13,onychos_gene-SOX13";avgCov=47.9673;bestScore=3121;ce=13;evidence=3;iAA=0.9739;lpm=227;maxGap=3;maxScore=3205;minCov=0;minSplitReads=0;nps=0;oldID=pyrgi_rna-XM_041470512.1_R0;pAA=0.982;prediction=0;raa=609;rce=13;ref-gene=pyrgi_gene-SOX13;start=M;stop=*;sumWeight=2.8;tae=0.9167;tde=0.9167;tie=0.9167;tpc=0.9891
26	GeMoMa	exon	2790074	2790275	.	+	.	ID=nbis-exon-456699;Parent=PASSSERD13381.1;de=true;minCov=15;pc=1
26	GeMoMa	exon	2791018	2791114	.	+	.	ID=nbis-exon-456700;Parent=PASSSERD13381.1;de=true;minCov=15;pc=1
26	GeMoMa	exon	2791258	2791344	.	+	.	ID=nbis-exon-456701;Parent=PASSSERD13381.1;de=true;minCov=15;pc=1
26	GeMoMa	exon	2791928	2792109	.	+	.	ID=nbis-exon-456702;Parent=PASSSERD13381.1;de=true;minCov=15;pc=1
26	GeMoMa	exon	2792496	2792564	.	+	.	ID=nbis-exon-456703;Parent=PASSSERD13381.1;de=true;minCov=15;pc=1
26	GeMoMa	exon	2792660	2792774	.	+	.	ID=nbis-exon-456704;Parent=PASSSERD13381.1;de=true;minCov=15;pc=1
26	GeMoMa	exon	2792865	2792947	.	+	.	ID=nbis-exon-456705;Parent=PASSSERD13381.1;de=true;minCov=15;pc=1
26	GeMoMa	exon	2793674	2793833	.	+	.	ID=nbis-exon-456706;Parent=PASSSERD13381.1;de=true;minCov=15;pc=1
26	GeMoMa	exon	2794868	2794977	.	+	.	ID=nbis-exon-456707;Parent=PASSSERD13381.1;de=true;minCov=15;pc=1
26	GeMoMa	exon	2795079	2795175	.	+	.	ID=nbis-exon-456708;Parent=PASSSERD13381.1;de=true;minCov=15;pc=1
26	GeMoMa	exon	2795257	2795400	.	+	.	ID=nbis-exon-456709;Parent=PASSSERD13381.1;de=true;minCov=15;pc=1
26	GeMoMa	exon	2796228	2796444	.	+	.	ID=nbis-exon-456710;Parent=PASSSERD13381.1;de=true;minCov=15;pc=1
26	GeMoMa	exon	2797604	2798756	.	+	.	ID=nbis-exon-456711;Parent=PASSSERD13381.1;de=true;minCov=15;pc=1
26	GeMoMa	exon	2798929	2798964	.	+	.	ID=nbis-exon-456712;Parent=PASSSERD13381.1;de=true;minCov=15;pc=1
26	GeMoMa	CDS	2790075	2790275	.	+	0	ID=cds-412106;Parent=PASSSERD13381.1;de=true;minCov=15;pc=1
26	GeMoMa	CDS	2791018	2791114	.	+	0	ID=cds-412107;Parent=PASSSERD13381.1;ae=true;de=true;minCov=18;pc=1
26	GeMoMa	CDS	2791258	2791344	.	+	2	ID=cds-412108;Parent=PASSSERD13381.1;ae=true;de=true;minCov=28;pc=1
26	GeMoMa	CDS	2791928	2792109	.	+	2	ID=cds-412109;Parent=PASSSERD13381.1;ae=true;de=false;minCov=0;pc=0.8901
26	GeMoMa	CDS	2792496	2792564	.	+	0	ID=cds-412110;Parent=PASSSERD13381.1;ae=false;de=true;minCov=14;pc=1
26	GeMoMa	CDS	2792660	2792774	.	+	0	ID=cds-412111;Parent=PASSSERD13381.1;ae=true;de=true;minCov=35;pc=1
26	GeMoMa	CDS	2792865	2792947	.	+	2	ID=cds-412112;Parent=PASSSERD13381.1;ae=true;de=true;minCov=42;pc=1
26	GeMoMa	CDS	2793674	2793833	.	+	0	ID=cds-412113;Parent=PASSSERD13381.1;ae=true;de=true;minCov=34;pc=1
26	GeMoMa	CDS	2794868	2794977	.	+	2	ID=cds-412114;Parent=PASSSERD13381.1;ae=true;de=true;minCov=46;pc=1
26	GeMoMa	CDS	2795079	2795175	.	+	0	ID=cds-412115;Parent=PASSSERD13381.1;ae=true;de=true;minCov=37;pc=1
26	GeMoMa	CDS	2795257	2795400	.	+	2	ID=cds-412116;Parent=PASSSERD13381.1;ae=true;de=true;minCov=46;pc=1
26	GeMoMa	CDS	2796228	2796444	.	+	2	ID=cds-412117;Parent=PASSSERD13381.1;ae=true;de=true;minCov=37;pc=1
26	GeMoMa	CDS	2797604	2797877	.	+	1	ID=cds-412118;Parent=PASSSERD13381.1;ae=true;minCov=55;pc=1
26	AnnotationFinalizer_	five_prime_UTR	2790074	2790074	.	+	.	ID=five_prime_utr-55537;Parent=PASSSERD13381.1
26	AnnotationFinalizer_	three_prime_UTR	2797878	2798756	.	+	.	ID=three_prime_utr-44938;Parent=PASSSERD13381.1
26	AnnotationFinalizer_	three_prime_UTR	2798929	2798964	.	+	.	ID=three_prime_utr-44939;Parent=PASSSERD13381.1
26	GeMoMa	mRNA	2790074	2798964	3114	+	.	ID=PASSSERD13381.2;Parent=PASSSERD13381;aa=611;alternative="pyrgi_gene-SOX13";avgCov=47.9885;bestScore=3114;ce=13;evidence=2;iAA=0.9804;lpm=422;maxGap=3;maxScore=3201;minCov=0;minSplitReads=0;nps=0;oldID=montanus_rna-XM_039702605.1_R0;pAA=0.9869;prediction=0;raa=608;rce=14;ref-gene=montanus_gene-SOX13;start=M;stop=*;sumWeight=1.8;tae=0.9167;tde=0.9167;tie=0.9167;tpc=0.9891
26	GeMoMa	exon	2790074	2790275	.	+	.	ID=nbis-exon-456713;Parent=PASSSERD13381.2;de=true;minCov=15;pc=1
26	GeMoMa	exon	2791018	2791114	.	+	.	ID=nbis-exon-456714;Parent=PASSSERD13381.2;de=true;minCov=15;pc=1
26	GeMoMa	exon	2791258	2791344	.	+	.	ID=nbis-exon-456715;Parent=PASSSERD13381.2;de=true;minCov=15;pc=1
26	GeMoMa	exon	2791928	2792109	.	+	.	ID=nbis-exon-456716;Parent=PASSSERD13381.2;de=true;minCov=15;pc=1
26	GeMoMa	exon	2792496	2792564	.	+	.	ID=nbis-exon-456717;Parent=PASSSERD13381.2;de=true;minCov=15;pc=1
26	GeMoMa	exon	2792663	2792774	.	+	.	ID=nbis-exon-456718;Parent=PASSSERD13381.2;de=true;minCov=15;pc=1
26	GeMoMa	exon	2792865	2792947	.	+	.	ID=nbis-exon-456719;Parent=PASSSERD13381.2;de=true;minCov=15;pc=1
26	GeMoMa	exon	2793674	2793833	.	+	.	ID=nbis-exon-456720;Parent=PASSSERD13381.2;de=true;minCov=15;pc=1
26	GeMoMa	exon	2794868	2794977	.	+	.	ID=nbis-exon-456721;Parent=PASSSERD13381.2;de=true;minCov=15;pc=1
26	GeMoMa	exon	2795079	2795175	.	+	.	ID=nbis-exon-456722;Parent=PASSSERD13381.2;de=true;minCov=15;pc=1
26	GeMoMa	exon	2795257	2795400	.	+	.	ID=nbis-exon-456723;Parent=PASSSERD13381.2;de=true;minCov=15;pc=1
26	GeMoMa	exon	2796228	2796444	.	+	.	ID=nbis-exon-456724;Parent=PASSSERD13381.2;de=true;minCov=15;pc=1
26	GeMoMa	exon	2797604	2798756	.	+	.	ID=nbis-exon-456725;Parent=PASSSERD13381.2;de=true;minCov=15;pc=1
26	GeMoMa	exon	2798929	2798964	.	+	.	ID=nbis-exon-456726;Parent=PASSSERD13381.2;de=true;minCov=15;pc=1
26	GeMoMa	CDS	2790075	2790275	.	+	0	ID=cds-412119;Parent=PASSSERD13381.2;de=true;minCov=15;pc=1
26	GeMoMa	CDS	2791018	2791114	.	+	0	ID=cds-412120;Parent=PASSSERD13381.2;ae=true;de=true;minCov=18;pc=1
26	GeMoMa	CDS	2791258	2791344	.	+	2	ID=cds-412121;Parent=PASSSERD13381.2;ae=true;de=true;minCov=28;pc=1
26	GeMoMa	CDS	2791928	2792109	.	+	2	ID=cds-412122;Parent=PASSSERD13381.2;ae=true;de=false;minCov=0;pc=0.8901
26	GeMoMa	CDS	2792496	2792564	.	+	0	ID=cds-412123;Parent=PASSSERD13381.2;ae=false;de=true;minCov=14;pc=1
26	GeMoMa	CDS	2792663	2792774	.	+	0	ID=cds-412124;Parent=PASSSERD13381.2;ae=true;de=true;minCov=58;pc=1
26	GeMoMa	CDS	2792865	2792947	.	+	2	ID=cds-412125;Parent=PASSSERD13381.2;ae=true;de=true;minCov=42;pc=1
26	GeMoMa	CDS	2793674	2793833	.	+	0	ID=cds-412126;Parent=PASSSERD13381.2;ae=true;de=true;minCov=34;pc=1
26	GeMoMa	CDS	2794868	2794977	.	+	2	ID=cds-412127;Parent=PASSSERD13381.2;ae=true;de=true;minCov=46;pc=1
26	GeMoMa	CDS	2795079	2795175	.	+	0	ID=cds-412128;Parent=PASSSERD13381.2;ae=true;de=true;minCov=37;pc=1
26	GeMoMa	CDS	2795257	2795400	.	+	2	ID=cds-412129;Parent=PASSSERD13381.2;ae=true;de=true;minCov=46;pc=1
26	GeMoMa	CDS	2796228	2796444	.	+	2	ID=cds-412130;Parent=PASSSERD13381.2;ae=true;de=true;minCov=37;pc=1
26	GeMoMa	CDS	2797604	2797877	.	+	1	ID=cds-412131;Parent=PASSSERD13381.2;ae=true;minCov=55;pc=1
26	AnnotationFinalizer_	five_prime_UTR	2790074	2790074	.	+	.	ID=five_prime_utr-55538;Parent=PASSSERD13381.2
26	AnnotationFinalizer_	three_prime_UTR	2797878	2798756	.	+	.	ID=three_prime_utr-44940;Parent=PASSSERD13381.2
26	AnnotationFinalizer_	three_prime_UTR	2798929	2798964	.	+	.	ID=three_prime_utr-44941;Parent=PASSSERD13381.2
26	GAF	gene	2819073	2826010	.	-	.	ID=PASSSERD13382;combinedEvidence=1;complete=1;maxEvidence=1;maxTie=0.875;transcripts=1
26	GeMoMa	mRNA	2819073	2826010	2067	-	.	ID=PASSSERD13382.1;Parent=PASSSERD13382;aa=409;avgCov=2.8126;bestScore=2067;ce=9;evidence=1;iAA=0.9707;lpm=155;maxGap=0;maxScore=2131;minCov=0;minSplitReads=0;nps=0;oldID=onychos_rna-XM_041422517.1_R0;pAA=0.9804;prediction=0;raa=409;rce=9;ref-gene=onychos_gene-REN;start=M;stop=*;sumWeight=1.0;tae=1;tde=1;tie=0.875;tpc=0.9837
26	GeMoMa	exon	2819073	2819283	.	-	.	ID=nbis-exon-456727;Parent=PASSSERD13382.1;de=true;minCov=1;pc=1
26	GeMoMa	exon	2820114	2820212	.	-	.	ID=nbis-exon-456728;Parent=PASSSERD13382.1;de=true;minCov=1;pc=1
26	GeMoMa	exon	2820288	2820432	.	-	.	ID=nbis-exon-456729;Parent=PASSSERD13382.1;de=true;minCov=1;pc=1
26	GeMoMa	exon	2821656	2821778	.	-	.	ID=nbis-exon-456730;Parent=PASSSERD13382.1;de=true;minCov=1;pc=1
26	GeMoMa	exon	2823552	2823748	.	-	.	ID=nbis-exon-456731;Parent=PASSSERD13382.1;de=true;minCov=1;pc=1
26	GeMoMa	exon	2824752	2824870	.	-	.	ID=nbis-exon-456732;Parent=PASSSERD13382.1;de=true;minCov=1;pc=1
26	GeMoMa	exon	2825093	2825216	.	-	.	ID=nbis-exon-456733;Parent=PASSSERD13382.1;de=true;minCov=1;pc=1
26	GeMoMa	exon	2825324	2825480	.	-	.	ID=nbis-exon-456734;Parent=PASSSERD13382.1;de=true;minCov=1;pc=1
26	GeMoMa	exon	2825908	2826010	.	-	.	ID=nbis-exon-456735;Parent=PASSSERD13382.1;de=true;minCov=1;pc=1
26	GeMoMa	CDS	2819122	2819283	.	-	0	ID=cds-412140;Parent=PASSSERD13382.1;ae=true;minCov=1;pc=1
26	GeMoMa	CDS	2820114	2820212	.	-	0	ID=cds-412139;Parent=PASSSERD13382.1;ae=true;de=true;minCov=1;pc=1
26	GeMoMa	CDS	2820288	2820432	.	-	1	ID=cds-412138;Parent=PASSSERD13382.1;ae=true;de=true;minCov=0;pc=0.8621
26	GeMoMa	CDS	2821656	2821778	.	-	1	ID=cds-412137;Parent=PASSSERD13382.1;ae=true;de=true;minCov=1;pc=1
26	GeMoMa	CDS	2823552	2823748	.	-	0	ID=cds-412136;Parent=PASSSERD13382.1;ae=true;de=true;minCov=2;pc=1
26	GeMoMa	CDS	2824752	2824870	.	-	2	ID=cds-412135;Parent=PASSSERD13382.1;ae=true;de=true;minCov=3;pc=1
26	GeMoMa	CDS	2825093	2825216	.	-	0	ID=cds-412134;Parent=PASSSERD13382.1;ae=true;de=true;minCov=2;pc=1
26	GeMoMa	CDS	2825324	2825480	.	-	1	ID=cds-412133;Parent=PASSSERD13382.1;ae=true;de=true;minCov=1;pc=1
26	GeMoMa	CDS	2825908	2826008	.	-	0	ID=cds-412132;Parent=PASSSERD13382.1;de=true;minCov=1;pc=1
26	AnnotationFinalizer_	five_prime_UTR	2826009	2826010	.	-	.	ID=five_prime_utr-55539;Parent=PASSSERD13382.1
26	AnnotationFinalizer_	three_prime_UTR	2819073	2819121	.	-	.	ID=three_prime_utr-44942;Parent=PASSSERD13382.1
26	GAF	gene	2831221	2833859	.	-	.	ID=PASSSERD13383;combinedEvidence=3;complete=1;maxEvidence=3;maxTie=1.0;transcripts=1
26	GeMoMa	mRNA	2831221	2833859	657	-	.	ID=PASSSERD13383.1;Parent=PASSSERD13383;aa=133;alternative="onychos_gene-GOLT1A,onychos_gene-GOLT1B,pyrgi_gene-GOLT1A,pyrgi_gene-GOLT1B";avgCov=1909.5013;bestScore=657;ce=5;evidence=3;iAA=0.985;lpm=94;maxGap=0;maxScore=666;minCov=836;minSplitReads=1047;nps=0;oldID=montanus_rna-XM_039702573.1_R0;pAA=0.9925;prediction=0;raa=133;rce=5;ref-gene=montanus_gene-GOLT1A;start=M;stop=*;sumWeight=2.8;tae=1;tde=1;tie=1;tpc=1
26	GeMoMa	exon	2831221	2831845	.	-	.	ID=nbis-exon-456736;Parent=PASSSERD13383.1;de=true;minCov=1236;pc=1
26	GeMoMa	exon	2831993	2832056	.	-	.	ID=nbis-exon-456737;Parent=PASSSERD13383.1;de=true;minCov=1236;pc=1
26	GeMoMa	exon	2832983	2833161	.	-	.	ID=nbis-exon-456738;Parent=PASSSERD13383.1;de=true;minCov=1236;pc=1
26	GeMoMa	exon	2833238	2833329	.	-	.	ID=nbis-exon-456739;Parent=PASSSERD13383.1;de=true;minCov=1236;pc=1
26	GeMoMa	exon	2833784	2833859	.	-	.	ID=nbis-exon-456740;Parent=PASSSERD13383.1;de=true;minCov=1236;pc=1
26	GeMoMa	CDS	2831807	2831845	.	-	0	ID=cds-412145;Parent=PASSSERD13383.1;ae=true;minCov=836;pc=1
26	GeMoMa	CDS	2831993	2832056	.	-	1	ID=cds-412144;Parent=PASSSERD13383.1;ae=true;de=true;minCov=1081;pc=1
26	GeMoMa	CDS	2832983	2833161	.	-	0	ID=cds-412143;Parent=PASSSERD13383.1;ae=true;de=true;minCov=1398;pc=1
26	GeMoMa	CDS	2833238	2833329	.	-	2	ID=cds-412142;Parent=PASSSERD13383.1;ae=true;de=true;minCov=1872;pc=1
26	GeMoMa	CDS	2833784	2833808	.	-	0	ID=cds-412141;Parent=PASSSERD13383.1;de=true;minCov=1236;pc=1
26	AnnotationFinalizer_	five_prime_UTR	2833809	2833859	.	-	.	ID=five_prime_utr-55540;Parent=PASSSERD13383.1
26	AnnotationFinalizer_	three_prime_UTR	2831221	2831806	.	-	.	ID=three_prime_utr-44943;Parent=PASSSERD13383.1
26	GAF	gene	2834879	2867781	.	-	.	ID=PASSSERD13384;combinedEvidence=4;complete=13;maxEvidence=2;maxTie=1.0;transcripts=13
26	GeMoMa	mRNA	2834879	2859029	6073	-	.	ID=PASSSERD13384.2;Parent=PASSSERD13384;aa=1152;alternative="montanus_gene-PLEKHA6";avgCov=124.0848;bestScore=6073;ce=24;evidence=2;iAA=1;lpm=1152;maxGap=0;maxScore=6073;minCov=16;minSplitReads=12;nps=0;oldID=passerold_transcript:ENSPDOT00000023111_R0;pAA=1;prediction=0;raa=1152;rce=24;ref-gene=passerold_gene:ENSPDOG00000015077;start=M;stop=*;sumWeight=1.6;tae=1;tde=1;tie=1;tpc=1
26	GeMoMa	exon	2834879	2836139	.	-	.	ID=nbis-exon-456872;Parent=PASSSERD13384.2;de=true;minCov=41;pc=1
26	GeMoMa	exon	2836160	2836428	.	-	.	ID=nbis-exon-456873;Parent=PASSSERD13384.2;de=true;minCov=41;pc=1
26	GeMoMa	exon	2836539	2837461	.	-	.	ID=nbis-exon-456874;Parent=PASSSERD13384.2;de=true;minCov=41;pc=1
26	GeMoMa	exon	2838458	2838600	.	-	.	ID=nbis-exon-456875;Parent=PASSSERD13384.2;de=true;minCov=41;pc=1
26	GeMoMa	exon	2839161	2839294	.	-	.	ID=nbis-exon-456876;Parent=PASSSERD13384.2;de=true;minCov=41;pc=1
26	GeMoMa	exon	2839426	2839590	.	-	.	ID=nbis-exon-456877;Parent=PASSSERD13384.2;de=true;minCov=41;pc=1
26	GeMoMa	exon	2839699	2839878	.	-	.	ID=nbis-exon-456878;Parent=PASSSERD13384.2;de=true;minCov=41;pc=1
26	GeMoMa	exon	2840356	2840444	.	-	.	ID=nbis-exon-456879;Parent=PASSSERD13384.2;de=true;minCov=41;pc=1
26	GeMoMa	exon	2840541	2840667	.	-	.	ID=nbis-exon-456880;Parent=PASSSERD13384.2;de=true;minCov=41;pc=1
26	GeMoMa	exon	2842404	2842550	.	-	.	ID=nbis-exon-456881;Parent=PASSSERD13384.2;de=true;minCov=41;pc=1
26	GeMoMa	exon	2843047	2843186	.	-	.	ID=nbis-exon-456882;Parent=PASSSERD13384.2;de=true;minCov=41;pc=1
26	GeMoMa	exon	2843279	2843390	.	-	.	ID=nbis-exon-456883;Parent=PASSSERD13384.2;de=true;minCov=41;pc=1
26	GeMoMa	exon	2844199	2844294	.	-	.	ID=nbis-exon-456884;Parent=PASSSERD13384.2;de=true;minCov=41;pc=1
26	GeMoMa	exon	2844557	2844706	.	-	.	ID=nbis-exon-456885;Parent=PASSSERD13384.2;de=true;minCov=41;pc=1
26	GeMoMa	exon	2845515	2845595	.	-	.	ID=nbis-exon-456886;Parent=PASSSERD13384.2;de=true;minCov=41;pc=1
26	GeMoMa	exon	2845868	2845936	.	-	.	ID=nbis-exon-456887;Parent=PASSSERD13384.2;de=true;minCov=41;pc=1
26	GeMoMa	exon	2847421	2847501	.	-	.	ID=nbis-exon-456888;Parent=PASSSERD13384.2;de=true;minCov=41;pc=1
26	GeMoMa	exon	2849570	2849623	.	-	.	ID=nbis-exon-456889;Parent=PASSSERD13384.2;de=true;minCov=41;pc=1
26	GeMoMa	exon	2850265	2850351	.	-	.	ID=nbis-exon-456890;Parent=PASSSERD13384.2;de=true;minCov=41;pc=1
26	GeMoMa	exon	2851335	2851824	.	-	.	ID=nbis-exon-456891;Parent=PASSSERD13384.2;de=true;minCov=41;pc=1
26	GeMoMa	exon	2852533	2853033	.	-	.	ID=nbis-exon-456892;Parent=PASSSERD13384.2;de=true;minCov=41;pc=1
26	GeMoMa	exon	2854515	2854630	.	-	.	ID=nbis-exon-456893;Parent=PASSSERD13384.2;de=true;minCov=41;pc=1
26	GeMoMa	exon	2857217	2857317	.	-	.	ID=nbis-exon-456894;Parent=PASSSERD13384.2;de=true;minCov=41;pc=1
26	GeMoMa	exon	2857639	2857711	.	-	.	ID=nbis-exon-456895;Parent=PASSSERD13384.2;de=true;minCov=41;pc=1
26	GeMoMa	exon	2857792	2857896	.	-	.	ID=nbis-exon-456896;Parent=PASSSERD13384.2;de=true;minCov=41;pc=1
26	GeMoMa	exon	2857989	2858103	.	-	.	ID=nbis-exon-456897;Parent=PASSSERD13384.2;de=true;minCov=41;pc=1
26	GeMoMa	exon	2858586	2859029	.	-	.	ID=nbis-exon-456898;Parent=PASSSERD13384.2;de=true;minCov=41;pc=1
26	GeMoMa	CDS	2837349	2837461	.	-	2	ID=cds-412194;Parent=PASSSERD13384.2;ae=true;minCov=49;pc=1
26	GeMoMa	CDS	2838458	2838600	.	-	1	ID=cds-412193;Parent=PASSSERD13384.2;ae=true;de=true;minCov=92;pc=1
26	GeMoMa	CDS	2839161	2839294	.	-	0	ID=cds-412192;Parent=PASSSERD13384.2;ae=true;de=true;minCov=253;pc=1
26	GeMoMa	CDS	2839426	2839590	.	-	0	ID=cds-412191;Parent=PASSSERD13384.2;ae=true;de=true;minCov=73;pc=1
26	GeMoMa	CDS	2839699	2839878	.	-	0	ID=cds-412190;Parent=PASSSERD13384.2;ae=true;de=true;minCov=77;pc=1
26	GeMoMa	CDS	2840356	2840444	.	-	2	ID=cds-412189;Parent=PASSSERD13384.2;ae=true;de=true;minCov=106;pc=1
26	GeMoMa	CDS	2840541	2840667	.	-	0	ID=cds-412188;Parent=PASSSERD13384.2;ae=true;de=true;minCov=59;pc=1
26	GeMoMa	CDS	2842404	2842550	.	-	0	ID=cds-412187;Parent=PASSSERD13384.2;ae=true;de=true;minCov=34;pc=1
26	GeMoMa	CDS	2843047	2843186	.	-	2	ID=cds-412186;Parent=PASSSERD13384.2;ae=true;de=true;minCov=71;pc=1
26	GeMoMa	CDS	2843279	2843390	.	-	0	ID=cds-412185;Parent=PASSSERD13384.2;ae=true;de=true;minCov=99;pc=1
26	GeMoMa	CDS	2844199	2844294	.	-	0	ID=cds-412184;Parent=PASSSERD13384.2;ae=true;de=true;minCov=208;pc=1
26	GeMoMa	CDS	2844557	2844706	.	-	0	ID=cds-412183;Parent=PASSSERD13384.2;ae=true;de=true;minCov=162;pc=1
26	GeMoMa	CDS	2845515	2845595	.	-	0	ID=cds-412182;Parent=PASSSERD13384.2;ae=true;de=true;minCov=167;pc=1
26	GeMoMa	CDS	2845868	2845936	.	-	0	ID=cds-412181;Parent=PASSSERD13384.2;ae=true;de=true;minCov=246;pc=1
26	GeMoMa	CDS	2847421	2847501	.	-	0	ID=cds-412180;Parent=PASSSERD13384.2;ae=true;de=true;minCov=79;pc=1
26	GeMoMa	CDS	2849570	2849623	.	-	0	ID=cds-412179;Parent=PASSSERD13384.2;ae=true;de=true;minCov=44;pc=1
26	GeMoMa	CDS	2850265	2850351	.	-	0	ID=cds-412178;Parent=PASSSERD13384.2;ae=true;de=true;minCov=90;pc=1
26	GeMoMa	CDS	2851335	2851824	.	-	1	ID=cds-412177;Parent=PASSSERD13384.2;ae=true;de=true;minCov=16;pc=1
26	GeMoMa	CDS	2852533	2853033	.	-	1	ID=cds-412176;Parent=PASSSERD13384.2;ae=true;de=true;minCov=25;pc=1
26	GeMoMa	CDS	2854515	2854630	.	-	0	ID=cds-412175;Parent=PASSSERD13384.2;ae=true;de=true;minCov=80;pc=1
26	GeMoMa	CDS	2857217	2857317	.	-	2	ID=cds-412174;Parent=PASSSERD13384.2;ae=true;de=true;minCov=62;pc=1
26	GeMoMa	CDS	2857639	2857711	.	-	0	ID=cds-412173;Parent=PASSSERD13384.2;ae=true;de=true;minCov=110;pc=1
26	GeMoMa	CDS	2857792	2857896	.	-	0	ID=cds-412172;Parent=PASSSERD13384.2;ae=true;de=true;minCov=47;pc=1
26	GeMoMa	CDS	2857989	2858090	.	-	0	ID=cds-412171;Parent=PASSSERD13384.2;de=true;minCov=41;pc=1
26	AnnotationFinalizer_	five_prime_UTR	2858091	2858103	.	-	.	ID=five_prime_utr-55543;Parent=PASSSERD13384.2
26	AnnotationFinalizer_	five_prime_UTR	2858586	2859029	.	-	.	ID=five_prime_utr-55542;Parent=PASSSERD13384.2
26	AnnotationFinalizer_	three_prime_UTR	2834879	2836139	.	-	.	ID=three_prime_utr-44949;Parent=PASSSERD13384.2
26	AnnotationFinalizer_	three_prime_UTR	2836160	2836428	.	-	.	ID=three_prime_utr-44948;Parent=PASSSERD13384.2
26	AnnotationFinalizer_	three_prime_UTR	2836539	2837348	.	-	.	ID=three_prime_utr-44947;Parent=PASSSERD13384.2
26	GeMoMa	mRNA	2834879	2859029	5893	-	.	ID=PASSSERD13384.6;Parent=PASSSERD13384;aa=1154;avgCov=123.2744;bestScore=5893;ce=23;evidence=1;iAA=0.9697;lpm=157;maxGap=1;maxScore=6101;minCov=8;minSplitReads=8;nps=0;oldID=pyrgi_rna-XM_041470492.1_R0;pAA=0.9801;prediction=0;raa=1153;rce=23;ref-gene=pyrgi_gene-PLEKHA6;start=M;stop=*;sumWeight=1.0;tae=1;tde=1;tie=1;tpc=1
26	GeMoMa	exon	2834879	2836139	.	-	.	ID=nbis-exon-456979;Parent=PASSSERD13384.6;de=true;minCov=41;pc=1
26	GeMoMa	exon	2836160	2836428	.	-	.	ID=nbis-exon-456980;Parent=PASSSERD13384.6;de=true;minCov=41;pc=1
26	GeMoMa	exon	2836539	2837461	.	-	.	ID=nbis-exon-456981;Parent=PASSSERD13384.6;de=true;minCov=41;pc=1
26	GeMoMa	exon	2838458	2838600	.	-	.	ID=nbis-exon-456982;Parent=PASSSERD13384.6;de=true;minCov=41;pc=1
26	GeMoMa	exon	2839161	2839294	.	-	.	ID=nbis-exon-456983;Parent=PASSSERD13384.6;de=true;minCov=41;pc=1
26	GeMoMa	exon	2839426	2839590	.	-	.	ID=nbis-exon-456984;Parent=PASSSERD13384.6;de=true;minCov=41;pc=1
26	GeMoMa	exon	2839699	2839878	.	-	.	ID=nbis-exon-456985;Parent=PASSSERD13384.6;de=true;minCov=41;pc=1
26	GeMoMa	exon	2840356	2840444	.	-	.	ID=nbis-exon-456986;Parent=PASSSERD13384.6;de=true;minCov=41;pc=1
26	GeMoMa	exon	2840541	2840667	.	-	.	ID=nbis-exon-456987;Parent=PASSSERD13384.6;de=true;minCov=41;pc=1
26	GeMoMa	exon	2842404	2842550	.	-	.	ID=nbis-exon-456988;Parent=PASSSERD13384.6;de=true;minCov=41;pc=1
26	GeMoMa	exon	2843047	2843186	.	-	.	ID=nbis-exon-456989;Parent=PASSSERD13384.6;de=true;minCov=41;pc=1
26	GeMoMa	exon	2843279	2843390	.	-	.	ID=nbis-exon-456990;Parent=PASSSERD13384.6;de=true;minCov=41;pc=1
26	GeMoMa	exon	2844199	2844294	.	-	.	ID=nbis-exon-456991;Parent=PASSSERD13384.6;de=true;minCov=41;pc=1
26	GeMoMa	exon	2844557	2844706	.	-	.	ID=nbis-exon-456992;Parent=PASSSERD13384.6;de=true;minCov=41;pc=1
26	GeMoMa	exon	2845515	2845595	.	-	.	ID=nbis-exon-456993;Parent=PASSSERD13384.6;de=true;minCov=41;pc=1
26	GeMoMa	exon	2845868	2845936	.	-	.	ID=nbis-exon-456994;Parent=PASSSERD13384.6;de=true;minCov=41;pc=1
26	GeMoMa	exon	2847421	2847501	.	-	.	ID=nbis-exon-456995;Parent=PASSSERD13384.6;de=true;minCov=41;pc=1
26	GeMoMa	exon	2850265	2850351	.	-	.	ID=nbis-exon-456996;Parent=PASSSERD13384.6;de=true;minCov=41;pc=1
26	GeMoMa	exon	2851335	2851824	.	-	.	ID=nbis-exon-456997;Parent=PASSSERD13384.6;de=true;minCov=41;pc=1
26	GeMoMa	exon	2852533	2853033	.	-	.	ID=nbis-exon-456998;Parent=PASSSERD13384.6;de=true;minCov=41;pc=1
26	GeMoMa	exon	2854515	2854690	.	-	.	ID=nbis-exon-456999;Parent=PASSSERD13384.6;de=true;minCov=41;pc=1
26	GeMoMa	exon	2857217	2857317	.	-	.	ID=nbis-exon-457000;Parent=PASSSERD13384.6;de=true;minCov=41;pc=1
26	GeMoMa	exon	2857639	2857711	.	-	.	ID=nbis-exon-457001;Parent=PASSSERD13384.6;de=true;minCov=41;pc=1
26	GeMoMa	exon	2857792	2857896	.	-	.	ID=nbis-exon-457002;Parent=PASSSERD13384.6;de=true;minCov=41;pc=1
26	GeMoMa	exon	2857989	2858103	.	-	.	ID=nbis-exon-457003;Parent=PASSSERD13384.6;de=true;minCov=41;pc=1
26	GeMoMa	exon	2858586	2859029	.	-	.	ID=nbis-exon-457004;Parent=PASSSERD13384.6;de=true;minCov=41;pc=1
26	GeMoMa	CDS	2837349	2837461	.	-	2	ID=cds-412291;Parent=PASSSERD13384.6;ae=true;minCov=49;pc=1
26	GeMoMa	CDS	2838458	2838600	.	-	1	ID=cds-412290;Parent=PASSSERD13384.6;ae=true;de=true;minCov=92;pc=1
26	GeMoMa	CDS	2839161	2839294	.	-	0	ID=cds-412289;Parent=PASSSERD13384.6;ae=true;de=true;minCov=253;pc=1
26	GeMoMa	CDS	2839426	2839590	.	-	0	ID=cds-412288;Parent=PASSSERD13384.6;ae=true;de=true;minCov=73;pc=1
26	GeMoMa	CDS	2839699	2839878	.	-	0	ID=cds-412287;Parent=PASSSERD13384.6;ae=true;de=true;minCov=77;pc=1
26	GeMoMa	CDS	2840356	2840444	.	-	2	ID=cds-412286;Parent=PASSSERD13384.6;ae=true;de=true;minCov=106;pc=1
26	GeMoMa	CDS	2840541	2840667	.	-	0	ID=cds-412285;Parent=PASSSERD13384.6;ae=true;de=true;minCov=59;pc=1
26	GeMoMa	CDS	2842404	2842550	.	-	0	ID=cds-412284;Parent=PASSSERD13384.6;ae=true;de=true;minCov=34;pc=1
26	GeMoMa	CDS	2843047	2843186	.	-	2	ID=cds-412283;Parent=PASSSERD13384.6;ae=true;de=true;minCov=71;pc=1
26	GeMoMa	CDS	2843279	2843390	.	-	0	ID=cds-412282;Parent=PASSSERD13384.6;ae=true;de=true;minCov=99;pc=1
26	GeMoMa	CDS	2844199	2844294	.	-	0	ID=cds-412281;Parent=PASSSERD13384.6;ae=true;de=true;minCov=208;pc=1
26	GeMoMa	CDS	2844557	2844706	.	-	0	ID=cds-412280;Parent=PASSSERD13384.6;ae=true;de=true;minCov=162;pc=1
26	GeMoMa	CDS	2845515	2845595	.	-	0	ID=cds-412279;Parent=PASSSERD13384.6;ae=true;de=true;minCov=167;pc=1
26	GeMoMa	CDS	2845868	2845936	.	-	0	ID=cds-412278;Parent=PASSSERD13384.6;ae=true;de=true;minCov=246;pc=1
26	GeMoMa	CDS	2847421	2847501	.	-	0	ID=cds-412277;Parent=PASSSERD13384.6;ae=true;de=true;minCov=79;pc=1
26	GeMoMa	CDS	2850265	2850351	.	-	0	ID=cds-412276;Parent=PASSSERD13384.6;ae=true;de=true;minCov=90;pc=1
26	GeMoMa	CDS	2851335	2851824	.	-	1	ID=cds-412275;Parent=PASSSERD13384.6;ae=true;de=true;minCov=16;pc=1
26	GeMoMa	CDS	2852533	2853033	.	-	1	ID=cds-412274;Parent=PASSSERD13384.6;ae=true;de=true;minCov=25;pc=1
26	GeMoMa	CDS	2854515	2854690	.	-	0	ID=cds-412273;Parent=PASSSERD13384.6;ae=true;de=true;minCov=8;pc=1
26	GeMoMa	CDS	2857217	2857317	.	-	2	ID=cds-412272;Parent=PASSSERD13384.6;ae=true;de=true;minCov=62;pc=1
26	GeMoMa	CDS	2857639	2857711	.	-	0	ID=cds-412271;Parent=PASSSERD13384.6;ae=true;de=true;minCov=110;pc=1
26	GeMoMa	CDS	2857792	2857896	.	-	0	ID=cds-412270;Parent=PASSSERD13384.6;ae=true;de=true;minCov=47;pc=1
26	GeMoMa	CDS	2857989	2858090	.	-	0	ID=cds-412269;Parent=PASSSERD13384.6;de=true;minCov=41;pc=1
26	AnnotationFinalizer_	five_prime_UTR	2858091	2858103	.	-	.	ID=five_prime_utr-55548;Parent=PASSSERD13384.6
26	AnnotationFinalizer_	five_prime_UTR	2858586	2859029	.	-	.	ID=five_prime_utr-55547;Parent=PASSSERD13384.6
26	AnnotationFinalizer_	three_prime_UTR	2834879	2836139	.	-	.	ID=three_prime_utr-44961;Parent=PASSSERD13384.6
26	AnnotationFinalizer_	three_prime_UTR	2836160	2836428	.	-	.	ID=three_prime_utr-44960;Parent=PASSSERD13384.6
26	AnnotationFinalizer_	three_prime_UTR	2836539	2837348	.	-	.	ID=three_prime_utr-44959;Parent=PASSSERD13384.6
26	GeMoMa	mRNA	2834879	2859029	5014	-	.	ID=PASSSERD13384.10;Parent=PASSSERD13384;aa=982;avgCov=130.6945;bestScore=5014;ce=19;evidence=1;iAA=0.9674;lpm=184;maxGap=0;maxScore=5194;minCov=16;minSplitReads=36;nps=0;oldID=onychos_rna-XM_041422606.1_R0;pAA=0.9786;prediction=0;raa=982;rce=19;ref-gene=onychos_gene-PLEKHA6;start=M;stop=*;sumWeight=1.0;tae=1;tde=1;tie=1;tpc=1
26	GeMoMa	exon	2834879	2836139	.	-	.	ID=nbis-exon-456768;Parent=PASSSERD13384.10;de=true;minCov=80;pc=1
26	GeMoMa	exon	2836160	2836428	.	-	.	ID=nbis-exon-456769;Parent=PASSSERD13384.10;de=true;minCov=80;pc=1
26	GeMoMa	exon	2836539	2837461	.	-	.	ID=nbis-exon-456770;Parent=PASSSERD13384.10;de=true;minCov=80;pc=1
26	GeMoMa	exon	2838458	2838600	.	-	.	ID=nbis-exon-456771;Parent=PASSSERD13384.10;de=true;minCov=80;pc=1
26	GeMoMa	exon	2839161	2839294	.	-	.	ID=nbis-exon-456772;Parent=PASSSERD13384.10;de=true;minCov=80;pc=1
26	GeMoMa	exon	2839426	2839590	.	-	.	ID=nbis-exon-456773;Parent=PASSSERD13384.10;de=true;minCov=80;pc=1
26	GeMoMa	exon	2839699	2839878	.	-	.	ID=nbis-exon-456774;Parent=PASSSERD13384.10;de=true;minCov=80;pc=1
26	GeMoMa	exon	2840356	2840444	.	-	.	ID=nbis-exon-456775;Parent=PASSSERD13384.10;de=true;minCov=80;pc=1
26	GeMoMa	exon	2840541	2840667	.	-	.	ID=nbis-exon-456776;Parent=PASSSERD13384.10;de=true;minCov=80;pc=1
26	GeMoMa	exon	2842404	2842550	.	-	.	ID=nbis-exon-456777;Parent=PASSSERD13384.10;de=true;minCov=80;pc=1
26	GeMoMa	exon	2843047	2843186	.	-	.	ID=nbis-exon-456778;Parent=PASSSERD13384.10;de=true;minCov=80;pc=1
26	GeMoMa	exon	2843279	2843390	.	-	.	ID=nbis-exon-456779;Parent=PASSSERD13384.10;de=true;minCov=80;pc=1
26	GeMoMa	exon	2844199	2844294	.	-	.	ID=nbis-exon-456780;Parent=PASSSERD13384.10;de=true;minCov=80;pc=1
26	GeMoMa	exon	2844557	2844706	.	-	.	ID=nbis-exon-456781;Parent=PASSSERD13384.10;de=true;minCov=80;pc=1
26	GeMoMa	exon	2845515	2845595	.	-	.	ID=nbis-exon-456782;Parent=PASSSERD13384.10;de=true;minCov=80;pc=1
26	GeMoMa	exon	2845868	2845936	.	-	.	ID=nbis-exon-456783;Parent=PASSSERD13384.10;de=true;minCov=80;pc=1
26	GeMoMa	exon	2847421	2847501	.	-	.	ID=nbis-exon-456784;Parent=PASSSERD13384.10;de=true;minCov=80;pc=1
26	GeMoMa	exon	2850265	2850351	.	-	.	ID=nbis-exon-456785;Parent=PASSSERD13384.10;de=true;minCov=80;pc=1
26	GeMoMa	exon	2851335	2851824	.	-	.	ID=nbis-exon-456786;Parent=PASSSERD13384.10;de=true;minCov=80;pc=1
26	GeMoMa	exon	2852533	2853033	.	-	.	ID=nbis-exon-456787;Parent=PASSSERD13384.10;de=true;minCov=80;pc=1
26	GeMoMa	exon	2854515	2854630	.	-	.	ID=nbis-exon-456788;Parent=PASSSERD13384.10;de=true;minCov=80;pc=1
26	GeMoMa	exon	2857217	2857317	.	-	.	ID=nbis-exon-456789;Parent=PASSSERD13384.10;de=true;minCov=80;pc=1
26	GeMoMa	exon	2857639	2857711	.	-	.	ID=nbis-exon-456790;Parent=PASSSERD13384.10;de=true;minCov=80;pc=1
26	GeMoMa	exon	2857792	2857896	.	-	.	ID=nbis-exon-456791;Parent=PASSSERD13384.10;de=true;minCov=80;pc=1
26	GeMoMa	exon	2857989	2858103	.	-	.	ID=nbis-exon-456792;Parent=PASSSERD13384.10;de=true;minCov=80;pc=1
26	GeMoMa	exon	2858586	2859029	.	-	.	ID=nbis-exon-456793;Parent=PASSSERD13384.10;de=true;minCov=80;pc=1
26	GeMoMa	CDS	2837349	2837461	.	-	2	ID=cds-412382;Parent=PASSSERD13384.10;ae=true;minCov=49;pc=1
26	GeMoMa	CDS	2838458	2838600	.	-	1	ID=cds-412381;Parent=PASSSERD13384.10;ae=true;de=true;minCov=92;pc=1
26	GeMoMa	CDS	2839161	2839294	.	-	0	ID=cds-412380;Parent=PASSSERD13384.10;ae=true;de=true;minCov=253;pc=1
26	GeMoMa	CDS	2839426	2839590	.	-	0	ID=cds-412379;Parent=PASSSERD13384.10;ae=true;de=true;minCov=73;pc=1
26	GeMoMa	CDS	2839699	2839878	.	-	0	ID=cds-412378;Parent=PASSSERD13384.10;ae=true;de=true;minCov=77;pc=1
26	GeMoMa	CDS	2840356	2840444	.	-	2	ID=cds-412377;Parent=PASSSERD13384.10;ae=true;de=true;minCov=106;pc=1
26	GeMoMa	CDS	2840541	2840667	.	-	0	ID=cds-412376;Parent=PASSSERD13384.10;ae=true;de=true;minCov=59;pc=1
26	GeMoMa	CDS	2842404	2842550	.	-	0	ID=cds-412375;Parent=PASSSERD13384.10;ae=true;de=true;minCov=34;pc=1
26	GeMoMa	CDS	2843047	2843186	.	-	2	ID=cds-412374;Parent=PASSSERD13384.10;ae=true;de=true;minCov=71;pc=1
26	GeMoMa	CDS	2843279	2843390	.	-	0	ID=cds-412373;Parent=PASSSERD13384.10;ae=true;de=true;minCov=99;pc=1
26	GeMoMa	CDS	2844199	2844294	.	-	0	ID=cds-412372;Parent=PASSSERD13384.10;ae=true;de=true;minCov=208;pc=1
26	GeMoMa	CDS	2844557	2844706	.	-	0	ID=cds-412371;Parent=PASSSERD13384.10;ae=true;de=true;minCov=162;pc=1
26	GeMoMa	CDS	2845515	2845595	.	-	0	ID=cds-412370;Parent=PASSSERD13384.10;ae=true;de=true;minCov=167;pc=1
26	GeMoMa	CDS	2845868	2845936	.	-	0	ID=cds-412369;Parent=PASSSERD13384.10;ae=true;de=true;minCov=246;pc=1
26	GeMoMa	CDS	2847421	2847501	.	-	0	ID=cds-412368;Parent=PASSSERD13384.10;ae=true;de=true;minCov=79;pc=1
26	GeMoMa	CDS	2850265	2850351	.	-	0	ID=cds-412367;Parent=PASSSERD13384.10;ae=true;de=true;minCov=90;pc=1
26	GeMoMa	CDS	2851335	2851824	.	-	1	ID=cds-412366;Parent=PASSSERD13384.10;ae=true;de=true;minCov=16;pc=1
26	GeMoMa	CDS	2852533	2853033	.	-	1	ID=cds-412365;Parent=PASSSERD13384.10;ae=true;de=true;minCov=25;pc=1
26	GeMoMa	CDS	2854515	2854555	.	-	0	ID=cds-412364;Parent=PASSSERD13384.10;de=true;minCov=80;pc=1
26	AnnotationFinalizer_	five_prime_UTR	2854556	2854630	.	-	.	ID=five_prime_utr-55557;Parent=PASSSERD13384.10
26	AnnotationFinalizer_	five_prime_UTR	2857217	2857317	.	-	.	ID=five_prime_utr-55556;Parent=PASSSERD13384.10
26	AnnotationFinalizer_	five_prime_UTR	2857639	2857711	.	-	.	ID=five_prime_utr-55555;Parent=PASSSERD13384.10
26	AnnotationFinalizer_	five_prime_UTR	2857792	2857896	.	-	.	ID=five_prime_utr-55554;Parent=PASSSERD13384.10
26	AnnotationFinalizer_	five_prime_UTR	2857989	2858103	.	-	.	ID=five_prime_utr-55553;Parent=PASSSERD13384.10
26	AnnotationFinalizer_	five_prime_UTR	2858586	2859029	.	-	.	ID=five_prime_utr-55552;Parent=PASSSERD13384.10
26	AnnotationFinalizer_	three_prime_UTR	2834879	2836139	.	-	.	ID=three_prime_utr-44973;Parent=PASSSERD13384.10
26	AnnotationFinalizer_	three_prime_UTR	2836160	2836428	.	-	.	ID=three_prime_utr-44972;Parent=PASSSERD13384.10
26	AnnotationFinalizer_	three_prime_UTR	2836539	2837348	.	-	.	ID=three_prime_utr-44971;Parent=PASSSERD13384.10
26	GeMoMa	mRNA	2834879	2859029	5954	-	.	ID=PASSSERD13384.11;Parent=PASSSERD13384;aa=1132;avgCov=125.9264;bestScore=5954;ce=24;evidence=1;iAA=1;lpm=1132;maxGap=0;maxScore=5954;minCov=16;minSplitReads=12;nps=0;oldID=passerold_transcript:ENSPDOT00000023106_R0;pAA=1;prediction=0;raa=1132;rce=24;ref-gene=passerold_gene:ENSPDOG00000015077;start=M;stop=*;sumWeight=0.8;tae=1;tde=1;tie=1;tpc=1
26	GeMoMa	exon	2834879	2836139	.	-	.	ID=nbis-exon-456794;Parent=PASSSERD13384.11;de=true;minCov=41;pc=1
26	GeMoMa	exon	2836160	2836428	.	-	.	ID=nbis-exon-456795;Parent=PASSSERD13384.11;de=true;minCov=41;pc=1
26	GeMoMa	exon	2836539	2837099	.	-	.	ID=nbis-exon-456796;Parent=PASSSERD13384.11;de=true;minCov=41;pc=1
26	GeMoMa	exon	2838458	2838600	.	-	.	ID=nbis-exon-456797;Parent=PASSSERD13384.11;de=true;minCov=41;pc=1
26	GeMoMa	exon	2839161	2839294	.	-	.	ID=nbis-exon-456798;Parent=PASSSERD13384.11;de=true;minCov=41;pc=1
26	GeMoMa	exon	2839426	2839590	.	-	.	ID=nbis-exon-456799;Parent=PASSSERD13384.11;de=true;minCov=41;pc=1
26	GeMoMa	exon	2839699	2839878	.	-	.	ID=nbis-exon-456800;Parent=PASSSERD13384.11;de=true;minCov=41;pc=1
26	GeMoMa	exon	2840356	2840444	.	-	.	ID=nbis-exon-456801;Parent=PASSSERD13384.11;de=true;minCov=41;pc=1
26	GeMoMa	exon	2840541	2840667	.	-	.	ID=nbis-exon-456802;Parent=PASSSERD13384.11;de=true;minCov=41;pc=1
26	GeMoMa	exon	2842404	2842550	.	-	.	ID=nbis-exon-456803;Parent=PASSSERD13384.11;de=true;minCov=41;pc=1
26	GeMoMa	exon	2843047	2843186	.	-	.	ID=nbis-exon-456804;Parent=PASSSERD13384.11;de=true;minCov=41;pc=1
26	GeMoMa	exon	2843279	2843390	.	-	.	ID=nbis-exon-456805;Parent=PASSSERD13384.11;de=true;minCov=41;pc=1
26	GeMoMa	exon	2844199	2844294	.	-	.	ID=nbis-exon-456806;Parent=PASSSERD13384.11;de=true;minCov=41;pc=1
26	GeMoMa	exon	2844557	2844706	.	-	.	ID=nbis-exon-456807;Parent=PASSSERD13384.11;de=true;minCov=41;pc=1
26	GeMoMa	exon	2845515	2845595	.	-	.	ID=nbis-exon-456808;Parent=PASSSERD13384.11;de=true;minCov=41;pc=1
26	GeMoMa	exon	2845868	2845936	.	-	.	ID=nbis-exon-456809;Parent=PASSSERD13384.11;de=true;minCov=41;pc=1
26	GeMoMa	exon	2847421	2847501	.	-	.	ID=nbis-exon-456810;Parent=PASSSERD13384.11;de=true;minCov=41;pc=1
26	GeMoMa	exon	2849570	2849623	.	-	.	ID=nbis-exon-456811;Parent=PASSSERD13384.11;de=true;minCov=41;pc=1
26	GeMoMa	exon	2850265	2850351	.	-	.	ID=nbis-exon-456812;Parent=PASSSERD13384.11;de=true;minCov=41;pc=1
26	GeMoMa	exon	2851335	2851824	.	-	.	ID=nbis-exon-456813;Parent=PASSSERD13384.11;de=true;minCov=41;pc=1
26	GeMoMa	exon	2852533	2853033	.	-	.	ID=nbis-exon-456814;Parent=PASSSERD13384.11;de=true;minCov=41;pc=1
26	GeMoMa	exon	2854515	2854630	.	-	.	ID=nbis-exon-456815;Parent=PASSSERD13384.11;de=true;minCov=41;pc=1
26	GeMoMa	exon	2857217	2857317	.	-	.	ID=nbis-exon-456816;Parent=PASSSERD13384.11;de=true;minCov=41;pc=1
26	GeMoMa	exon	2857639	2857711	.	-	.	ID=nbis-exon-456817;Parent=PASSSERD13384.11;de=true;minCov=41;pc=1
26	GeMoMa	exon	2857792	2857896	.	-	.	ID=nbis-exon-456818;Parent=PASSSERD13384.11;de=true;minCov=41;pc=1
26	GeMoMa	exon	2857989	2858103	.	-	.	ID=nbis-exon-456819;Parent=PASSSERD13384.11;de=true;minCov=41;pc=1
26	GeMoMa	exon	2858586	2859029	.	-	.	ID=nbis-exon-456820;Parent=PASSSERD13384.11;de=true;minCov=41;pc=1
26	GeMoMa	CDS	2837047	2837099	.	-	2	ID=cds-412406;Parent=PASSSERD13384.11;ae=true;minCov=106;pc=1
26	GeMoMa	CDS	2838458	2838600	.	-	1	ID=cds-412405;Parent=PASSSERD13384.11;ae=true;de=true;minCov=92;pc=1
26	GeMoMa	CDS	2839161	2839294	.	-	0	ID=cds-412404;Parent=PASSSERD13384.11;ae=true;de=true;minCov=253;pc=1
26	GeMoMa	CDS	2839426	2839590	.	-	0	ID=cds-412403;Parent=PASSSERD13384.11;ae=true;de=true;minCov=73;pc=1
26	GeMoMa	CDS	2839699	2839878	.	-	0	ID=cds-412402;Parent=PASSSERD13384.11;ae=true;de=true;minCov=77;pc=1
26	GeMoMa	CDS	2840356	2840444	.	-	2	ID=cds-412401;Parent=PASSSERD13384.11;ae=true;de=true;minCov=106;pc=1
26	GeMoMa	CDS	2840541	2840667	.	-	0	ID=cds-412400;Parent=PASSSERD13384.11;ae=true;de=true;minCov=59;pc=1
26	GeMoMa	CDS	2842404	2842550	.	-	0	ID=cds-412399;Parent=PASSSERD13384.11;ae=true;de=true;minCov=34;pc=1
26	GeMoMa	CDS	2843047	2843186	.	-	2	ID=cds-412398;Parent=PASSSERD13384.11;ae=true;de=true;minCov=71;pc=1
26	GeMoMa	CDS	2843279	2843390	.	-	0	ID=cds-412397;Parent=PASSSERD13384.11;ae=true;de=true;minCov=99;pc=1
26	GeMoMa	CDS	2844199	2844294	.	-	0	ID=cds-412396;Parent=PASSSERD13384.11;ae=true;de=true;minCov=208;pc=1
26	GeMoMa	CDS	2844557	2844706	.	-	0	ID=cds-412395;Parent=PASSSERD13384.11;ae=true;de=true;minCov=162;pc=1
26	GeMoMa	CDS	2845515	2845595	.	-	0	ID=cds-412394;Parent=PASSSERD13384.11;ae=true;de=true;minCov=167;pc=1
26	GeMoMa	CDS	2845868	2845936	.	-	0	ID=cds-412393;Parent=PASSSERD13384.11;ae=true;de=true;minCov=246;pc=1
26	GeMoMa	CDS	2847421	2847501	.	-	0	ID=cds-412392;Parent=PASSSERD13384.11;ae=true;de=true;minCov=79;pc=1
26	GeMoMa	CDS	2849570	2849623	.	-	0	ID=cds-412391;Parent=PASSSERD13384.11;ae=true;de=true;minCov=44;pc=1
26	GeMoMa	CDS	2850265	2850351	.	-	0	ID=cds-412390;Parent=PASSSERD13384.11;ae=true;de=true;minCov=90;pc=1
26	GeMoMa	CDS	2851335	2851824	.	-	1	ID=cds-412389;Parent=PASSSERD13384.11;ae=true;de=true;minCov=16;pc=1
26	GeMoMa	CDS	2852533	2853033	.	-	1	ID=cds-412388;Parent=PASSSERD13384.11;ae=true;de=true;minCov=25;pc=1
26	GeMoMa	CDS	2854515	2854630	.	-	0	ID=cds-412387;Parent=PASSSERD13384.11;ae=true;de=true;minCov=80;pc=1
26	GeMoMa	CDS	2857217	2857317	.	-	2	ID=cds-412386;Parent=PASSSERD13384.11;ae=true;de=true;minCov=62;pc=1
26	GeMoMa	CDS	2857639	2857711	.	-	0	ID=cds-412385;Parent=PASSSERD13384.11;ae=true;de=true;minCov=110;pc=1
26	GeMoMa	CDS	2857792	2857896	.	-	0	ID=cds-412384;Parent=PASSSERD13384.11;ae=true;de=true;minCov=47;pc=1
26	GeMoMa	CDS	2857989	2858090	.	-	0	ID=cds-412383;Parent=PASSSERD13384.11;de=true;minCov=41;pc=1
26	AnnotationFinalizer_	five_prime_UTR	2858091	2858103	.	-	.	ID=five_prime_utr-55559;Parent=PASSSERD13384.11
26	AnnotationFinalizer_	five_prime_UTR	2858586	2859029	.	-	.	ID=five_prime_utr-55558;Parent=PASSSERD13384.11
26	AnnotationFinalizer_	three_prime_UTR	2834879	2836139	.	-	.	ID=three_prime_utr-44976;Parent=PASSSERD13384.11
26	AnnotationFinalizer_	three_prime_UTR	2836160	2836428	.	-	.	ID=three_prime_utr-44975;Parent=PASSSERD13384.11
26	AnnotationFinalizer_	three_prime_UTR	2836539	2837046	.	-	.	ID=three_prime_utr-44974;Parent=PASSSERD13384.11
26	GeMoMa	mRNA	2834879	2859029	5864	-	.	ID=PASSSERD13384.12;Parent=PASSSERD13384;aa=1114;avgCov=127.1439;bestScore=5864;ce=23;evidence=1;iAA=1;lpm=1114;maxGap=0;maxScore=5864;minCov=16;minSplitReads=19;nps=0;oldID=passerold_transcript:ENSPDOT00000023107_R0;pAA=1;prediction=0;raa=1114;rce=23;ref-gene=passerold_gene:ENSPDOG00000015077;start=M;stop=*;sumWeight=0.8;tae=1;tde=1;tie=1;tpc=1
26	GeMoMa	exon	2834879	2836139	.	-	.	ID=nbis-exon-456821;Parent=PASSSERD13384.12;de=true;minCov=41;pc=1
26	GeMoMa	exon	2836160	2836428	.	-	.	ID=nbis-exon-456822;Parent=PASSSERD13384.12;de=true;minCov=41;pc=1
26	GeMoMa	exon	2836539	2837099	.	-	.	ID=nbis-exon-456823;Parent=PASSSERD13384.12;de=true;minCov=41;pc=1
26	GeMoMa	exon	2838458	2838600	.	-	.	ID=nbis-exon-456824;Parent=PASSSERD13384.12;de=true;minCov=41;pc=1
26	GeMoMa	exon	2839161	2839294	.	-	.	ID=nbis-exon-456825;Parent=PASSSERD13384.12;de=true;minCov=41;pc=1
26	GeMoMa	exon	2839426	2839590	.	-	.	ID=nbis-exon-456826;Parent=PASSSERD13384.12;de=true;minCov=41;pc=1
26	GeMoMa	exon	2839699	2839878	.	-	.	ID=nbis-exon-456827;Parent=PASSSERD13384.12;de=true;minCov=41;pc=1
26	GeMoMa	exon	2840356	2840444	.	-	.	ID=nbis-exon-456828;Parent=PASSSERD13384.12;de=true;minCov=41;pc=1
26	GeMoMa	exon	2840541	2840667	.	-	.	ID=nbis-exon-456829;Parent=PASSSERD13384.12;de=true;minCov=41;pc=1
26	GeMoMa	exon	2842404	2842550	.	-	.	ID=nbis-exon-456830;Parent=PASSSERD13384.12;de=true;minCov=41;pc=1
26	GeMoMa	exon	2843047	2843186	.	-	.	ID=nbis-exon-456831;Parent=PASSSERD13384.12;de=true;minCov=41;pc=1
26	GeMoMa	exon	2843279	2843390	.	-	.	ID=nbis-exon-456832;Parent=PASSSERD13384.12;de=true;minCov=41;pc=1
26	GeMoMa	exon	2844199	2844294	.	-	.	ID=nbis-exon-456833;Parent=PASSSERD13384.12;de=true;minCov=41;pc=1
26	GeMoMa	exon	2844557	2844706	.	-	.	ID=nbis-exon-456834;Parent=PASSSERD13384.12;de=true;minCov=41;pc=1
26	GeMoMa	exon	2845515	2845595	.	-	.	ID=nbis-exon-456835;Parent=PASSSERD13384.12;de=true;minCov=41;pc=1
26	GeMoMa	exon	2845868	2845936	.	-	.	ID=nbis-exon-456836;Parent=PASSSERD13384.12;de=true;minCov=41;pc=1
26	GeMoMa	exon	2847421	2847501	.	-	.	ID=nbis-exon-456837;Parent=PASSSERD13384.12;de=true;minCov=41;pc=1
26	GeMoMa	exon	2850265	2850351	.	-	.	ID=nbis-exon-456838;Parent=PASSSERD13384.12;de=true;minCov=41;pc=1
26	GeMoMa	exon	2851335	2851824	.	-	.	ID=nbis-exon-456839;Parent=PASSSERD13384.12;de=true;minCov=41;pc=1
26	GeMoMa	exon	2852533	2853033	.	-	.	ID=nbis-exon-456840;Parent=PASSSERD13384.12;de=true;minCov=41;pc=1
26	GeMoMa	exon	2854515	2854630	.	-	.	ID=nbis-exon-456841;Parent=PASSSERD13384.12;de=true;minCov=41;pc=1
26	GeMoMa	exon	2857217	2857317	.	-	.	ID=nbis-exon-456842;Parent=PASSSERD13384.12;de=true;minCov=41;pc=1
26	GeMoMa	exon	2857639	2857711	.	-	.	ID=nbis-exon-456843;Parent=PASSSERD13384.12;de=true;minCov=41;pc=1
26	GeMoMa	exon	2857792	2857896	.	-	.	ID=nbis-exon-456844;Parent=PASSSERD13384.12;de=true;minCov=41;pc=1
26	GeMoMa	exon	2857989	2858103	.	-	.	ID=nbis-exon-456845;Parent=PASSSERD13384.12;de=true;minCov=41;pc=1
26	GeMoMa	exon	2858586	2859029	.	-	.	ID=nbis-exon-456846;Parent=PASSSERD13384.12;de=true;minCov=41;pc=1
26	GeMoMa	CDS	2837047	2837099	.	-	2	ID=cds-412429;Parent=PASSSERD13384.12;ae=true;minCov=106;pc=1
26	GeMoMa	CDS	2838458	2838600	.	-	1	ID=cds-412428;Parent=PASSSERD13384.12;ae=true;de=true;minCov=92;pc=1
26	GeMoMa	CDS	2839161	2839294	.	-	0	ID=cds-412427;Parent=PASSSERD13384.12;ae=true;de=true;minCov=253;pc=1
26	GeMoMa	CDS	2839426	2839590	.	-	0	ID=cds-412426;Parent=PASSSERD13384.12;ae=true;de=true;minCov=73;pc=1
26	GeMoMa	CDS	2839699	2839878	.	-	0	ID=cds-412425;Parent=PASSSERD13384.12;ae=true;de=true;minCov=77;pc=1
26	GeMoMa	CDS	2840356	2840444	.	-	2	ID=cds-412424;Parent=PASSSERD13384.12;ae=true;de=true;minCov=106;pc=1
26	GeMoMa	CDS	2840541	2840667	.	-	0	ID=cds-412423;Parent=PASSSERD13384.12;ae=true;de=true;minCov=59;pc=1
26	GeMoMa	CDS	2842404	2842550	.	-	0	ID=cds-412422;Parent=PASSSERD13384.12;ae=true;de=true;minCov=34;pc=1
26	GeMoMa	CDS	2843047	2843186	.	-	2	ID=cds-412421;Parent=PASSSERD13384.12;ae=true;de=true;minCov=71;pc=1
26	GeMoMa	CDS	2843279	2843390	.	-	0	ID=cds-412420;Parent=PASSSERD13384.12;ae=true;de=true;minCov=99;pc=1
26	GeMoMa	CDS	2844199	2844294	.	-	0	ID=cds-412419;Parent=PASSSERD13384.12;ae=true;de=true;minCov=208;pc=1
26	GeMoMa	CDS	2844557	2844706	.	-	0	ID=cds-412418;Parent=PASSSERD13384.12;ae=true;de=true;minCov=162;pc=1
26	GeMoMa	CDS	2845515	2845595	.	-	0	ID=cds-412417;Parent=PASSSERD13384.12;ae=true;de=true;minCov=167;pc=1
26	GeMoMa	CDS	2845868	2845936	.	-	0	ID=cds-412416;Parent=PASSSERD13384.12;ae=true;de=true;minCov=246;pc=1
26	GeMoMa	CDS	2847421	2847501	.	-	0	ID=cds-412415;Parent=PASSSERD13384.12;ae=true;de=true;minCov=79;pc=1
26	GeMoMa	CDS	2850265	2850351	.	-	0	ID=cds-412414;Parent=PASSSERD13384.12;ae=true;de=true;minCov=90;pc=1
26	GeMoMa	CDS	2851335	2851824	.	-	1	ID=cds-412413;Parent=PASSSERD13384.12;ae=true;de=true;minCov=16;pc=1
26	GeMoMa	CDS	2852533	2853033	.	-	1	ID=cds-412412;Parent=PASSSERD13384.12;ae=true;de=true;minCov=25;pc=1
26	GeMoMa	CDS	2854515	2854630	.	-	0	ID=cds-412411;Parent=PASSSERD13384.12;ae=true;de=true;minCov=80;pc=1
26	GeMoMa	CDS	2857217	2857317	.	-	2	ID=cds-412410;Parent=PASSSERD13384.12;ae=true;de=true;minCov=62;pc=1
26	GeMoMa	CDS	2857639	2857711	.	-	0	ID=cds-412409;Parent=PASSSERD13384.12;ae=true;de=true;minCov=110;pc=1
26	GeMoMa	CDS	2857792	2857896	.	-	0	ID=cds-412408;Parent=PASSSERD13384.12;ae=true;de=true;minCov=47;pc=1
26	GeMoMa	CDS	2857989	2858090	.	-	0	ID=cds-412407;Parent=PASSSERD13384.12;de=true;minCov=41;pc=1
26	AnnotationFinalizer_	five_prime_UTR	2858091	2858103	.	-	.	ID=five_prime_utr-55561;Parent=PASSSERD13384.12
26	AnnotationFinalizer_	five_prime_UTR	2858586	2859029	.	-	.	ID=five_prime_utr-55560;Parent=PASSSERD13384.12
26	AnnotationFinalizer_	three_prime_UTR	2834879	2836139	.	-	.	ID=three_prime_utr-44979;Parent=PASSSERD13384.12
26	AnnotationFinalizer_	three_prime_UTR	2836160	2836428	.	-	.	ID=three_prime_utr-44978;Parent=PASSSERD13384.12
26	AnnotationFinalizer_	three_prime_UTR	2836539	2837046	.	-	.	ID=three_prime_utr-44977;Parent=PASSSERD13384.12
26	GeMoMa	mRNA	2834879	2859029	5734	-	.	ID=PASSSERD13384.13;Parent=PASSSERD13384;aa=1087;avgCov=128.0702;bestScore=5734;ce=22;evidence=1;iAA=1;lpm=1087;maxGap=0;maxScore=5734;minCov=16;minSplitReads=19;nps=0;oldID=passerold_transcript:ENSPDOT00000023109_R0;pAA=1;prediction=0;raa=1087;rce=22;ref-gene=passerold_gene:ENSPDOG00000015077;start=M;stop=*;sumWeight=0.8;tae=1;tde=1;tie=1;tpc=1
26	GeMoMa	exon	2834879	2836139	.	-	.	ID=nbis-exon-456847;Parent=PASSSERD13384.13;de=true;minCov=41;pc=1
26	GeMoMa	exon	2836160	2836428	.	-	.	ID=nbis-exon-456848;Parent=PASSSERD13384.13;de=true;minCov=41;pc=1
26	GeMoMa	exon	2836539	2837099	.	-	.	ID=nbis-exon-456849;Parent=PASSSERD13384.13;de=true;minCov=41;pc=1
26	GeMoMa	exon	2838458	2838600	.	-	.	ID=nbis-exon-456850;Parent=PASSSERD13384.13;de=true;minCov=41;pc=1
26	GeMoMa	exon	2839161	2839294	.	-	.	ID=nbis-exon-456851;Parent=PASSSERD13384.13;de=true;minCov=41;pc=1
26	GeMoMa	exon	2839426	2839590	.	-	.	ID=nbis-exon-456852;Parent=PASSSERD13384.13;de=true;minCov=41;pc=1
26	GeMoMa	exon	2839699	2839878	.	-	.	ID=nbis-exon-456853;Parent=PASSSERD13384.13;de=true;minCov=41;pc=1
26	GeMoMa	exon	2840356	2840444	.	-	.	ID=nbis-exon-456854;Parent=PASSSERD13384.13;de=true;minCov=41;pc=1
26	GeMoMa	exon	2840541	2840667	.	-	.	ID=nbis-exon-456855;Parent=PASSSERD13384.13;de=true;minCov=41;pc=1
26	GeMoMa	exon	2842404	2842550	.	-	.	ID=nbis-exon-456856;Parent=PASSSERD13384.13;de=true;minCov=41;pc=1
26	GeMoMa	exon	2843047	2843186	.	-	.	ID=nbis-exon-456857;Parent=PASSSERD13384.13;de=true;minCov=41;pc=1
26	GeMoMa	exon	2843279	2843390	.	-	.	ID=nbis-exon-456858;Parent=PASSSERD13384.13;de=true;minCov=41;pc=1
26	GeMoMa	exon	2844199	2844294	.	-	.	ID=nbis-exon-456859;Parent=PASSSERD13384.13;de=true;minCov=41;pc=1
26	GeMoMa	exon	2844557	2844706	.	-	.	ID=nbis-exon-456860;Parent=PASSSERD13384.13;de=true;minCov=41;pc=1
26	GeMoMa	exon	2845515	2845595	.	-	.	ID=nbis-exon-456861;Parent=PASSSERD13384.13;de=true;minCov=41;pc=1
26	GeMoMa	exon	2845868	2845936	.	-	.	ID=nbis-exon-456862;Parent=PASSSERD13384.13;de=true;minCov=41;pc=1
26	GeMoMa	exon	2850265	2850351	.	-	.	ID=nbis-exon-456863;Parent=PASSSERD13384.13;de=true;minCov=41;pc=1
26	GeMoMa	exon	2851335	2851824	.	-	.	ID=nbis-exon-456864;Parent=PASSSERD13384.13;de=true;minCov=41;pc=1
26	GeMoMa	exon	2852533	2853033	.	-	.	ID=nbis-exon-456865;Parent=PASSSERD13384.13;de=true;minCov=41;pc=1
26	GeMoMa	exon	2854515	2854630	.	-	.	ID=nbis-exon-456866;Parent=PASSSERD13384.13;de=true;minCov=41;pc=1
26	GeMoMa	exon	2857217	2857317	.	-	.	ID=nbis-exon-456867;Parent=PASSSERD13384.13;de=true;minCov=41;pc=1
26	GeMoMa	exon	2857639	2857711	.	-	.	ID=nbis-exon-456868;Parent=PASSSERD13384.13;de=true;minCov=41;pc=1
26	GeMoMa	exon	2857792	2857896	.	-	.	ID=nbis-exon-456869;Parent=PASSSERD13384.13;de=true;minCov=41;pc=1
26	GeMoMa	exon	2857989	2858103	.	-	.	ID=nbis-exon-456870;Parent=PASSSERD13384.13;de=true;minCov=41;pc=1
26	GeMoMa	exon	2858586	2859029	.	-	.	ID=nbis-exon-456871;Parent=PASSSERD13384.13;de=true;minCov=41;pc=1
26	GeMoMa	CDS	2837047	2837099	.	-	2	ID=cds-412451;Parent=PASSSERD13384.13;ae=true;minCov=106;pc=1
26	GeMoMa	CDS	2838458	2838600	.	-	1	ID=cds-412450;Parent=PASSSERD13384.13;ae=true;de=true;minCov=92;pc=1
26	GeMoMa	CDS	2839161	2839294	.	-	0	ID=cds-412449;Parent=PASSSERD13384.13;ae=true;de=true;minCov=253;pc=1
26	GeMoMa	CDS	2839426	2839590	.	-	0	ID=cds-412448;Parent=PASSSERD13384.13;ae=true;de=true;minCov=73;pc=1
26	GeMoMa	CDS	2839699	2839878	.	-	0	ID=cds-412447;Parent=PASSSERD13384.13;ae=true;de=true;minCov=77;pc=1
26	GeMoMa	CDS	2840356	2840444	.	-	2	ID=cds-412446;Parent=PASSSERD13384.13;ae=true;de=true;minCov=106;pc=1
26	GeMoMa	CDS	2840541	2840667	.	-	0	ID=cds-412445;Parent=PASSSERD13384.13;ae=true;de=true;minCov=59;pc=1
26	GeMoMa	CDS	2842404	2842550	.	-	0	ID=cds-412444;Parent=PASSSERD13384.13;ae=true;de=true;minCov=34;pc=1
26	GeMoMa	CDS	2843047	2843186	.	-	2	ID=cds-412443;Parent=PASSSERD13384.13;ae=true;de=true;minCov=71;pc=1
26	GeMoMa	CDS	2843279	2843390	.	-	0	ID=cds-412442;Parent=PASSSERD13384.13;ae=true;de=true;minCov=99;pc=1
26	GeMoMa	CDS	2844199	2844294	.	-	0	ID=cds-412441;Parent=PASSSERD13384.13;ae=true;de=true;minCov=208;pc=1
26	GeMoMa	CDS	2844557	2844706	.	-	0	ID=cds-412440;Parent=PASSSERD13384.13;ae=true;de=true;minCov=162;pc=1
26	GeMoMa	CDS	2845515	2845595	.	-	0	ID=cds-412439;Parent=PASSSERD13384.13;ae=true;de=true;minCov=167;pc=1
26	GeMoMa	CDS	2845868	2845936	.	-	0	ID=cds-412438;Parent=PASSSERD13384.13;ae=true;de=true;minCov=246;pc=1
26	GeMoMa	CDS	2850265	2850351	.	-	0	ID=cds-412437;Parent=PASSSERD13384.13;ae=true;de=true;minCov=90;pc=1
26	GeMoMa	CDS	2851335	2851824	.	-	1	ID=cds-412436;Parent=PASSSERD13384.13;ae=true;de=true;minCov=16;pc=1
26	GeMoMa	CDS	2852533	2853033	.	-	1	ID=cds-412435;Parent=PASSSERD13384.13;ae=true;de=true;minCov=25;pc=1
26	GeMoMa	CDS	2854515	2854630	.	-	0	ID=cds-412434;Parent=PASSSERD13384.13;ae=true;de=true;minCov=80;pc=1
26	GeMoMa	CDS	2857217	2857317	.	-	2	ID=cds-412433;Parent=PASSSERD13384.13;ae=true;de=true;minCov=62;pc=1
26	GeMoMa	CDS	2857639	2857711	.	-	0	ID=cds-412432;Parent=PASSSERD13384.13;ae=true;de=true;minCov=110;pc=1
26	GeMoMa	CDS	2857792	2857896	.	-	0	ID=cds-412431;Parent=PASSSERD13384.13;ae=true;de=true;minCov=47;pc=1
26	GeMoMa	CDS	2857989	2858090	.	-	0	ID=cds-412430;Parent=PASSSERD13384.13;de=true;minCov=41;pc=1
26	AnnotationFinalizer_	five_prime_UTR	2858091	2858103	.	-	.	ID=five_prime_utr-55563;Parent=PASSSERD13384.13
26	AnnotationFinalizer_	five_prime_UTR	2858586	2859029	.	-	.	ID=five_prime_utr-55562;Parent=PASSSERD13384.13
26	AnnotationFinalizer_	three_prime_UTR	2834879	2836139	.	-	.	ID=three_prime_utr-44982;Parent=PASSSERD13384.13
26	AnnotationFinalizer_	three_prime_UTR	2836160	2836428	.	-	.	ID=three_prime_utr-44981;Parent=PASSSERD13384.13
26	AnnotationFinalizer_	three_prime_UTR	2836539	2837046	.	-	.	ID=three_prime_utr-44980;Parent=PASSSERD13384.13
26	GeMoMa	mRNA	2834879	2867781	6024	-	.	ID=PASSSERD13384.1;Parent=PASSSERD13384;aa=1206;alternative="pyrgi_gene-PLEKHA6";avgCov=120.5757;bestScore=6024;ce=25;evidence=2;iAA=0.9502;lpm=184;maxGap=7;maxScore=6325;minCov=1;minSplitReads=1;nps=0;oldID=onychos_rna-XM_041422605.1_R0;pAA=0.9652;prediction=0;raa=1194;rce=25;ref-gene=onychos_gene-PLEKHA6;start=M;stop=*;sumWeight=2.0;tae=1;tde=1;tie=1;tpc=1
26	GeMoMa	exon	2834879	2836139	.	-	.	ID=nbis-exon-456741;Parent=PASSSERD13384.1;de=true;minCov=1;pc=1
26	GeMoMa	exon	2836160	2836428	.	-	.	ID=nbis-exon-456742;Parent=PASSSERD13384.1;de=true;minCov=1;pc=1
26	GeMoMa	exon	2836539	2837461	.	-	.	ID=nbis-exon-456743;Parent=PASSSERD13384.1;de=true;minCov=1;pc=1
26	GeMoMa	exon	2838458	2838600	.	-	.	ID=nbis-exon-456744;Parent=PASSSERD13384.1;de=true;minCov=1;pc=1
26	GeMoMa	exon	2839161	2839294	.	-	.	ID=nbis-exon-456745;Parent=PASSSERD13384.1;de=true;minCov=1;pc=1
26	GeMoMa	exon	2839426	2839590	.	-	.	ID=nbis-exon-456746;Parent=PASSSERD13384.1;de=true;minCov=1;pc=1
26	GeMoMa	exon	2839699	2839878	.	-	.	ID=nbis-exon-456747;Parent=PASSSERD13384.1;de=true;minCov=1;pc=1
26	GeMoMa	exon	2840356	2840444	.	-	.	ID=nbis-exon-456748;Parent=PASSSERD13384.1;de=true;minCov=1;pc=1
26	GeMoMa	exon	2840541	2840667	.	-	.	ID=nbis-exon-456749;Parent=PASSSERD13384.1;de=true;minCov=1;pc=1
26	GeMoMa	exon	2842404	2842550	.	-	.	ID=nbis-exon-456750;Parent=PASSSERD13384.1;de=true;minCov=1;pc=1
26	GeMoMa	exon	2843047	2843186	.	-	.	ID=nbis-exon-456751;Parent=PASSSERD13384.1;de=true;minCov=1;pc=1
26	GeMoMa	exon	2843279	2843390	.	-	.	ID=nbis-exon-456752;Parent=PASSSERD13384.1;de=true;minCov=1;pc=1
26	GeMoMa	exon	2844199	2844294	.	-	.	ID=nbis-exon-456753;Parent=PASSSERD13384.1;de=true;minCov=1;pc=1
26	GeMoMa	exon	2844557	2844706	.	-	.	ID=nbis-exon-456754;Parent=PASSSERD13384.1;de=true;minCov=1;pc=1
26	GeMoMa	exon	2845515	2845595	.	-	.	ID=nbis-exon-456755;Parent=PASSSERD13384.1;de=true;minCov=1;pc=1
26	GeMoMa	exon	2845868	2845936	.	-	.	ID=nbis-exon-456756;Parent=PASSSERD13384.1;de=true;minCov=1;pc=1
26	GeMoMa	exon	2847421	2847501	.	-	.	ID=nbis-exon-456757;Parent=PASSSERD13384.1;de=true;minCov=1;pc=1
26	GeMoMa	exon	2850265	2850351	.	-	.	ID=nbis-exon-456758;Parent=PASSSERD13384.1;de=true;minCov=1;pc=1
26	GeMoMa	exon	2851335	2851824	.	-	.	ID=nbis-exon-456759;Parent=PASSSERD13384.1;de=true;minCov=1;pc=1
26	GeMoMa	exon	2852533	2853033	.	-	.	ID=nbis-exon-456760;Parent=PASSSERD13384.1;de=true;minCov=1;pc=1
26	GeMoMa	exon	2854515	2854630	.	-	.	ID=nbis-exon-456761;Parent=PASSSERD13384.1;de=true;minCov=1;pc=1
26	GeMoMa	exon	2857217	2857317	.	-	.	ID=nbis-exon-456762;Parent=PASSSERD13384.1;de=true;minCov=1;pc=1
26	GeMoMa	exon	2857639	2857711	.	-	.	ID=nbis-exon-456763;Parent=PASSSERD13384.1;de=true;minCov=1;pc=1
26	GeMoMa	exon	2857792	2857896	.	-	.	ID=nbis-exon-456764;Parent=PASSSERD13384.1;de=true;minCov=1;pc=1
26	GeMoMa	exon	2857989	2858103	.	-	.	ID=nbis-exon-456765;Parent=PASSSERD13384.1;de=true;minCov=1;pc=1
26	GeMoMa	exon	2858586	2858666	.	-	.	ID=nbis-exon-456766;Parent=PASSSERD13384.1;de=true;minCov=1;pc=1
26	GeMoMa	exon	2867639	2867781	.	-	.	ID=nbis-exon-456767;Parent=PASSSERD13384.1;de=true;minCov=1;pc=1
26	GeMoMa	CDS	2837349	2837461	.	-	2	ID=cds-412170;Parent=PASSSERD13384.1;ae=true;minCov=49;pc=1
26	GeMoMa	CDS	2838458	2838600	.	-	1	ID=cds-412169;Parent=PASSSERD13384.1;ae=true;de=true;minCov=92;pc=1
26	GeMoMa	CDS	2839161	2839294	.	-	0	ID=cds-412168;Parent=PASSSERD13384.1;ae=true;de=true;minCov=253;pc=1
26	GeMoMa	CDS	2839426	2839590	.	-	0	ID=cds-412167;Parent=PASSSERD13384.1;ae=true;de=true;minCov=73;pc=1
26	GeMoMa	CDS	2839699	2839878	.	-	0	ID=cds-412166;Parent=PASSSERD13384.1;ae=true;de=true;minCov=77;pc=1
26	GeMoMa	CDS	2840356	2840444	.	-	2	ID=cds-412165;Parent=PASSSERD13384.1;ae=true;de=true;minCov=106;pc=1
26	GeMoMa	CDS	2840541	2840667	.	-	0	ID=cds-412164;Parent=PASSSERD13384.1;ae=true;de=true;minCov=59;pc=1
26	GeMoMa	CDS	2842404	2842550	.	-	0	ID=cds-412163;Parent=PASSSERD13384.1;ae=true;de=true;minCov=34;pc=1
26	GeMoMa	CDS	2843047	2843186	.	-	2	ID=cds-412162;Parent=PASSSERD13384.1;ae=true;de=true;minCov=71;pc=1
26	GeMoMa	CDS	2843279	2843390	.	-	0	ID=cds-412161;Parent=PASSSERD13384.1;ae=true;de=true;minCov=99;pc=1
26	GeMoMa	CDS	2844199	2844294	.	-	0	ID=cds-412160;Parent=PASSSERD13384.1;ae=true;de=true;minCov=208;pc=1
26	GeMoMa	CDS	2844557	2844706	.	-	0	ID=cds-412159;Parent=PASSSERD13384.1;ae=true;de=true;minCov=162;pc=1
26	GeMoMa	CDS	2845515	2845595	.	-	0	ID=cds-412158;Parent=PASSSERD13384.1;ae=true;de=true;minCov=167;pc=1
26	GeMoMa	CDS	2845868	2845936	.	-	0	ID=cds-412157;Parent=PASSSERD13384.1;ae=true;de=true;minCov=246;pc=1
26	GeMoMa	CDS	2847421	2847501	.	-	0	ID=cds-412156;Parent=PASSSERD13384.1;ae=true;de=true;minCov=79;pc=1
26	GeMoMa	CDS	2850265	2850351	.	-	0	ID=cds-412155;Parent=PASSSERD13384.1;ae=true;de=true;minCov=90;pc=1
26	GeMoMa	CDS	2851335	2851824	.	-	1	ID=cds-412154;Parent=PASSSERD13384.1;ae=true;de=true;minCov=16;pc=1
26	GeMoMa	CDS	2852533	2853033	.	-	1	ID=cds-412153;Parent=PASSSERD13384.1;ae=true;de=true;minCov=25;pc=1
26	GeMoMa	CDS	2854515	2854630	.	-	0	ID=cds-412152;Parent=PASSSERD13384.1;ae=true;de=true;minCov=80;pc=1
26	GeMoMa	CDS	2857217	2857317	.	-	2	ID=cds-412151;Parent=PASSSERD13384.1;ae=true;de=true;minCov=62;pc=1
26	GeMoMa	CDS	2857639	2857711	.	-	0	ID=cds-412150;Parent=PASSSERD13384.1;ae=true;de=true;minCov=110;pc=1
26	GeMoMa	CDS	2857792	2857896	.	-	0	ID=cds-412149;Parent=PASSSERD13384.1;ae=true;de=true;minCov=47;pc=1
26	GeMoMa	CDS	2857989	2858103	.	-	1	ID=cds-412148;Parent=PASSSERD13384.1;ae=true;de=true;minCov=41;pc=1
26	GeMoMa	CDS	2858586	2858666	.	-	1	ID=cds-412147;Parent=PASSSERD13384.1;ae=true;de=true;minCov=90;pc=1
26	GeMoMa	CDS	2867639	2867760	.	-	0	ID=cds-412146;Parent=PASSSERD13384.1;de=true;minCov=1;pc=1
26	AnnotationFinalizer_	five_prime_UTR	2867761	2867781	.	-	.	ID=five_prime_utr-55541;Parent=PASSSERD13384.1
26	AnnotationFinalizer_	three_prime_UTR	2834879	2836139	.	-	.	ID=three_prime_utr-44946;Parent=PASSSERD13384.1
26	AnnotationFinalizer_	three_prime_UTR	2836160	2836428	.	-	.	ID=three_prime_utr-44945;Parent=PASSSERD13384.1
26	AnnotationFinalizer_	three_prime_UTR	2836539	2837348	.	-	.	ID=three_prime_utr-44944;Parent=PASSSERD13384.1
26	GeMoMa	mRNA	2834879	2867781	6108	-	.	ID=PASSSERD13384.3;Parent=PASSSERD13384;aa=1226;avgCov=118.7909;bestScore=6108;ce=25;evidence=1;iAA=0.9494;lpm=157;maxGap=4;maxScore=6469;minCov=1;minSplitReads=1;nps=0;oldID=pyrgi_rna-XM_041470485.1_R0;pAA=0.9723;prediction=0;raa=1221;rce=25;ref-gene=pyrgi_gene-PLEKHA6;start=M;stop=*;sumWeight=1.0;tae=1;tde=1;tie=1;tpc=1
26	GeMoMa	exon	2834879	2836139	.	-	.	ID=nbis-exon-456899;Parent=PASSSERD13384.3;de=true;minCov=1;pc=1
26	GeMoMa	exon	2836160	2836428	.	-	.	ID=nbis-exon-456900;Parent=PASSSERD13384.3;de=true;minCov=1;pc=1
26	GeMoMa	exon	2836539	2837461	.	-	.	ID=nbis-exon-456901;Parent=PASSSERD13384.3;de=true;minCov=1;pc=1
26	GeMoMa	exon	2838458	2838600	.	-	.	ID=nbis-exon-456902;Parent=PASSSERD13384.3;de=true;minCov=1;pc=1
26	GeMoMa	exon	2839161	2839294	.	-	.	ID=nbis-exon-456903;Parent=PASSSERD13384.3;de=true;minCov=1;pc=1
26	GeMoMa	exon	2839426	2839590	.	-	.	ID=nbis-exon-456904;Parent=PASSSERD13384.3;de=true;minCov=1;pc=1
26	GeMoMa	exon	2839699	2839878	.	-	.	ID=nbis-exon-456905;Parent=PASSSERD13384.3;de=true;minCov=1;pc=1
26	GeMoMa	exon	2840356	2840444	.	-	.	ID=nbis-exon-456906;Parent=PASSSERD13384.3;de=true;minCov=1;pc=1
26	GeMoMa	exon	2840541	2840667	.	-	.	ID=nbis-exon-456907;Parent=PASSSERD13384.3;de=true;minCov=1;pc=1
26	GeMoMa	exon	2842404	2842550	.	-	.	ID=nbis-exon-456908;Parent=PASSSERD13384.3;de=true;minCov=1;pc=1
26	GeMoMa	exon	2843047	2843186	.	-	.	ID=nbis-exon-456909;Parent=PASSSERD13384.3;de=true;minCov=1;pc=1
26	GeMoMa	exon	2843279	2843390	.	-	.	ID=nbis-exon-456910;Parent=PASSSERD13384.3;de=true;minCov=1;pc=1
26	GeMoMa	exon	2844199	2844294	.	-	.	ID=nbis-exon-456911;Parent=PASSSERD13384.3;de=true;minCov=1;pc=1
26	GeMoMa	exon	2844557	2844706	.	-	.	ID=nbis-exon-456912;Parent=PASSSERD13384.3;de=true;minCov=1;pc=1
26	GeMoMa	exon	2845515	2845595	.	-	.	ID=nbis-exon-456913;Parent=PASSSERD13384.3;de=true;minCov=1;pc=1
26	GeMoMa	exon	2845868	2845936	.	-	.	ID=nbis-exon-456914;Parent=PASSSERD13384.3;de=true;minCov=1;pc=1
26	GeMoMa	exon	2847421	2847501	.	-	.	ID=nbis-exon-456915;Parent=PASSSERD13384.3;de=true;minCov=1;pc=1
26	GeMoMa	exon	2850265	2850351	.	-	.	ID=nbis-exon-456916;Parent=PASSSERD13384.3;de=true;minCov=1;pc=1
26	GeMoMa	exon	2851335	2851824	.	-	.	ID=nbis-exon-456917;Parent=PASSSERD13384.3;de=true;minCov=1;pc=1
26	GeMoMa	exon	2852533	2853033	.	-	.	ID=nbis-exon-456918;Parent=PASSSERD13384.3;de=true;minCov=1;pc=1
26	GeMoMa	exon	2854515	2854690	.	-	.	ID=nbis-exon-456919;Parent=PASSSERD13384.3;de=true;minCov=1;pc=1
26	GeMoMa	exon	2857217	2857317	.	-	.	ID=nbis-exon-456920;Parent=PASSSERD13384.3;de=true;minCov=1;pc=1
26	GeMoMa	exon	2857639	2857711	.	-	.	ID=nbis-exon-456921;Parent=PASSSERD13384.3;de=true;minCov=1;pc=1
26	GeMoMa	exon	2857792	2857896	.	-	.	ID=nbis-exon-456922;Parent=PASSSERD13384.3;de=true;minCov=1;pc=1
26	GeMoMa	exon	2857989	2858103	.	-	.	ID=nbis-exon-456923;Parent=PASSSERD13384.3;de=true;minCov=1;pc=1
26	GeMoMa	exon	2858586	2858666	.	-	.	ID=nbis-exon-456924;Parent=PASSSERD13384.3;de=true;minCov=1;pc=1
26	GeMoMa	exon	2867639	2867781	.	-	.	ID=nbis-exon-456925;Parent=PASSSERD13384.3;de=true;minCov=1;pc=1
26	GeMoMa	CDS	2837349	2837461	.	-	2	ID=cds-412219;Parent=PASSSERD13384.3;ae=true;minCov=49;pc=1
26	GeMoMa	CDS	2838458	2838600	.	-	1	ID=cds-412218;Parent=PASSSERD13384.3;ae=true;de=true;minCov=92;pc=1
26	GeMoMa	CDS	2839161	2839294	.	-	0	ID=cds-412217;Parent=PASSSERD13384.3;ae=true;de=true;minCov=253;pc=1
26	GeMoMa	CDS	2839426	2839590	.	-	0	ID=cds-412216;Parent=PASSSERD13384.3;ae=true;de=true;minCov=73;pc=1
26	GeMoMa	CDS	2839699	2839878	.	-	0	ID=cds-412215;Parent=PASSSERD13384.3;ae=true;de=true;minCov=77;pc=1
26	GeMoMa	CDS	2840356	2840444	.	-	2	ID=cds-412214;Parent=PASSSERD13384.3;ae=true;de=true;minCov=106;pc=1
26	GeMoMa	CDS	2840541	2840667	.	-	0	ID=cds-412213;Parent=PASSSERD13384.3;ae=true;de=true;minCov=59;pc=1
26	GeMoMa	CDS	2842404	2842550	.	-	0	ID=cds-412212;Parent=PASSSERD13384.3;ae=true;de=true;minCov=34;pc=1
26	GeMoMa	CDS	2843047	2843186	.	-	2	ID=cds-412211;Parent=PASSSERD13384.3;ae=true;de=true;minCov=71;pc=1
26	GeMoMa	CDS	2843279	2843390	.	-	0	ID=cds-412210;Parent=PASSSERD13384.3;ae=true;de=true;minCov=99;pc=1
26	GeMoMa	CDS	2844199	2844294	.	-	0	ID=cds-412209;Parent=PASSSERD13384.3;ae=true;de=true;minCov=208;pc=1
26	GeMoMa	CDS	2844557	2844706	.	-	0	ID=cds-412208;Parent=PASSSERD13384.3;ae=true;de=true;minCov=162;pc=1
26	GeMoMa	CDS	2845515	2845595	.	-	0	ID=cds-412207;Parent=PASSSERD13384.3;ae=true;de=true;minCov=167;pc=1
26	GeMoMa	CDS	2845868	2845936	.	-	0	ID=cds-412206;Parent=PASSSERD13384.3;ae=true;de=true;minCov=246;pc=1
26	GeMoMa	CDS	2847421	2847501	.	-	0	ID=cds-412205;Parent=PASSSERD13384.3;ae=true;de=true;minCov=79;pc=1
26	GeMoMa	CDS	2850265	2850351	.	-	0	ID=cds-412204;Parent=PASSSERD13384.3;ae=true;de=true;minCov=90;pc=1
26	GeMoMa	CDS	2851335	2851824	.	-	1	ID=cds-412203;Parent=PASSSERD13384.3;ae=true;de=true;minCov=16;pc=1
26	GeMoMa	CDS	2852533	2853033	.	-	1	ID=cds-412202;Parent=PASSSERD13384.3;ae=true;de=true;minCov=25;pc=1
26	GeMoMa	CDS	2854515	2854690	.	-	0	ID=cds-412201;Parent=PASSSERD13384.3;ae=true;de=true;minCov=8;pc=1
26	GeMoMa	CDS	2857217	2857317	.	-	2	ID=cds-412200;Parent=PASSSERD13384.3;ae=true;de=true;minCov=62;pc=1
26	GeMoMa	CDS	2857639	2857711	.	-	0	ID=cds-412199;Parent=PASSSERD13384.3;ae=true;de=true;minCov=110;pc=1
26	GeMoMa	CDS	2857792	2857896	.	-	0	ID=cds-412198;Parent=PASSSERD13384.3;ae=true;de=true;minCov=47;pc=1
26	GeMoMa	CDS	2857989	2858103	.	-	1	ID=cds-412197;Parent=PASSSERD13384.3;ae=true;de=true;minCov=41;pc=1
26	GeMoMa	CDS	2858586	2858666	.	-	1	ID=cds-412196;Parent=PASSSERD13384.3;ae=true;de=true;minCov=90;pc=1
26	GeMoMa	CDS	2867639	2867760	.	-	0	ID=cds-412195;Parent=PASSSERD13384.3;de=true;minCov=1;pc=1
26	AnnotationFinalizer_	five_prime_UTR	2867761	2867781	.	-	.	ID=five_prime_utr-55544;Parent=PASSSERD13384.3
26	AnnotationFinalizer_	three_prime_UTR	2834879	2836139	.	-	.	ID=three_prime_utr-44952;Parent=PASSSERD13384.3
26	AnnotationFinalizer_	three_prime_UTR	2836160	2836428	.	-	.	ID=three_prime_utr-44951;Parent=PASSSERD13384.3
26	AnnotationFinalizer_	three_prime_UTR	2836539	2837348	.	-	.	ID=three_prime_utr-44950;Parent=PASSSERD13384.3
26	GeMoMa	mRNA	2834879	2867781	5994	-	.	ID=PASSSERD13384.4;Parent=PASSSERD13384;aa=1206;avgCov=120.4317;bestScore=5994;ce=25;evidence=1;iAA=0.9486;lpm=157;maxGap=4;maxScore=6352;minCov=1;minSplitReads=1;nps=0;oldID=pyrgi_rna-XM_041470488.1_R0;pAA=0.9718;prediction=0;raa=1201;rce=25;ref-gene=pyrgi_gene-PLEKHA6;start=M;stop=*;sumWeight=1.0;tae=1;tde=1;tie=1;tpc=1
26	GeMoMa	exon	2834879	2836139	.	-	.	ID=nbis-exon-456926;Parent=PASSSERD13384.4;de=true;minCov=1;pc=1
26	GeMoMa	exon	2836160	2836428	.	-	.	ID=nbis-exon-456927;Parent=PASSSERD13384.4;de=true;minCov=1;pc=1
26	GeMoMa	exon	2836539	2837099	.	-	.	ID=nbis-exon-456928;Parent=PASSSERD13384.4;de=true;minCov=1;pc=1
26	GeMoMa	exon	2838458	2838600	.	-	.	ID=nbis-exon-456929;Parent=PASSSERD13384.4;de=true;minCov=1;pc=1
26	GeMoMa	exon	2839161	2839294	.	-	.	ID=nbis-exon-456930;Parent=PASSSERD13384.4;de=true;minCov=1;pc=1
26	GeMoMa	exon	2839426	2839590	.	-	.	ID=nbis-exon-456931;Parent=PASSSERD13384.4;de=true;minCov=1;pc=1
26	GeMoMa	exon	2839699	2839878	.	-	.	ID=nbis-exon-456932;Parent=PASSSERD13384.4;de=true;minCov=1;pc=1
26	GeMoMa	exon	2840356	2840444	.	-	.	ID=nbis-exon-456933;Parent=PASSSERD13384.4;de=true;minCov=1;pc=1
26	GeMoMa	exon	2840541	2840667	.	-	.	ID=nbis-exon-456934;Parent=PASSSERD13384.4;de=true;minCov=1;pc=1
26	GeMoMa	exon	2842404	2842550	.	-	.	ID=nbis-exon-456935;Parent=PASSSERD13384.4;de=true;minCov=1;pc=1
26	GeMoMa	exon	2843047	2843186	.	-	.	ID=nbis-exon-456936;Parent=PASSSERD13384.4;de=true;minCov=1;pc=1
26	GeMoMa	exon	2843279	2843390	.	-	.	ID=nbis-exon-456937;Parent=PASSSERD13384.4;de=true;minCov=1;pc=1
26	GeMoMa	exon	2844199	2844294	.	-	.	ID=nbis-exon-456938;Parent=PASSSERD13384.4;de=true;minCov=1;pc=1
26	GeMoMa	exon	2844557	2844706	.	-	.	ID=nbis-exon-456939;Parent=PASSSERD13384.4;de=true;minCov=1;pc=1
26	GeMoMa	exon	2845515	2845595	.	-	.	ID=nbis-exon-456940;Parent=PASSSERD13384.4;de=true;minCov=1;pc=1
26	GeMoMa	exon	2845868	2845936	.	-	.	ID=nbis-exon-456941;Parent=PASSSERD13384.4;de=true;minCov=1;pc=1
26	GeMoMa	exon	2847421	2847501	.	-	.	ID=nbis-exon-456942;Parent=PASSSERD13384.4;de=true;minCov=1;pc=1
26	GeMoMa	exon	2850265	2850351	.	-	.	ID=nbis-exon-456943;Parent=PASSSERD13384.4;de=true;minCov=1;pc=1
26	GeMoMa	exon	2851335	2851824	.	-	.	ID=nbis-exon-456944;Parent=PASSSERD13384.4;de=true;minCov=1;pc=1
26	GeMoMa	exon	2852533	2853033	.	-	.	ID=nbis-exon-456945;Parent=PASSSERD13384.4;de=true;minCov=1;pc=1
26	GeMoMa	exon	2854515	2854690	.	-	.	ID=nbis-exon-456946;Parent=PASSSERD13384.4;de=true;minCov=1;pc=1
26	GeMoMa	exon	2857217	2857317	.	-	.	ID=nbis-exon-456947;Parent=PASSSERD13384.4;de=true;minCov=1;pc=1
26	GeMoMa	exon	2857639	2857711	.	-	.	ID=nbis-exon-456948;Parent=PASSSERD13384.4;de=true;minCov=1;pc=1
26	GeMoMa	exon	2857792	2857896	.	-	.	ID=nbis-exon-456949;Parent=PASSSERD13384.4;de=true;minCov=1;pc=1
26	GeMoMa	exon	2857989	2858103	.	-	.	ID=nbis-exon-456950;Parent=PASSSERD13384.4;de=true;minCov=1;pc=1
26	GeMoMa	exon	2858586	2858666	.	-	.	ID=nbis-exon-456951;Parent=PASSSERD13384.4;de=true;minCov=1;pc=1
26	GeMoMa	exon	2867639	2867781	.	-	.	ID=nbis-exon-456952;Parent=PASSSERD13384.4;de=true;minCov=1;pc=1
26	GeMoMa	CDS	2837047	2837099	.	-	2	ID=cds-412244;Parent=PASSSERD13384.4;ae=true;minCov=106;pc=1
26	GeMoMa	CDS	2838458	2838600	.	-	1	ID=cds-412243;Parent=PASSSERD13384.4;ae=true;de=true;minCov=92;pc=1
26	GeMoMa	CDS	2839161	2839294	.	-	0	ID=cds-412242;Parent=PASSSERD13384.4;ae=true;de=true;minCov=253;pc=1
26	GeMoMa	CDS	2839426	2839590	.	-	0	ID=cds-412241;Parent=PASSSERD13384.4;ae=true;de=true;minCov=73;pc=1
26	GeMoMa	CDS	2839699	2839878	.	-	0	ID=cds-412240;Parent=PASSSERD13384.4;ae=true;de=true;minCov=77;pc=1
26	GeMoMa	CDS	2840356	2840444	.	-	2	ID=cds-412239;Parent=PASSSERD13384.4;ae=true;de=true;minCov=106;pc=1
26	GeMoMa	CDS	2840541	2840667	.	-	0	ID=cds-412238;Parent=PASSSERD13384.4;ae=true;de=true;minCov=59;pc=1
26	GeMoMa	CDS	2842404	2842550	.	-	0	ID=cds-412237;Parent=PASSSERD13384.4;ae=true;de=true;minCov=34;pc=1
26	GeMoMa	CDS	2843047	2843186	.	-	2	ID=cds-412236;Parent=PASSSERD13384.4;ae=true;de=true;minCov=71;pc=1
26	GeMoMa	CDS	2843279	2843390	.	-	0	ID=cds-412235;Parent=PASSSERD13384.4;ae=true;de=true;minCov=99;pc=1
26	GeMoMa	CDS	2844199	2844294	.	-	0	ID=cds-412234;Parent=PASSSERD13384.4;ae=true;de=true;minCov=208;pc=1
26	GeMoMa	CDS	2844557	2844706	.	-	0	ID=cds-412233;Parent=PASSSERD13384.4;ae=true;de=true;minCov=162;pc=1
26	GeMoMa	CDS	2845515	2845595	.	-	0	ID=cds-412232;Parent=PASSSERD13384.4;ae=true;de=true;minCov=167;pc=1
26	GeMoMa	CDS	2845868	2845936	.	-	0	ID=cds-412231;Parent=PASSSERD13384.4;ae=true;de=true;minCov=246;pc=1
26	GeMoMa	CDS	2847421	2847501	.	-	0	ID=cds-412230;Parent=PASSSERD13384.4;ae=true;de=true;minCov=79;pc=1
26	GeMoMa	CDS	2850265	2850351	.	-	0	ID=cds-412229;Parent=PASSSERD13384.4;ae=true;de=true;minCov=90;pc=1
26	GeMoMa	CDS	2851335	2851824	.	-	1	ID=cds-412228;Parent=PASSSERD13384.4;ae=true;de=true;minCov=16;pc=1
26	GeMoMa	CDS	2852533	2853033	.	-	1	ID=cds-412227;Parent=PASSSERD13384.4;ae=true;de=true;minCov=25;pc=1
26	GeMoMa	CDS	2854515	2854690	.	-	0	ID=cds-412226;Parent=PASSSERD13384.4;ae=true;de=true;minCov=8;pc=1
26	GeMoMa	CDS	2857217	2857317	.	-	2	ID=cds-412225;Parent=PASSSERD13384.4;ae=true;de=true;minCov=62;pc=1
26	GeMoMa	CDS	2857639	2857711	.	-	0	ID=cds-412224;Parent=PASSSERD13384.4;ae=true;de=true;minCov=110;pc=1
26	GeMoMa	CDS	2857792	2857896	.	-	0	ID=cds-412223;Parent=PASSSERD13384.4;ae=true;de=true;minCov=47;pc=1
26	GeMoMa	CDS	2857989	2858103	.	-	1	ID=cds-412222;Parent=PASSSERD13384.4;ae=true;de=true;minCov=41;pc=1
26	GeMoMa	CDS	2858586	2858666	.	-	1	ID=cds-412221;Parent=PASSSERD13384.4;ae=true;de=true;minCov=90;pc=1
26	GeMoMa	CDS	2867639	2867760	.	-	0	ID=cds-412220;Parent=PASSSERD13384.4;de=true;minCov=1;pc=1
26	AnnotationFinalizer_	five_prime_UTR	2867761	2867781	.	-	.	ID=five_prime_utr-55545;Parent=PASSSERD13384.4
26	AnnotationFinalizer_	three_prime_UTR	2834879	2836139	.	-	.	ID=three_prime_utr-44955;Parent=PASSSERD13384.4
26	AnnotationFinalizer_	three_prime_UTR	2836160	2836428	.	-	.	ID=three_prime_utr-44954;Parent=PASSSERD13384.4
26	AnnotationFinalizer_	three_prime_UTR	2836539	2837046	.	-	.	ID=three_prime_utr-44953;Parent=PASSSERD13384.4
26	GeMoMa	mRNA	2834879	2867781	5978	-	.	ID=PASSSERD13384.5;Parent=PASSSERD13384;aa=1199;avgCov=119.4426;bestScore=5978;ce=24;evidence=1;iAA=0.9483;lpm=157;maxGap=4;maxScore=6339;minCov=1;minSplitReads=1;nps=0;oldID=pyrgi_rna-XM_041470489.1_R0;pAA=0.9716;prediction=0;raa=1194;rce=24;ref-gene=pyrgi_gene-PLEKHA6;start=M;stop=*;sumWeight=1.0;tae=1;tde=1;tie=1;tpc=1
26	GeMoMa	exon	2834879	2836139	.	-	.	ID=nbis-exon-456953;Parent=PASSSERD13384.5;de=true;minCov=1;pc=1
26	GeMoMa	exon	2836160	2836428	.	-	.	ID=nbis-exon-456954;Parent=PASSSERD13384.5;de=true;minCov=1;pc=1
26	GeMoMa	exon	2836539	2837461	.	-	.	ID=nbis-exon-456955;Parent=PASSSERD13384.5;de=true;minCov=1;pc=1
26	GeMoMa	exon	2838458	2838600	.	-	.	ID=nbis-exon-456956;Parent=PASSSERD13384.5;de=true;minCov=1;pc=1
26	GeMoMa	exon	2839161	2839294	.	-	.	ID=nbis-exon-456957;Parent=PASSSERD13384.5;de=true;minCov=1;pc=1
26	GeMoMa	exon	2839426	2839590	.	-	.	ID=nbis-exon-456958;Parent=PASSSERD13384.5;de=true;minCov=1;pc=1
26	GeMoMa	exon	2839699	2839878	.	-	.	ID=nbis-exon-456959;Parent=PASSSERD13384.5;de=true;minCov=1;pc=1
26	GeMoMa	exon	2840356	2840444	.	-	.	ID=nbis-exon-456960;Parent=PASSSERD13384.5;de=true;minCov=1;pc=1
26	GeMoMa	exon	2840541	2840667	.	-	.	ID=nbis-exon-456961;Parent=PASSSERD13384.5;de=true;minCov=1;pc=1
26	GeMoMa	exon	2842404	2842550	.	-	.	ID=nbis-exon-456962;Parent=PASSSERD13384.5;de=true;minCov=1;pc=1
26	GeMoMa	exon	2843047	2843186	.	-	.	ID=nbis-exon-456963;Parent=PASSSERD13384.5;de=true;minCov=1;pc=1
26	GeMoMa	exon	2843279	2843390	.	-	.	ID=nbis-exon-456964;Parent=PASSSERD13384.5;de=true;minCov=1;pc=1
26	GeMoMa	exon	2844199	2844294	.	-	.	ID=nbis-exon-456965;Parent=PASSSERD13384.5;de=true;minCov=1;pc=1
26	GeMoMa	exon	2844557	2844706	.	-	.	ID=nbis-exon-456966;Parent=PASSSERD13384.5;de=true;minCov=1;pc=1
26	GeMoMa	exon	2845515	2845595	.	-	.	ID=nbis-exon-456967;Parent=PASSSERD13384.5;de=true;minCov=1;pc=1
26	GeMoMa	exon	2845868	2845936	.	-	.	ID=nbis-exon-456968;Parent=PASSSERD13384.5;de=true;minCov=1;pc=1
26	GeMoMa	exon	2850265	2850351	.	-	.	ID=nbis-exon-456969;Parent=PASSSERD13384.5;de=true;minCov=1;pc=1
26	GeMoMa	exon	2851335	2851824	.	-	.	ID=nbis-exon-456970;Parent=PASSSERD13384.5;de=true;minCov=1;pc=1
26	GeMoMa	exon	2852533	2853033	.	-	.	ID=nbis-exon-456971;Parent=PASSSERD13384.5;de=true;minCov=1;pc=1
26	GeMoMa	exon	2854515	2854690	.	-	.	ID=nbis-exon-456972;Parent=PASSSERD13384.5;de=true;minCov=1;pc=1
26	GeMoMa	exon	2857217	2857317	.	-	.	ID=nbis-exon-456973;Parent=PASSSERD13384.5;de=true;minCov=1;pc=1
26	GeMoMa	exon	2857639	2857711	.	-	.	ID=nbis-exon-456974;Parent=PASSSERD13384.5;de=true;minCov=1;pc=1
26	GeMoMa	exon	2857792	2857896	.	-	.	ID=nbis-exon-456975;Parent=PASSSERD13384.5;de=true;minCov=1;pc=1
26	GeMoMa	exon	2857989	2858103	.	-	.	ID=nbis-exon-456976;Parent=PASSSERD13384.5;de=true;minCov=1;pc=1
26	GeMoMa	exon	2858586	2858666	.	-	.	ID=nbis-exon-456977;Parent=PASSSERD13384.5;de=true;minCov=1;pc=1
26	GeMoMa	exon	2867639	2867781	.	-	.	ID=nbis-exon-456978;Parent=PASSSERD13384.5;de=true;minCov=1;pc=1
26	GeMoMa	CDS	2837349	2837461	.	-	2	ID=cds-412268;Parent=PASSSERD13384.5;ae=true;minCov=49;pc=1
26	GeMoMa	CDS	2838458	2838600	.	-	1	ID=cds-412267;Parent=PASSSERD13384.5;ae=true;de=true;minCov=92;pc=1
26	GeMoMa	CDS	2839161	2839294	.	-	0	ID=cds-412266;Parent=PASSSERD13384.5;ae=true;de=true;minCov=253;pc=1
26	GeMoMa	CDS	2839426	2839590	.	-	0	ID=cds-412265;Parent=PASSSERD13384.5;ae=true;de=true;minCov=73;pc=1
26	GeMoMa	CDS	2839699	2839878	.	-	0	ID=cds-412264;Parent=PASSSERD13384.5;ae=true;de=true;minCov=77;pc=1
26	GeMoMa	CDS	2840356	2840444	.	-	2	ID=cds-412263;Parent=PASSSERD13384.5;ae=true;de=true;minCov=106;pc=1
26	GeMoMa	CDS	2840541	2840667	.	-	0	ID=cds-412262;Parent=PASSSERD13384.5;ae=true;de=true;minCov=59;pc=1
26	GeMoMa	CDS	2842404	2842550	.	-	0	ID=cds-412261;Parent=PASSSERD13384.5;ae=true;de=true;minCov=34;pc=1
26	GeMoMa	CDS	2843047	2843186	.	-	2	ID=cds-412260;Parent=PASSSERD13384.5;ae=true;de=true;minCov=71;pc=1
26	GeMoMa	CDS	2843279	2843390	.	-	0	ID=cds-412259;Parent=PASSSERD13384.5;ae=true;de=true;minCov=99;pc=1
26	GeMoMa	CDS	2844199	2844294	.	-	0	ID=cds-412258;Parent=PASSSERD13384.5;ae=true;de=true;minCov=208;pc=1
26	GeMoMa	CDS	2844557	2844706	.	-	0	ID=cds-412257;Parent=PASSSERD13384.5;ae=true;de=true;minCov=162;pc=1
26	GeMoMa	CDS	2845515	2845595	.	-	0	ID=cds-412256;Parent=PASSSERD13384.5;ae=true;de=true;minCov=167;pc=1
26	GeMoMa	CDS	2845868	2845936	.	-	0	ID=cds-412255;Parent=PASSSERD13384.5;ae=true;de=true;minCov=246;pc=1
26	GeMoMa	CDS	2850265	2850351	.	-	0	ID=cds-412254;Parent=PASSSERD13384.5;ae=true;de=true;minCov=90;pc=1
26	GeMoMa	CDS	2851335	2851824	.	-	1	ID=cds-412253;Parent=PASSSERD13384.5;ae=true;de=true;minCov=16;pc=1
26	GeMoMa	CDS	2852533	2853033	.	-	1	ID=cds-412252;Parent=PASSSERD13384.5;ae=true;de=true;minCov=25;pc=1
26	GeMoMa	CDS	2854515	2854690	.	-	0	ID=cds-412251;Parent=PASSSERD13384.5;ae=true;de=true;minCov=8;pc=1
26	GeMoMa	CDS	2857217	2857317	.	-	2	ID=cds-412250;Parent=PASSSERD13384.5;ae=true;de=true;minCov=62;pc=1
26	GeMoMa	CDS	2857639	2857711	.	-	0	ID=cds-412249;Parent=PASSSERD13384.5;ae=true;de=true;minCov=110;pc=1
26	GeMoMa	CDS	2857792	2857896	.	-	0	ID=cds-412248;Parent=PASSSERD13384.5;ae=true;de=true;minCov=47;pc=1
26	GeMoMa	CDS	2857989	2858103	.	-	1	ID=cds-412247;Parent=PASSSERD13384.5;ae=true;de=true;minCov=41;pc=1
26	GeMoMa	CDS	2858586	2858666	.	-	1	ID=cds-412246;Parent=PASSSERD13384.5;ae=true;de=true;minCov=90;pc=1
26	GeMoMa	CDS	2867639	2867760	.	-	0	ID=cds-412245;Parent=PASSSERD13384.5;de=true;minCov=1;pc=1
26	AnnotationFinalizer_	five_prime_UTR	2867761	2867781	.	-	.	ID=five_prime_utr-55546;Parent=PASSSERD13384.5
26	AnnotationFinalizer_	three_prime_UTR	2834879	2836139	.	-	.	ID=three_prime_utr-44958;Parent=PASSSERD13384.5
26	AnnotationFinalizer_	three_prime_UTR	2836160	2836428	.	-	.	ID=three_prime_utr-44957;Parent=PASSSERD13384.5
26	AnnotationFinalizer_	three_prime_UTR	2836539	2837348	.	-	.	ID=three_prime_utr-44956;Parent=PASSSERD13384.5
26	GeMoMa	mRNA	2834879	2867781	5865	-	.	ID=PASSSERD13384.7;Parent=PASSSERD13384;aa=1177;avgCov=121.9094;bestScore=5865;ce=24;evidence=1;iAA=0.9524;lpm=157;maxGap=4;maxScore=6187;minCov=1;minSplitReads=1;nps=0;oldID=pyrgi_rna-XM_041470491.1_R0;pAA=0.9745;prediction=0;raa=1172;rce=24;ref-gene=pyrgi_gene-PLEKHA6;start=M;stop=*;sumWeight=1.0;tae=1;tde=1;tie=1;tpc=1
26	GeMoMa	exon	2834879	2836139	.	-	.	ID=nbis-exon-457005;Parent=PASSSERD13384.7;de=true;minCov=1;pc=1
26	GeMoMa	exon	2836160	2836428	.	-	.	ID=nbis-exon-457006;Parent=PASSSERD13384.7;de=true;minCov=1;pc=1
26	GeMoMa	exon	2836539	2837461	.	-	.	ID=nbis-exon-457007;Parent=PASSSERD13384.7;de=true;minCov=1;pc=1
26	GeMoMa	exon	2838458	2838600	.	-	.	ID=nbis-exon-457008;Parent=PASSSERD13384.7;de=true;minCov=1;pc=1
26	GeMoMa	exon	2839161	2839294	.	-	.	ID=nbis-exon-457009;Parent=PASSSERD13384.7;de=true;minCov=1;pc=1
26	GeMoMa	exon	2839426	2839590	.	-	.	ID=nbis-exon-457010;Parent=PASSSERD13384.7;de=true;minCov=1;pc=1
26	GeMoMa	exon	2839699	2839878	.	-	.	ID=nbis-exon-457011;Parent=PASSSERD13384.7;de=true;minCov=1;pc=1
26	GeMoMa	exon	2840356	2840444	.	-	.	ID=nbis-exon-457012;Parent=PASSSERD13384.7;de=true;minCov=1;pc=1
26	GeMoMa	exon	2840541	2840667	.	-	.	ID=nbis-exon-457013;Parent=PASSSERD13384.7;de=true;minCov=1;pc=1
26	GeMoMa	exon	2843047	2843186	.	-	.	ID=nbis-exon-457014;Parent=PASSSERD13384.7;de=true;minCov=1;pc=1
26	GeMoMa	exon	2843279	2843390	.	-	.	ID=nbis-exon-457015;Parent=PASSSERD13384.7;de=true;minCov=1;pc=1
26	GeMoMa	exon	2844199	2844294	.	-	.	ID=nbis-exon-457016;Parent=PASSSERD13384.7;de=true;minCov=1;pc=1
26	GeMoMa	exon	2844557	2844706	.	-	.	ID=nbis-exon-457017;Parent=PASSSERD13384.7;de=true;minCov=1;pc=1
26	GeMoMa	exon	2845515	2845595	.	-	.	ID=nbis-exon-457018;Parent=PASSSERD13384.7;de=true;minCov=1;pc=1
26	GeMoMa	exon	2845868	2845936	.	-	.	ID=nbis-exon-457019;Parent=PASSSERD13384.7;de=true;minCov=1;pc=1
26	GeMoMa	exon	2847421	2847501	.	-	.	ID=nbis-exon-457020;Parent=PASSSERD13384.7;de=true;minCov=1;pc=1
26	GeMoMa	exon	2850265	2850351	.	-	.	ID=nbis-exon-457021;Parent=PASSSERD13384.7;de=true;minCov=1;pc=1
26	GeMoMa	exon	2851335	2851824	.	-	.	ID=nbis-exon-457022;Parent=PASSSERD13384.7;de=true;minCov=1;pc=1
26	GeMoMa	exon	2852533	2853033	.	-	.	ID=nbis-exon-457023;Parent=PASSSERD13384.7;de=true;minCov=1;pc=1
26	GeMoMa	exon	2854515	2854690	.	-	.	ID=nbis-exon-457024;Parent=PASSSERD13384.7;de=true;minCov=1;pc=1
26	GeMoMa	exon	2857217	2857317	.	-	.	ID=nbis-exon-457025;Parent=PASSSERD13384.7;de=true;minCov=1;pc=1
26	GeMoMa	exon	2857639	2857711	.	-	.	ID=nbis-exon-457026;Parent=PASSSERD13384.7;de=true;minCov=1;pc=1
26	GeMoMa	exon	2857792	2857896	.	-	.	ID=nbis-exon-457027;Parent=PASSSERD13384.7;de=true;minCov=1;pc=1
26	GeMoMa	exon	2857989	2858103	.	-	.	ID=nbis-exon-457028;Parent=PASSSERD13384.7;de=true;minCov=1;pc=1
26	GeMoMa	exon	2858586	2858666	.	-	.	ID=nbis-exon-457029;Parent=PASSSERD13384.7;de=true;minCov=1;pc=1
26	GeMoMa	exon	2867639	2867781	.	-	.	ID=nbis-exon-457030;Parent=PASSSERD13384.7;de=true;minCov=1;pc=1
26	GeMoMa	CDS	2837349	2837461	.	-	2	ID=cds-412315;Parent=PASSSERD13384.7;ae=true;minCov=49;pc=1
26	GeMoMa	CDS	2838458	2838600	.	-	1	ID=cds-412314;Parent=PASSSERD13384.7;ae=true;de=true;minCov=92;pc=1
26	GeMoMa	CDS	2839161	2839294	.	-	0	ID=cds-412313;Parent=PASSSERD13384.7;ae=true;de=true;minCov=253;pc=1
26	GeMoMa	CDS	2839426	2839590	.	-	0	ID=cds-412312;Parent=PASSSERD13384.7;ae=true;de=true;minCov=73;pc=1
26	GeMoMa	CDS	2839699	2839878	.	-	0	ID=cds-412311;Parent=PASSSERD13384.7;ae=true;de=true;minCov=77;pc=1
26	GeMoMa	CDS	2840356	2840444	.	-	2	ID=cds-412310;Parent=PASSSERD13384.7;ae=true;de=true;minCov=106;pc=1
26	GeMoMa	CDS	2840541	2840667	.	-	0	ID=cds-412309;Parent=PASSSERD13384.7;ae=true;de=true;minCov=59;pc=1
26	GeMoMa	CDS	2843047	2843186	.	-	2	ID=cds-412308;Parent=PASSSERD13384.7;ae=true;de=true;minCov=71;pc=1
26	GeMoMa	CDS	2843279	2843390	.	-	0	ID=cds-412307;Parent=PASSSERD13384.7;ae=true;de=true;minCov=99;pc=1
26	GeMoMa	CDS	2844199	2844294	.	-	0	ID=cds-412306;Parent=PASSSERD13384.7;ae=true;de=true;minCov=208;pc=1
26	GeMoMa	CDS	2844557	2844706	.	-	0	ID=cds-412305;Parent=PASSSERD13384.7;ae=true;de=true;minCov=162;pc=1
26	GeMoMa	CDS	2845515	2845595	.	-	0	ID=cds-412304;Parent=PASSSERD13384.7;ae=true;de=true;minCov=167;pc=1
26	GeMoMa	CDS	2845868	2845936	.	-	0	ID=cds-412303;Parent=PASSSERD13384.7;ae=true;de=true;minCov=246;pc=1
26	GeMoMa	CDS	2847421	2847501	.	-	0	ID=cds-412302;Parent=PASSSERD13384.7;ae=true;de=true;minCov=79;pc=1
26	GeMoMa	CDS	2850265	2850351	.	-	0	ID=cds-412301;Parent=PASSSERD13384.7;ae=true;de=true;minCov=90;pc=1
26	GeMoMa	CDS	2851335	2851824	.	-	1	ID=cds-412300;Parent=PASSSERD13384.7;ae=true;de=true;minCov=16;pc=1
26	GeMoMa	CDS	2852533	2853033	.	-	1	ID=cds-412299;Parent=PASSSERD13384.7;ae=true;de=true;minCov=25;pc=1
26	GeMoMa	CDS	2854515	2854690	.	-	0	ID=cds-412298;Parent=PASSSERD13384.7;ae=true;de=true;minCov=8;pc=1
26	GeMoMa	CDS	2857217	2857317	.	-	2	ID=cds-412297;Parent=PASSSERD13384.7;ae=true;de=true;minCov=62;pc=1
26	GeMoMa	CDS	2857639	2857711	.	-	0	ID=cds-412296;Parent=PASSSERD13384.7;ae=true;de=true;minCov=110;pc=1
26	GeMoMa	CDS	2857792	2857896	.	-	0	ID=cds-412295;Parent=PASSSERD13384.7;ae=true;de=true;minCov=47;pc=1
26	GeMoMa	CDS	2857989	2858103	.	-	1	ID=cds-412294;Parent=PASSSERD13384.7;ae=true;de=true;minCov=41;pc=1
26	GeMoMa	CDS	2858586	2858666	.	-	1	ID=cds-412293;Parent=PASSSERD13384.7;ae=true;de=true;minCov=90;pc=1
26	GeMoMa	CDS	2867639	2867760	.	-	0	ID=cds-412292;Parent=PASSSERD13384.7;de=true;minCov=1;pc=1
26	AnnotationFinalizer_	five_prime_UTR	2867761	2867781	.	-	.	ID=five_prime_utr-55549;Parent=PASSSERD13384.7
26	AnnotationFinalizer_	three_prime_UTR	2834879	2836139	.	-	.	ID=three_prime_utr-44964;Parent=PASSSERD13384.7
26	AnnotationFinalizer_	three_prime_UTR	2836160	2836428	.	-	.	ID=three_prime_utr-44963;Parent=PASSSERD13384.7
26	AnnotationFinalizer_	three_prime_UTR	2836539	2837348	.	-	.	ID=three_prime_utr-44962;Parent=PASSSERD13384.7
26	GeMoMa	mRNA	2834879	2867781	5864	-	.	ID=PASSSERD13384.8;Parent=PASSSERD13384;aa=1179;avgCov=121.132;bestScore=5864;ce=24;evidence=1;iAA=0.9474;lpm=157;maxGap=4;maxScore=6222;minCov=1;minSplitReads=1;nps=0;oldID=pyrgi_rna-XM_041470490.1_R0;pAA=0.9712;prediction=0;raa=1174;rce=24;ref-gene=pyrgi_gene-PLEKHA6;start=M;stop=*;sumWeight=1.0;tae=1;tde=1;tie=1;tpc=1
26	GeMoMa	exon	2834879	2836139	.	-	.	ID=nbis-exon-457031;Parent=PASSSERD13384.8;de=true;minCov=1;pc=1
26	GeMoMa	exon	2836160	2836428	.	-	.	ID=nbis-exon-457032;Parent=PASSSERD13384.8;de=true;minCov=1;pc=1
26	GeMoMa	exon	2836539	2837099	.	-	.	ID=nbis-exon-457033;Parent=PASSSERD13384.8;de=true;minCov=1;pc=1
26	GeMoMa	exon	2838458	2838600	.	-	.	ID=nbis-exon-457034;Parent=PASSSERD13384.8;de=true;minCov=1;pc=1
26	GeMoMa	exon	2839161	2839294	.	-	.	ID=nbis-exon-457035;Parent=PASSSERD13384.8;de=true;minCov=1;pc=1
26	GeMoMa	exon	2839426	2839590	.	-	.	ID=nbis-exon-457036;Parent=PASSSERD13384.8;de=true;minCov=1;pc=1
26	GeMoMa	exon	2839699	2839878	.	-	.	ID=nbis-exon-457037;Parent=PASSSERD13384.8;de=true;minCov=1;pc=1
26	GeMoMa	exon	2840356	2840444	.	-	.	ID=nbis-exon-457038;Parent=PASSSERD13384.8;de=true;minCov=1;pc=1
26	GeMoMa	exon	2840541	2840667	.	-	.	ID=nbis-exon-457039;Parent=PASSSERD13384.8;de=true;minCov=1;pc=1
26	GeMoMa	exon	2842404	2842550	.	-	.	ID=nbis-exon-457040;Parent=PASSSERD13384.8;de=true;minCov=1;pc=1
26	GeMoMa	exon	2843047	2843186	.	-	.	ID=nbis-exon-457041;Parent=PASSSERD13384.8;de=true;minCov=1;pc=1
26	GeMoMa	exon	2843279	2843390	.	-	.	ID=nbis-exon-457042;Parent=PASSSERD13384.8;de=true;minCov=1;pc=1
26	GeMoMa	exon	2844199	2844294	.	-	.	ID=nbis-exon-457043;Parent=PASSSERD13384.8;de=true;minCov=1;pc=1
26	GeMoMa	exon	2844557	2844706	.	-	.	ID=nbis-exon-457044;Parent=PASSSERD13384.8;de=true;minCov=1;pc=1
26	GeMoMa	exon	2845515	2845595	.	-	.	ID=nbis-exon-457045;Parent=PASSSERD13384.8;de=true;minCov=1;pc=1
26	GeMoMa	exon	2845868	2845936	.	-	.	ID=nbis-exon-457046;Parent=PASSSERD13384.8;de=true;minCov=1;pc=1
26	GeMoMa	exon	2850265	2850351	.	-	.	ID=nbis-exon-457047;Parent=PASSSERD13384.8;de=true;minCov=1;pc=1
26	GeMoMa	exon	2851335	2851824	.	-	.	ID=nbis-exon-457048;Parent=PASSSERD13384.8;de=true;minCov=1;pc=1
26	GeMoMa	exon	2852533	2853033	.	-	.	ID=nbis-exon-457049;Parent=PASSSERD13384.8;de=true;minCov=1;pc=1
26	GeMoMa	exon	2854515	2854690	.	-	.	ID=nbis-exon-457050;Parent=PASSSERD13384.8;de=true;minCov=1;pc=1
26	GeMoMa	exon	2857217	2857317	.	-	.	ID=nbis-exon-457051;Parent=PASSSERD13384.8;de=true;minCov=1;pc=1
26	GeMoMa	exon	2857639	2857711	.	-	.	ID=nbis-exon-457052;Parent=PASSSERD13384.8;de=true;minCov=1;pc=1
26	GeMoMa	exon	2857792	2857896	.	-	.	ID=nbis-exon-457053;Parent=PASSSERD13384.8;de=true;minCov=1;pc=1
26	GeMoMa	exon	2857989	2858103	.	-	.	ID=nbis-exon-457054;Parent=PASSSERD13384.8;de=true;minCov=1;pc=1
26	GeMoMa	exon	2858586	2858666	.	-	.	ID=nbis-exon-457055;Parent=PASSSERD13384.8;de=true;minCov=1;pc=1
26	GeMoMa	exon	2867639	2867781	.	-	.	ID=nbis-exon-457056;Parent=PASSSERD13384.8;de=true;minCov=1;pc=1
26	GeMoMa	CDS	2837047	2837099	.	-	2	ID=cds-412339;Parent=PASSSERD13384.8;ae=true;minCov=106;pc=1
26	GeMoMa	CDS	2838458	2838600	.	-	1	ID=cds-412338;Parent=PASSSERD13384.8;ae=true;de=true;minCov=92;pc=1
26	GeMoMa	CDS	2839161	2839294	.	-	0	ID=cds-412337;Parent=PASSSERD13384.8;ae=true;de=true;minCov=253;pc=1
26	GeMoMa	CDS	2839426	2839590	.	-	0	ID=cds-412336;Parent=PASSSERD13384.8;ae=true;de=true;minCov=73;pc=1
26	GeMoMa	CDS	2839699	2839878	.	-	0	ID=cds-412335;Parent=PASSSERD13384.8;ae=true;de=true;minCov=77;pc=1
26	GeMoMa	CDS	2840356	2840444	.	-	2	ID=cds-412334;Parent=PASSSERD13384.8;ae=true;de=true;minCov=106;pc=1
26	GeMoMa	CDS	2840541	2840667	.	-	0	ID=cds-412333;Parent=PASSSERD13384.8;ae=true;de=true;minCov=59;pc=1
26	GeMoMa	CDS	2842404	2842550	.	-	0	ID=cds-412332;Parent=PASSSERD13384.8;ae=true;de=true;minCov=34;pc=1
26	GeMoMa	CDS	2843047	2843186	.	-	2	ID=cds-412331;Parent=PASSSERD13384.8;ae=true;de=true;minCov=71;pc=1
26	GeMoMa	CDS	2843279	2843390	.	-	0	ID=cds-412330;Parent=PASSSERD13384.8;ae=true;de=true;minCov=99;pc=1
26	GeMoMa	CDS	2844199	2844294	.	-	0	ID=cds-412329;Parent=PASSSERD13384.8;ae=true;de=true;minCov=208;pc=1
26	GeMoMa	CDS	2844557	2844706	.	-	0	ID=cds-412328;Parent=PASSSERD13384.8;ae=true;de=true;minCov=162;pc=1
26	GeMoMa	CDS	2845515	2845595	.	-	0	ID=cds-412327;Parent=PASSSERD13384.8;ae=true;de=true;minCov=167;pc=1
26	GeMoMa	CDS	2845868	2845936	.	-	0	ID=cds-412326;Parent=PASSSERD13384.8;ae=true;de=true;minCov=246;pc=1
26	GeMoMa	CDS	2850265	2850351	.	-	0	ID=cds-412325;Parent=PASSSERD13384.8;ae=true;de=true;minCov=90;pc=1
26	GeMoMa	CDS	2851335	2851824	.	-	1	ID=cds-412324;Parent=PASSSERD13384.8;ae=true;de=true;minCov=16;pc=1
26	GeMoMa	CDS	2852533	2853033	.	-	1	ID=cds-412323;Parent=PASSSERD13384.8;ae=true;de=true;minCov=25;pc=1
26	GeMoMa	CDS	2854515	2854690	.	-	0	ID=cds-412322;Parent=PASSSERD13384.8;ae=true;de=true;minCov=8;pc=1
26	GeMoMa	CDS	2857217	2857317	.	-	2	ID=cds-412321;Parent=PASSSERD13384.8;ae=true;de=true;minCov=62;pc=1
26	GeMoMa	CDS	2857639	2857711	.	-	0	ID=cds-412320;Parent=PASSSERD13384.8;ae=true;de=true;minCov=110;pc=1
26	GeMoMa	CDS	2857792	2857896	.	-	0	ID=cds-412319;Parent=PASSSERD13384.8;ae=true;de=true;minCov=47;pc=1
26	GeMoMa	CDS	2857989	2858103	.	-	1	ID=cds-412318;Parent=PASSSERD13384.8;ae=true;de=true;minCov=41;pc=1
26	GeMoMa	CDS	2858586	2858666	.	-	1	ID=cds-412317;Parent=PASSSERD13384.8;ae=true;de=true;minCov=90;pc=1
26	GeMoMa	CDS	2867639	2867760	.	-	0	ID=cds-412316;Parent=PASSSERD13384.8;de=true;minCov=1;pc=1
26	AnnotationFinalizer_	five_prime_UTR	2867761	2867781	.	-	.	ID=five_prime_utr-55550;Parent=PASSSERD13384.8
26	AnnotationFinalizer_	three_prime_UTR	2834879	2836139	.	-	.	ID=three_prime_utr-44967;Parent=PASSSERD13384.8
26	AnnotationFinalizer_	three_prime_UTR	2836160	2836428	.	-	.	ID=three_prime_utr-44966;Parent=PASSSERD13384.8
26	AnnotationFinalizer_	three_prime_UTR	2836539	2837046	.	-	.	ID=three_prime_utr-44965;Parent=PASSSERD13384.8
26	GeMoMa	mRNA	2834879	2867781	5773	-	.	ID=PASSSERD13384.9;Parent=PASSSERD13384;aa=1157;avgCov=123.8237;bestScore=5773;ce=24;evidence=1;iAA=0.9533;lpm=162;maxGap=4;maxScore=6078;minCov=1;minSplitReads=1;nps=0;oldID=pyrgi_rna-XM_041470493.1_R0;pAA=0.9749;prediction=0;raa=1152;rce=24;ref-gene=pyrgi_gene-PLEKHA6;start=M;stop=*;sumWeight=1.0;tae=1;tde=1;tie=1;tpc=1
26	GeMoMa	exon	2834879	2836139	.	-	.	ID=nbis-exon-457057;Parent=PASSSERD13384.9;de=true;minCov=1;pc=1
26	GeMoMa	exon	2836160	2836428	.	-	.	ID=nbis-exon-457058;Parent=PASSSERD13384.9;de=true;minCov=1;pc=1
26	GeMoMa	exon	2836539	2837461	.	-	.	ID=nbis-exon-457059;Parent=PASSSERD13384.9;de=true;minCov=1;pc=1
26	GeMoMa	exon	2838458	2838600	.	-	.	ID=nbis-exon-457060;Parent=PASSSERD13384.9;de=true;minCov=1;pc=1
26	GeMoMa	exon	2839161	2839294	.	-	.	ID=nbis-exon-457061;Parent=PASSSERD13384.9;de=true;minCov=1;pc=1
26	GeMoMa	exon	2839426	2839590	.	-	.	ID=nbis-exon-457062;Parent=PASSSERD13384.9;de=true;minCov=1;pc=1
26	GeMoMa	exon	2839699	2839878	.	-	.	ID=nbis-exon-457063;Parent=PASSSERD13384.9;de=true;minCov=1;pc=1
26	GeMoMa	exon	2840356	2840444	.	-	.	ID=nbis-exon-457064;Parent=PASSSERD13384.9;de=true;minCov=1;pc=1
26	GeMoMa	exon	2840541	2840667	.	-	.	ID=nbis-exon-457065;Parent=PASSSERD13384.9;de=true;minCov=1;pc=1
26	GeMoMa	exon	2843047	2843186	.	-	.	ID=nbis-exon-457066;Parent=PASSSERD13384.9;de=true;minCov=1;pc=1
26	GeMoMa	exon	2843279	2843390	.	-	.	ID=nbis-exon-457067;Parent=PASSSERD13384.9;de=true;minCov=1;pc=1
26	GeMoMa	exon	2844199	2844294	.	-	.	ID=nbis-exon-457068;Parent=PASSSERD13384.9;de=true;minCov=1;pc=1
26	GeMoMa	exon	2844557	2844706	.	-	.	ID=nbis-exon-457069;Parent=PASSSERD13384.9;de=true;minCov=1;pc=1
26	GeMoMa	exon	2845515	2845595	.	-	.	ID=nbis-exon-457070;Parent=PASSSERD13384.9;de=true;minCov=1;pc=1
26	GeMoMa	exon	2845868	2845936	.	-	.	ID=nbis-exon-457071;Parent=PASSSERD13384.9;de=true;minCov=1;pc=1
26	GeMoMa	exon	2847421	2847501	.	-	.	ID=nbis-exon-457072;Parent=PASSSERD13384.9;de=true;minCov=1;pc=1
26	GeMoMa	exon	2850265	2850351	.	-	.	ID=nbis-exon-457073;Parent=PASSSERD13384.9;de=true;minCov=1;pc=1
26	GeMoMa	exon	2851335	2851824	.	-	.	ID=nbis-exon-457074;Parent=PASSSERD13384.9;de=true;minCov=1;pc=1
26	GeMoMa	exon	2852533	2853033	.	-	.	ID=nbis-exon-457075;Parent=PASSSERD13384.9;de=true;minCov=1;pc=1
26	GeMoMa	exon	2854515	2854630	.	-	.	ID=nbis-exon-457076;Parent=PASSSERD13384.9;de=true;minCov=1;pc=1
26	GeMoMa	exon	2857217	2857317	.	-	.	ID=nbis-exon-457077;Parent=PASSSERD13384.9;de=true;minCov=1;pc=1
26	GeMoMa	exon	2857639	2857711	.	-	.	ID=nbis-exon-457078;Parent=PASSSERD13384.9;de=true;minCov=1;pc=1
26	GeMoMa	exon	2857792	2857896	.	-	.	ID=nbis-exon-457079;Parent=PASSSERD13384.9;de=true;minCov=1;pc=1
26	GeMoMa	exon	2857989	2858103	.	-	.	ID=nbis-exon-457080;Parent=PASSSERD13384.9;de=true;minCov=1;pc=1
26	GeMoMa	exon	2858586	2858666	.	-	.	ID=nbis-exon-457081;Parent=PASSSERD13384.9;de=true;minCov=1;pc=1
26	GeMoMa	exon	2867639	2867781	.	-	.	ID=nbis-exon-457082;Parent=PASSSERD13384.9;de=true;minCov=1;pc=1
26	GeMoMa	CDS	2837349	2837461	.	-	2	ID=cds-412363;Parent=PASSSERD13384.9;ae=true;minCov=49;pc=1
26	GeMoMa	CDS	2838458	2838600	.	-	1	ID=cds-412362;Parent=PASSSERD13384.9;ae=true;de=true;minCov=92;pc=1
26	GeMoMa	CDS	2839161	2839294	.	-	0	ID=cds-412361;Parent=PASSSERD13384.9;ae=true;de=true;minCov=253;pc=1
26	GeMoMa	CDS	2839426	2839590	.	-	0	ID=cds-412360;Parent=PASSSERD13384.9;ae=true;de=true;minCov=73;pc=1
26	GeMoMa	CDS	2839699	2839878	.	-	0	ID=cds-412359;Parent=PASSSERD13384.9;ae=true;de=true;minCov=77;pc=1
26	GeMoMa	CDS	2840356	2840444	.	-	2	ID=cds-412358;Parent=PASSSERD13384.9;ae=true;de=true;minCov=106;pc=1
26	GeMoMa	CDS	2840541	2840667	.	-	0	ID=cds-412357;Parent=PASSSERD13384.9;ae=true;de=true;minCov=59;pc=1
26	GeMoMa	CDS	2843047	2843186	.	-	2	ID=cds-412356;Parent=PASSSERD13384.9;ae=true;de=true;minCov=71;pc=1
26	GeMoMa	CDS	2843279	2843390	.	-	0	ID=cds-412355;Parent=PASSSERD13384.9;ae=true;de=true;minCov=99;pc=1
26	GeMoMa	CDS	2844199	2844294	.	-	0	ID=cds-412354;Parent=PASSSERD13384.9;ae=true;de=true;minCov=208;pc=1
26	GeMoMa	CDS	2844557	2844706	.	-	0	ID=cds-412353;Parent=PASSSERD13384.9;ae=true;de=true;minCov=162;pc=1
26	GeMoMa	CDS	2845515	2845595	.	-	0	ID=cds-412352;Parent=PASSSERD13384.9;ae=true;de=true;minCov=167;pc=1
26	GeMoMa	CDS	2845868	2845936	.	-	0	ID=cds-412351;Parent=PASSSERD13384.9;ae=true;de=true;minCov=246;pc=1
26	GeMoMa	CDS	2847421	2847501	.	-	0	ID=cds-412350;Parent=PASSSERD13384.9;ae=true;de=true;minCov=79;pc=1
26	GeMoMa	CDS	2850265	2850351	.	-	0	ID=cds-412349;Parent=PASSSERD13384.9;ae=true;de=true;minCov=90;pc=1
26	GeMoMa	CDS	2851335	2851824	.	-	1	ID=cds-412348;Parent=PASSSERD13384.9;ae=true;de=true;minCov=16;pc=1
26	GeMoMa	CDS	2852533	2853033	.	-	1	ID=cds-412347;Parent=PASSSERD13384.9;ae=true;de=true;minCov=25;pc=1
26	GeMoMa	CDS	2854515	2854630	.	-	0	ID=cds-412346;Parent=PASSSERD13384.9;ae=true;de=true;minCov=80;pc=1
26	GeMoMa	CDS	2857217	2857317	.	-	2	ID=cds-412345;Parent=PASSSERD13384.9;ae=true;de=true;minCov=62;pc=1
26	GeMoMa	CDS	2857639	2857711	.	-	0	ID=cds-412344;Parent=PASSSERD13384.9;ae=true;de=true;minCov=110;pc=1
26	GeMoMa	CDS	2857792	2857896	.	-	0	ID=cds-412343;Parent=PASSSERD13384.9;ae=true;de=true;minCov=47;pc=1
26	GeMoMa	CDS	2857989	2858103	.	-	1	ID=cds-412342;Parent=PASSSERD13384.9;ae=true;de=true;minCov=41;pc=1
26	GeMoMa	CDS	2858586	2858666	.	-	1	ID=cds-412341;Parent=PASSSERD13384.9;ae=true;de=true;minCov=90;pc=1
26	GeMoMa	CDS	2867639	2867760	.	-	0	ID=cds-412340;Parent=PASSSERD13384.9;de=true;minCov=1;pc=1
26	AnnotationFinalizer_	five_prime_UTR	2867761	2867781	.	-	.	ID=five_prime_utr-55551;Parent=PASSSERD13384.9
26	AnnotationFinalizer_	three_prime_UTR	2834879	2836139	.	-	.	ID=three_prime_utr-44970;Parent=PASSSERD13384.9
26	AnnotationFinalizer_	three_prime_UTR	2836160	2836428	.	-	.	ID=three_prime_utr-44969;Parent=PASSSERD13384.9
26	AnnotationFinalizer_	three_prime_UTR	2836539	2837348	.	-	.	ID=three_prime_utr-44968;Parent=PASSSERD13384.9
26	GAF	gene	2876602	2892263	.	-	.	ID=PASSSERD13385;combinedEvidence=2;complete=1;maxEvidence=2;maxTie=0.6667;transcripts=1
26	GeMoMa	mRNA	2876602	2892263	160	-	.	ID=PASSSERD13385.1;Parent=PASSSERD13385;aa=79;alternative="pyrgi_gene-PLEKHA5";avgCov=7.557;bestScore=234;ce=4;evidence=2;iAA=0.4568;lpm=16;maxGap=2;maxScore=414;minCov=0;minSplitReads=0;nps=0;oldID=montanus_rna-XM_039708031.1_R1;pAA=0.716;prediction=1;raa=79;rce=4;ref-gene=montanus_gene-PLEKHA5;start=M;stop=*;sumWeight=1.8;tae=0.6667;tde=0.6667;tie=0.6667;tpc=0.9198
26	GeMoMa	exon	2876602	2876620	.	-	.	ID=nbis-exon-457083;Parent=PASSSERD13385.1;de=true;minCov=8;pc=1
26	GeMoMa	exon	2891342	2891399	.	-	.	ID=nbis-exon-457084;Parent=PASSSERD13385.1;de=true;minCov=8;pc=1
26	GeMoMa	exon	2891768	2891844	.	-	.	ID=nbis-exon-457085;Parent=PASSSERD13385.1;de=true;minCov=8;pc=1
26	GeMoMa	exon	2892095	2892263	.	-	.	ID=nbis-exon-457086;Parent=PASSSERD13385.1;de=true;minCov=8;pc=1
26	GeMoMa	CDS	2876602	2876620	.	-	1	ID=cds-412455;Parent=PASSSERD13385.1;ae=false;minCov=0;pc=0
26	GeMoMa	CDS	2891342	2891399	.	-	2	ID=cds-412454;Parent=PASSSERD13385.1;ae=true;de=false;minCov=8;pc=1
26	GeMoMa	CDS	2891768	2891844	.	-	1	ID=cds-412453;Parent=PASSSERD13385.1;ae=true;de=true;minCov=3;pc=1
26	GeMoMa	CDS	2892095	2892177	.	-	0	ID=cds-412452;Parent=PASSSERD13385.1;de=true;minCov=8;pc=1
26	AnnotationFinalizer_	five_prime_UTR	2892178	2892263	.	-	.	ID=five_prime_utr-55564;Parent=PASSSERD13385.1
26	GAF	gene	2898159	2906109	.	-	.	ID=PASSSERD13386;combinedEvidence=3;complete=2;maxEvidence=2;maxTie=1.0;transcripts=2
26	GeMoMa	mRNA	2898159	2906109	2474	-	.	ID=PASSSERD13386.1;Parent=PASSSERD13386;aa=535;alternative="onychos_gene-PPP1R15B";avgCov=2484.8673;bestScore=2474;ce=2;evidence=2;iAA=0.8793;lpm=69;maxGap=9;maxScore=2888;minCov=66;minSplitReads=2011;nps=0;oldID=pyrgi_rna-XM_041470513.1_R0;pAA=0.9141;prediction=0;raa=539;rce=2;ref-gene=pyrgi_gene-PPP1R15B;start=M;stop=*;sumWeight=2.0;tae=1;tde=1;tie=1;tpc=1
26	GeMoMa	exon	2898159	2900628	.	-	.	ID=nbis-exon-457087;Parent=PASSSERD13386.1;de=true;minCov=168;pc=1
26	GeMoMa	exon	2904380	2906109	.	-	.	ID=nbis-exon-457088;Parent=PASSSERD13386.1;de=true;minCov=168;pc=1
26	GeMoMa	CDS	2900401	2900628	.	-	0	ID=cds-412457;Parent=PASSSERD13386.1;ae=true;minCov=66;pc=1
26	GeMoMa	CDS	2904380	2905756	.	-	0	ID=cds-412456;Parent=PASSSERD13386.1;de=true;minCov=168;pc=1
26	AnnotationFinalizer_	five_prime_UTR	2905757	2906109	.	-	.	ID=five_prime_utr-55565;Parent=PASSSERD13386.1
26	AnnotationFinalizer_	three_prime_UTR	2898159	2900400	.	-	.	ID=three_prime_utr-44983;Parent=PASSSERD13386.1
26	GeMoMa	mRNA	2898159	2906109	3406	-	.	ID=PASSSERD13386.2;Parent=PASSSERD13386;aa=633;avgCov=2125.8389;bestScore=3406;ce=2;evidence=1;iAA=1;lpm=633;maxGap=0;maxScore=3406;minCov=2;minSplitReads=2011;nps=0;oldID=passerold_transcript:ENSPDOT00000023113_R0;pAA=1;prediction=0;raa=633;rce=2;ref-gene=passerold_gene:ENSPDOG00000015079;start=M;stop=*;sumWeight=0.8;tae=1;tde=1;tie=1;tpc=1
26	GeMoMa	exon	2898159	2900628	.	-	.	ID=nbis-exon-457089;Parent=PASSSERD13386.2;de=true;minCov=2;pc=1
26	GeMoMa	exon	2904380	2906109	.	-	.	ID=nbis-exon-457090;Parent=PASSSERD13386.2;de=true;minCov=2;pc=1
26	GeMoMa	CDS	2900401	2900628	.	-	0	ID=cds-412459;Parent=PASSSERD13386.2;ae=true;minCov=66;pc=1
26	GeMoMa	CDS	2904380	2906050	.	-	0	ID=cds-412458;Parent=PASSSERD13386.2;de=true;minCov=2;pc=1
26	AnnotationFinalizer_	five_prime_UTR	2906051	2906109	.	-	.	ID=five_prime_utr-55566;Parent=PASSSERD13386.2
26	AnnotationFinalizer_	three_prime_UTR	2898159	2900400	.	-	.	ID=three_prime_utr-44984;Parent=PASSSERD13386.2
26	GAF	gene	2906476	2941872	.	-	.	ID=PASSSERD13387;combinedEvidence=1;complete=1;maxEvidence=1;maxTie=0.8095;transcripts=1
26	GeMoMa	mRNA	2906476	2941872	7121	-	.	ID=PASSSERD13387.1;Parent=PASSSERD13387;aa=1364;avgCov=390.4;bestScore=7121;ce=22;evidence=1;iAA=0.9883;lpm=765;maxGap=16;maxScore=7159;minCov=0;minSplitReads=0;nps=0;oldID=passerold_transcript:ENSPDOT00000023116_R0;pAA=0.9883;prediction=0;raa=1348;rce=22;ref-gene=passerold_gene:ENSPDOG00000015080;start=M;stop=*;sumWeight=0.8;tae=0.8571;tde=0.8095;tie=0.8095;tpc=0.8675
26	GeMoMa	exon	2906476	2907142	.	-	.	ID=nbis-exon-457091;Parent=PASSSERD13387.1;de=true;minCov=4;pc=1
26	GeMoMa	exon	2907224	2907352	.	-	.	ID=nbis-exon-457092;Parent=PASSSERD13387.1;de=true;minCov=4;pc=1
26	GeMoMa	exon	2907436	2907542	.	-	.	ID=nbis-exon-457093;Parent=PASSSERD13387.1;de=true;minCov=4;pc=1
26	GeMoMa	exon	2907634	2907715	.	-	.	ID=nbis-exon-457094;Parent=PASSSERD13387.1;de=true;minCov=4;pc=1
26	GeMoMa	exon	2907872	2907989	.	-	.	ID=nbis-exon-457095;Parent=PASSSERD13387.1;de=true;minCov=4;pc=1
26	GeMoMa	exon	2908058	2908179	.	-	.	ID=nbis-exon-457096;Parent=PASSSERD13387.1;de=true;minCov=4;pc=1
26	GeMoMa	exon	2908267	2908468	.	-	.	ID=nbis-exon-457097;Parent=PASSSERD13387.1;de=true;minCov=4;pc=1
26	GeMoMa	exon	2908552	2908661	.	-	.	ID=nbis-exon-457098;Parent=PASSSERD13387.1;de=true;minCov=4;pc=1
26	GeMoMa	exon	2908747	2908903	.	-	.	ID=nbis-exon-457099;Parent=PASSSERD13387.1;de=true;minCov=4;pc=1
26	GeMoMa	exon	2909353	2909522	.	-	.	ID=nbis-exon-457100;Parent=PASSSERD13387.1;de=true;minCov=4;pc=1
26	GeMoMa	exon	2909615	2909751	.	-	.	ID=nbis-exon-457101;Parent=PASSSERD13387.1;de=true;minCov=4;pc=1
26	GeMoMa	exon	2909937	2910130	.	-	.	ID=nbis-exon-457102;Parent=PASSSERD13387.1;de=true;minCov=4;pc=1
26	GeMoMa	exon	2911797	2912018	.	-	.	ID=nbis-exon-457103;Parent=PASSSERD13387.1;de=true;minCov=4;pc=1
26	GeMoMa	exon	2913290	2913384	.	-	.	ID=nbis-exon-457104;Parent=PASSSERD13387.1;de=true;minCov=4;pc=1
26	GeMoMa	exon	2913461	2913554	.	-	.	ID=nbis-exon-457105;Parent=PASSSERD13387.1;de=true;minCov=4;pc=1
26	GeMoMa	exon	2913643	2913830	.	-	.	ID=nbis-exon-457106;Parent=PASSSERD13387.1;de=true;minCov=4;pc=1
26	GeMoMa	exon	2915569	2915712	.	-	.	ID=nbis-exon-457107;Parent=PASSSERD13387.1;de=true;minCov=4;pc=1
26	GeMoMa	exon	2915796	2915907	.	-	.	ID=nbis-exon-457108;Parent=PASSSERD13387.1;de=true;minCov=4;pc=1
26	GeMoMa	exon	2916204	2916329	.	-	.	ID=nbis-exon-457109;Parent=PASSSERD13387.1;de=true;minCov=4;pc=1
26	GeMoMa	exon	2923319	2923758	.	-	.	ID=nbis-exon-457110;Parent=PASSSERD13387.1;de=true;minCov=4;pc=1
26	GeMoMa	exon	2939427	2939525	.	-	.	ID=nbis-exon-457111;Parent=PASSSERD13387.1;de=true;minCov=4;pc=1
26	GeMoMa	exon	2940964	2941872	.	-	.	ID=nbis-exon-457112;Parent=PASSSERD13387.1;de=true;minCov=4;pc=1
26	GeMoMa	CDS	2906954	2907142	.	-	0	ID=cds-412481;Parent=PASSSERD13387.1;ae=true;minCov=559;pc=1
26	GeMoMa	CDS	2907224	2907352	.	-	0	ID=cds-412480;Parent=PASSSERD13387.1;ae=true;de=true;minCov=786;pc=1
26	GeMoMa	CDS	2907436	2907542	.	-	2	ID=cds-412479;Parent=PASSSERD13387.1;ae=true;de=true;minCov=797;pc=1
26	GeMoMa	CDS	2907634	2907715	.	-	0	ID=cds-412478;Parent=PASSSERD13387.1;ae=true;de=true;minCov=740;pc=1
26	GeMoMa	CDS	2907872	2907989	.	-	1	ID=cds-412477;Parent=PASSSERD13387.1;ae=true;de=true;minCov=459;pc=1
26	GeMoMa	CDS	2908058	2908179	.	-	0	ID=cds-412476;Parent=PASSSERD13387.1;ae=true;de=true;minCov=442;pc=1
26	GeMoMa	CDS	2908267	2908468	.	-	1	ID=cds-412475;Parent=PASSSERD13387.1;ae=true;de=true;minCov=509;pc=1
26	GeMoMa	CDS	2908552	2908661	.	-	0	ID=cds-412474;Parent=PASSSERD13387.1;ae=true;de=true;minCov=724;pc=1
26	GeMoMa	CDS	2908747	2908903	.	-	1	ID=cds-412473;Parent=PASSSERD13387.1;ae=true;de=true;minCov=833;pc=1
26	GeMoMa	CDS	2909353	2909522	.	-	0	ID=cds-412472;Parent=PASSSERD13387.1;ae=true;de=true;minCov=680;pc=1
26	GeMoMa	CDS	2909615	2909751	.	-	2	ID=cds-412471;Parent=PASSSERD13387.1;ae=true;de=true;minCov=564;pc=1
26	GeMoMa	CDS	2909937	2910130	.	-	1	ID=cds-412470;Parent=PASSSERD13387.1;ae=false;de=true;minCov=0;pc=0.6804
26	GeMoMa	CDS	2911797	2912018	.	-	1	ID=cds-412469;Parent=PASSSERD13387.1;ae=true;de=false;minCov=0;pc=0.8198
26	GeMoMa	CDS	2913290	2913384	.	-	0	ID=cds-412468;Parent=PASSSERD13387.1;ae=true;de=true;minCov=294;pc=1
26	GeMoMa	CDS	2913461	2913554	.	-	1	ID=cds-412467;Parent=PASSSERD13387.1;ae=true;de=true;minCov=387;pc=1
26	GeMoMa	CDS	2913643	2913830	.	-	0	ID=cds-412466;Parent=PASSSERD13387.1;ae=true;de=true;minCov=344;pc=1
26	GeMoMa	CDS	2915569	2915712	.	-	0	ID=cds-412465;Parent=PASSSERD13387.1;ae=true;de=true;minCov=277;pc=1
26	GeMoMa	CDS	2915796	2915907	.	-	1	ID=cds-412464;Parent=PASSSERD13387.1;ae=true;de=true;minCov=268;pc=1
26	GeMoMa	CDS	2916204	2916329	.	-	1	ID=cds-412463;Parent=PASSSERD13387.1;ae=false;de=false;minCov=0;pc=0
26	GeMoMa	CDS	2923319	2923758	.	-	0	ID=cds-412462;Parent=PASSSERD13387.1;ae=false;de=false;minCov=0;pc=0.2864
26	GeMoMa	CDS	2939427	2939525	.	-	0	ID=cds-412461;Parent=PASSSERD13387.1;ae=true;de=false;minCov=8;pc=1
26	GeMoMa	CDS	2940964	2941818	.	-	0	ID=cds-412460;Parent=PASSSERD13387.1;de=true;minCov=4;pc=1
26	AnnotationFinalizer_	five_prime_UTR	2941819	2941872	.	-	.	ID=five_prime_utr-55567;Parent=PASSSERD13387.1
26	AnnotationFinalizer_	three_prime_UTR	2906476	2906953	.	-	.	ID=three_prime_utr-44985;Parent=PASSSERD13387.1
26	miniprot	gene	2951552	2966835	1439	+	.	ID=nbisL1-mrna-51;Target=9474at9126 1 401;frameshift=3;identity=0.7324;positive=0.7712;rank=1
26	miniprot	mRNA	2951552	2966835	1439	+	.	ID=MP000051;Parent=nbisL1-mrna-51;Target=9474at9126 1 401;frameshift=3;identity=0.7324;positive=0.7712;rank=1
26	miniprot	exon	2951552	2951658	95	+	.	ID=IDmodified-exon-1571;Parent=MP000051;Target=9474at9126 1 36;frameshift=1;identity=0.6757;rank=1
26	miniprot	exon	2957662	2957945	95	+	.	ID=IDmodified-exon-1572;Parent=MP000051;Target=9474at9126 1 36;frameshift=1;identity=0.6757;rank=1
26	miniprot	exon	2964714	2964980	95	+	.	ID=IDmodified-exon-1573;Parent=MP000051;Target=9474at9126 1 36;frameshift=1;identity=0.6757;rank=1
26	miniprot	exon	2966293	2966835	95	+	.	ID=IDmodified-exon-1574;Parent=MP000051;Target=9474at9126 1 36;frameshift=1;identity=0.6757;rank=1
26	miniprot	CDS	2951552	2951658	95	+	0	ID=IDmodified-cds-1571;Parent=MP000051;Target=9474at9126 1 36;frameshift=1;identity=0.6757;rank=1
26	miniprot	CDS	2957662	2957945	148	+	2	ID=IDmodified-cds-1572;Parent=MP000051;Target=9474at9126 37 132;frameshift=1;identity=0.4485;rank=1
26	miniprot	CDS	2964714	2964980	251	+	1	ID=IDmodified-cds-1573;Parent=MP000051;Target=9474at9126 133 221;frameshift=1;identity=0.6632;rank=1
26	miniprot	CDS	2966293	2966835	945	+	0	ID=IDmodified-cds-1574;Parent=MP000051;Target=9474at9126 222 401;identity=0.9389;rank=1
26	miniprot	stop_codon	2966833	2966835	0	+	0	ID=stop_codon-40;Parent=MP000051;rank=1
26	GAF	gene	2969699	2984144	.	-	.	ID=PASSSERD13388;combinedEvidence=4;complete=1;maxEvidence=4;maxTie=NA;transcripts=1
26	GeMoMa	mRNA	2969699	2984144	3499	-	.	ID=PASSSERD13388.1;Parent=PASSSERD13388;aa=676;alternative="montanus_gene-LRRN1,montanus_gene-LRRN2,montanus_gene-LRRN3,onychos_gene-LRRN1,onychos_gene-LRRN2,onychos_gene-LRRN3,passerold_gene:ENSPDOG00000001224,passerold_gene:ENSPDOG00000004472,pyrgi_gene-LRRN1,pyrgi_gene-LRRN2,pyrgi_gene-LRRN3";avgCov=16.5473;bestScore=3499;ce=1;evidence=4;iAA=1;lpm=676;maxGap=0;maxScore=3499;minCov=1;minSplitReads=NA;nps=0;oldID=passerold_transcript:ENSPDOT00000023118_R0;pAA=1;prediction=0;raa=676;rce=1;ref-gene=passerold_gene:ENSPDOG00000015083;start=M;stop=*;sumWeight=3.6;tae=NA;tde=NA;tie=NA;tpc=1
26	GeMoMa	exon	2969699	2971999	.	-	.	ID=nbis-exon-457113;Parent=PASSSERD13388.1;minCov=1;pc=1
26	GeMoMa	exon	2983899	2984144	.	-	.	ID=nbis-exon-457114;Parent=PASSSERD13388.1;minCov=1;pc=1
26	GeMoMa	CDS	2969716	2971743	.	-	0	ID=cds-412482;Parent=PASSSERD13388.1;minCov=1;pc=1
26	AnnotationFinalizer_	five_prime_UTR	2971744	2971999	.	-	.	ID=five_prime_utr-55569;Parent=PASSSERD13388.1
26	AnnotationFinalizer_	five_prime_UTR	2983899	2984144	.	-	.	ID=five_prime_utr-55568;Parent=PASSSERD13388.1
26	AnnotationFinalizer_	three_prime_UTR	2969699	2969715	.	-	.	ID=three_prime_utr-44986;Parent=PASSSERD13388.1
26	GAF	gene	3023999	3096956	.	+	.	ID=PASSSERD13389;combinedEvidence=4;complete=7;maxEvidence=2;maxTie=1.0;transcripts=7
26	GeMoMa	mRNA	3023999	3064731	6318	+	.	ID=PASSSERD13389.4;Parent=PASSSERD13389;aa=1190;avgCov=104.8728;bestScore=6318;ce=26;evidence=1;iAA=1;lpm=1190;maxGap=0;maxScore=6318;minCov=1;minSplitReads=4;nps=0;oldID=passerold_transcript:ENSPDOT00000023362_R0;pAA=1;prediction=0;raa=1190;rce=26;ref-gene=passerold_gene:ENSPDOG00000015192;start=M;stop=*;sumWeight=0.8;tae=1;tde=1;tie=1;tpc=1
26	GeMoMa	exon	3023999	3024422	.	+	.	ID=nbis-exon-457211;Parent=PASSSERD13389.4;de=true;minCov=27;pc=1
26	GeMoMa	exon	3025861	3025966	.	+	.	ID=nbis-exon-457212;Parent=PASSSERD13389.4;de=true;minCov=27;pc=1
26	GeMoMa	exon	3026119	3026315	.	+	.	ID=nbis-exon-457213;Parent=PASSSERD13389.4;de=true;minCov=27;pc=1
26	GeMoMa	exon	3026915	3027037	.	+	.	ID=nbis-exon-457214;Parent=PASSSERD13389.4;de=true;minCov=27;pc=1
26	GeMoMa	exon	3027805	3027975	.	+	.	ID=nbis-exon-457215;Parent=PASSSERD13389.4;de=true;minCov=27;pc=1
26	GeMoMa	exon	3031249	3031299	.	+	.	ID=nbis-exon-457216;Parent=PASSSERD13389.4;de=true;minCov=27;pc=1
26	GeMoMa	exon	3035269	3035380	.	+	.	ID=nbis-exon-457217;Parent=PASSSERD13389.4;de=true;minCov=27;pc=1
26	GeMoMa	exon	3036017	3036201	.	+	.	ID=nbis-exon-457218;Parent=PASSSERD13389.4;de=true;minCov=27;pc=1
26	GeMoMa	exon	3036758	3036889	.	+	.	ID=nbis-exon-457219;Parent=PASSSERD13389.4;de=true;minCov=27;pc=1
26	GeMoMa	exon	3037374	3037517	.	+	.	ID=nbis-exon-457220;Parent=PASSSERD13389.4;de=true;minCov=27;pc=1
26	GeMoMa	exon	3038315	3038426	.	+	.	ID=nbis-exon-457221;Parent=PASSSERD13389.4;de=true;minCov=27;pc=1
26	GeMoMa	exon	3038525	3038691	.	+	.	ID=nbis-exon-457222;Parent=PASSSERD13389.4;de=true;minCov=27;pc=1
26	GeMoMa	exon	3039550	3039697	.	+	.	ID=nbis-exon-457223;Parent=PASSSERD13389.4;de=true;minCov=27;pc=1
26	GeMoMa	exon	3040296	3040420	.	+	.	ID=nbis-exon-457224;Parent=PASSSERD13389.4;de=true;minCov=27;pc=1
26	GeMoMa	exon	3041231	3041266	.	+	.	ID=nbis-exon-457225;Parent=PASSSERD13389.4;de=true;minCov=27;pc=1
26	GeMoMa	exon	3042092	3042193	.	+	.	ID=nbis-exon-457226;Parent=PASSSERD13389.4;de=true;minCov=27;pc=1
26	GeMoMa	exon	3042272	3042469	.	+	.	ID=nbis-exon-457227;Parent=PASSSERD13389.4;de=true;minCov=27;pc=1
26	GeMoMa	exon	3043442	3043512	.	+	.	ID=nbis-exon-457228;Parent=PASSSERD13389.4;de=true;minCov=27;pc=1
26	GeMoMa	exon	3044457	3044679	.	+	.	ID=nbis-exon-457229;Parent=PASSSERD13389.4;de=true;minCov=27;pc=1
26	GeMoMa	exon	3046559	3046674	.	+	.	ID=nbis-exon-457230;Parent=PASSSERD13389.4;de=true;minCov=27;pc=1
26	GeMoMa	exon	3047749	3047953	.	+	.	ID=nbis-exon-457231;Parent=PASSSERD13389.4;de=true;minCov=27;pc=1
26	GeMoMa	exon	3050034	3050156	.	+	.	ID=nbis-exon-457232;Parent=PASSSERD13389.4;de=true;minCov=27;pc=1
26	GeMoMa	exon	3050925	3051098	.	+	.	ID=nbis-exon-457233;Parent=PASSSERD13389.4;de=true;minCov=27;pc=1
26	GeMoMa	exon	3054524	3054538	.	+	.	ID=nbis-exon-457234;Parent=PASSSERD13389.4;de=true;minCov=27;pc=1
26	GeMoMa	exon	3062035	3062310	.	+	.	ID=nbis-exon-457235;Parent=PASSSERD13389.4;de=true;minCov=27;pc=1
26	GeMoMa	exon	3064367	3064731	.	+	.	ID=nbis-exon-457236;Parent=PASSSERD13389.4;de=true;minCov=27;pc=1
26	GeMoMa	CDS	3024329	3024422	.	+	0	ID=cds-412561;Parent=PASSSERD13389.4;de=true;minCov=27;pc=1
26	GeMoMa	CDS	3025861	3025966	.	+	2	ID=cds-412562;Parent=PASSSERD13389.4;ae=true;de=true;minCov=57;pc=1
26	GeMoMa	CDS	3026119	3026315	.	+	1	ID=cds-412563;Parent=PASSSERD13389.4;ae=true;de=true;minCov=55;pc=1
26	GeMoMa	CDS	3026915	3027037	.	+	2	ID=cds-412564;Parent=PASSSERD13389.4;ae=true;de=true;minCov=92;pc=1
26	GeMoMa	CDS	3027805	3027975	.	+	2	ID=cds-412565;Parent=PASSSERD13389.4;ae=true;de=true;minCov=97;pc=1
26	GeMoMa	CDS	3031249	3031299	.	+	2	ID=cds-412566;Parent=PASSSERD13389.4;ae=true;de=true;minCov=57;pc=1
26	GeMoMa	CDS	3035269	3035380	.	+	2	ID=cds-412567;Parent=PASSSERD13389.4;ae=true;de=true;minCov=67;pc=1
26	GeMoMa	CDS	3036017	3036201	.	+	1	ID=cds-412568;Parent=PASSSERD13389.4;ae=true;de=true;minCov=83;pc=1
26	GeMoMa	CDS	3036758	3036889	.	+	2	ID=cds-412569;Parent=PASSSERD13389.4;ae=true;de=true;minCov=162;pc=1
26	GeMoMa	CDS	3037374	3037517	.	+	2	ID=cds-412570;Parent=PASSSERD13389.4;ae=true;de=true;minCov=152;pc=1
26	GeMoMa	CDS	3038315	3038426	.	+	2	ID=cds-412571;Parent=PASSSERD13389.4;ae=true;de=true;minCov=103;pc=1
26	GeMoMa	CDS	3038525	3038691	.	+	1	ID=cds-412572;Parent=PASSSERD13389.4;ae=true;de=true;minCov=96;pc=1
26	GeMoMa	CDS	3039550	3039697	.	+	2	ID=cds-412573;Parent=PASSSERD13389.4;ae=true;de=true;minCov=72;pc=1
26	GeMoMa	CDS	3040296	3040420	.	+	1	ID=cds-412574;Parent=PASSSERD13389.4;ae=true;de=true;minCov=72;pc=1
26	GeMoMa	CDS	3041231	3041266	.	+	2	ID=cds-412575;Parent=PASSSERD13389.4;ae=true;de=true;minCov=93;pc=1
26	GeMoMa	CDS	3042092	3042193	.	+	2	ID=cds-412576;Parent=PASSSERD13389.4;ae=true;de=true;minCov=120;pc=1
26	GeMoMa	CDS	3042272	3042469	.	+	2	ID=cds-412577;Parent=PASSSERD13389.4;ae=true;de=true;minCov=105;pc=1
26	GeMoMa	CDS	3043442	3043512	.	+	2	ID=cds-412578;Parent=PASSSERD13389.4;ae=true;de=true;minCov=100;pc=1
26	GeMoMa	CDS	3044457	3044679	.	+	0	ID=cds-412579;Parent=PASSSERD13389.4;ae=true;de=true;minCov=116;pc=1
26	GeMoMa	CDS	3046559	3046674	.	+	2	ID=cds-412580;Parent=PASSSERD13389.4;ae=true;de=true;minCov=43;pc=1
26	GeMoMa	CDS	3047749	3047953	.	+	0	ID=cds-412581;Parent=PASSSERD13389.4;ae=true;de=true;minCov=29;pc=1
26	GeMoMa	CDS	3050034	3050156	.	+	2	ID=cds-412582;Parent=PASSSERD13389.4;ae=true;de=true;minCov=162;pc=1
26	GeMoMa	CDS	3050925	3051098	.	+	2	ID=cds-412583;Parent=PASSSERD13389.4;ae=true;de=true;minCov=64;pc=1
26	GeMoMa	CDS	3054524	3054538	.	+	2	ID=cds-412584;Parent=PASSSERD13389.4;ae=true;de=true;minCov=4;pc=1
26	GeMoMa	CDS	3062035	3062310	.	+	2	ID=cds-412585;Parent=PASSSERD13389.4;ae=true;de=true;minCov=1;pc=1
26	GeMoMa	CDS	3064367	3064530	.	+	2	ID=cds-412586;Parent=PASSSERD13389.4;ae=true;minCov=1;pc=1
26	AnnotationFinalizer_	five_prime_UTR	3023999	3024328	.	+	.	ID=five_prime_utr-55573;Parent=PASSSERD13389.4
26	AnnotationFinalizer_	three_prime_UTR	3064531	3064731	.	+	.	ID=three_prime_utr-45008;Parent=PASSSERD13389.4
26	GeMoMa	mRNA	3023999	3064731	6291	+	.	ID=PASSSERD13389.5;Parent=PASSSERD13389;aa=1185;avgCov=105.283;bestScore=6291;ce=25;evidence=1;iAA=1;lpm=1185;maxGap=0;maxScore=6291;minCov=1;minSplitReads=9;nps=0;oldID=passerold_transcript:ENSPDOT00000023363_R0;pAA=1;prediction=0;raa=1185;rce=25;ref-gene=passerold_gene:ENSPDOG00000015192;start=M;stop=*;sumWeight=0.8;tae=1;tde=1;tie=1;tpc=1
26	GeMoMa	exon	3023999	3024422	.	+	.	ID=nbis-exon-457237;Parent=PASSSERD13389.5;de=true;minCov=27;pc=1
26	GeMoMa	exon	3025861	3025966	.	+	.	ID=nbis-exon-457238;Parent=PASSSERD13389.5;de=true;minCov=27;pc=1
26	GeMoMa	exon	3026119	3026315	.	+	.	ID=nbis-exon-457239;Parent=PASSSERD13389.5;de=true;minCov=27;pc=1
26	GeMoMa	exon	3026915	3027037	.	+	.	ID=nbis-exon-457240;Parent=PASSSERD13389.5;de=true;minCov=27;pc=1
26	GeMoMa	exon	3027805	3027975	.	+	.	ID=nbis-exon-457241;Parent=PASSSERD13389.5;de=true;minCov=27;pc=1
26	GeMoMa	exon	3031249	3031299	.	+	.	ID=nbis-exon-457242;Parent=PASSSERD13389.5;de=true;minCov=27;pc=1
26	GeMoMa	exon	3035269	3035380	.	+	.	ID=nbis-exon-457243;Parent=PASSSERD13389.5;de=true;minCov=27;pc=1
26	GeMoMa	exon	3036017	3036201	.	+	.	ID=nbis-exon-457244;Parent=PASSSERD13389.5;de=true;minCov=27;pc=1
26	GeMoMa	exon	3036758	3036889	.	+	.	ID=nbis-exon-457245;Parent=PASSSERD13389.5;de=true;minCov=27;pc=1
26	GeMoMa	exon	3037374	3037517	.	+	.	ID=nbis-exon-457246;Parent=PASSSERD13389.5;de=true;minCov=27;pc=1
26	GeMoMa	exon	3038315	3038426	.	+	.	ID=nbis-exon-457247;Parent=PASSSERD13389.5;de=true;minCov=27;pc=1
26	GeMoMa	exon	3038525	3038691	.	+	.	ID=nbis-exon-457248;Parent=PASSSERD13389.5;de=true;minCov=27;pc=1
26	GeMoMa	exon	3039550	3039697	.	+	.	ID=nbis-exon-457249;Parent=PASSSERD13389.5;de=true;minCov=27;pc=1
26	GeMoMa	exon	3040296	3040420	.	+	.	ID=nbis-exon-457250;Parent=PASSSERD13389.5;de=true;minCov=27;pc=1
26	GeMoMa	exon	3041231	3041266	.	+	.	ID=nbis-exon-457251;Parent=PASSSERD13389.5;de=true;minCov=27;pc=1
26	GeMoMa	exon	3042092	3042193	.	+	.	ID=nbis-exon-457252;Parent=PASSSERD13389.5;de=true;minCov=27;pc=1
26	GeMoMa	exon	3042272	3042469	.	+	.	ID=nbis-exon-457253;Parent=PASSSERD13389.5;de=true;minCov=27;pc=1
26	GeMoMa	exon	3043442	3043512	.	+	.	ID=nbis-exon-457254;Parent=PASSSERD13389.5;de=true;minCov=27;pc=1
26	GeMoMa	exon	3044457	3044679	.	+	.	ID=nbis-exon-457255;Parent=PASSSERD13389.5;de=true;minCov=27;pc=1
26	GeMoMa	exon	3046559	3046674	.	+	.	ID=nbis-exon-457256;Parent=PASSSERD13389.5;de=true;minCov=27;pc=1
26	GeMoMa	exon	3047749	3047953	.	+	.	ID=nbis-exon-457257;Parent=PASSSERD13389.5;de=true;minCov=27;pc=1
26	GeMoMa	exon	3050034	3050156	.	+	.	ID=nbis-exon-457258;Parent=PASSSERD13389.5;de=true;minCov=27;pc=1
26	GeMoMa	exon	3050925	3051098	.	+	.	ID=nbis-exon-457259;Parent=PASSSERD13389.5;de=true;minCov=27;pc=1
26	GeMoMa	exon	3062035	3062310	.	+	.	ID=nbis-exon-457260;Parent=PASSSERD13389.5;de=true;minCov=27;pc=1
26	GeMoMa	exon	3064367	3064731	.	+	.	ID=nbis-exon-457261;Parent=PASSSERD13389.5;de=true;minCov=27;pc=1
26	GeMoMa	CDS	3024329	3024422	.	+	0	ID=cds-412587;Parent=PASSSERD13389.5;de=true;minCov=27;pc=1
26	GeMoMa	CDS	3025861	3025966	.	+	2	ID=cds-412588;Parent=PASSSERD13389.5;ae=true;de=true;minCov=57;pc=1
26	GeMoMa	CDS	3026119	3026315	.	+	1	ID=cds-412589;Parent=PASSSERD13389.5;ae=true;de=true;minCov=55;pc=1
26	GeMoMa	CDS	3026915	3027037	.	+	2	ID=cds-412590;Parent=PASSSERD13389.5;ae=true;de=true;minCov=92;pc=1
26	GeMoMa	CDS	3027805	3027975	.	+	2	ID=cds-412591;Parent=PASSSERD13389.5;ae=true;de=true;minCov=97;pc=1
26	GeMoMa	CDS	3031249	3031299	.	+	2	ID=cds-412592;Parent=PASSSERD13389.5;ae=true;de=true;minCov=57;pc=1
26	GeMoMa	CDS	3035269	3035380	.	+	2	ID=cds-412593;Parent=PASSSERD13389.5;ae=true;de=true;minCov=67;pc=1
26	GeMoMa	CDS	3036017	3036201	.	+	1	ID=cds-412594;Parent=PASSSERD13389.5;ae=true;de=true;minCov=83;pc=1
26	GeMoMa	CDS	3036758	3036889	.	+	2	ID=cds-412595;Parent=PASSSERD13389.5;ae=true;de=true;minCov=162;pc=1
26	GeMoMa	CDS	3037374	3037517	.	+	2	ID=cds-412596;Parent=PASSSERD13389.5;ae=true;de=true;minCov=152;pc=1
26	GeMoMa	CDS	3038315	3038426	.	+	2	ID=cds-412597;Parent=PASSSERD13389.5;ae=true;de=true;minCov=103;pc=1
26	GeMoMa	CDS	3038525	3038691	.	+	1	ID=cds-412598;Parent=PASSSERD13389.5;ae=true;de=true;minCov=96;pc=1
26	GeMoMa	CDS	3039550	3039697	.	+	2	ID=cds-412599;Parent=PASSSERD13389.5;ae=true;de=true;minCov=72;pc=1
26	GeMoMa	CDS	3040296	3040420	.	+	1	ID=cds-412600;Parent=PASSSERD13389.5;ae=true;de=true;minCov=72;pc=1
26	GeMoMa	CDS	3041231	3041266	.	+	2	ID=cds-412601;Parent=PASSSERD13389.5;ae=true;de=true;minCov=93;pc=1
26	GeMoMa	CDS	3042092	3042193	.	+	2	ID=cds-412602;Parent=PASSSERD13389.5;ae=true;de=true;minCov=120;pc=1
26	GeMoMa	CDS	3042272	3042469	.	+	2	ID=cds-412603;Parent=PASSSERD13389.5;ae=true;de=true;minCov=105;pc=1
26	GeMoMa	CDS	3043442	3043512	.	+	2	ID=cds-412604;Parent=PASSSERD13389.5;ae=true;de=true;minCov=100;pc=1
26	GeMoMa	CDS	3044457	3044679	.	+	0	ID=cds-412605;Parent=PASSSERD13389.5;ae=true;de=true;minCov=116;pc=1
26	GeMoMa	CDS	3046559	3046674	.	+	2	ID=cds-412606;Parent=PASSSERD13389.5;ae=true;de=true;minCov=43;pc=1
26	GeMoMa	CDS	3047749	3047953	.	+	0	ID=cds-412607;Parent=PASSSERD13389.5;ae=true;de=true;minCov=29;pc=1
26	GeMoMa	CDS	3050034	3050156	.	+	2	ID=cds-412608;Parent=PASSSERD13389.5;ae=true;de=true;minCov=162;pc=1
26	GeMoMa	CDS	3050925	3051098	.	+	2	ID=cds-412609;Parent=PASSSERD13389.5;ae=true;de=true;minCov=64;pc=1
26	GeMoMa	CDS	3062035	3062310	.	+	2	ID=cds-412610;Parent=PASSSERD13389.5;ae=true;de=true;minCov=1;pc=1
26	GeMoMa	CDS	3064367	3064530	.	+	2	ID=cds-412611;Parent=PASSSERD13389.5;ae=true;minCov=1;pc=1
26	AnnotationFinalizer_	five_prime_UTR	3023999	3024328	.	+	.	ID=five_prime_utr-55574;Parent=PASSSERD13389.5
26	AnnotationFinalizer_	three_prime_UTR	3064531	3064731	.	+	.	ID=three_prime_utr-45009;Parent=PASSSERD13389.5
26	GeMoMa	mRNA	3023999	3064731	6257	+	.	ID=PASSSERD13389.6;Parent=PASSSERD13389;aa=1178;avgCov=104.9641;bestScore=6257;ce=25;evidence=1;iAA=1;lpm=1178;maxGap=0;maxScore=6257;minCov=1;minSplitReads=4;nps=0;oldID=passerold_transcript:ENSPDOT00000023364_R0;pAA=1;prediction=0;raa=1178;rce=25;ref-gene=passerold_gene:ENSPDOG00000015192;start=M;stop=*;sumWeight=0.8;tae=1;tde=1;tie=1;tpc=1
26	GeMoMa	exon	3023999	3024422	.	+	.	ID=nbis-exon-457262;Parent=PASSSERD13389.6;de=true;minCov=27;pc=1
26	GeMoMa	exon	3025861	3025966	.	+	.	ID=nbis-exon-457263;Parent=PASSSERD13389.6;de=true;minCov=27;pc=1
26	GeMoMa	exon	3026119	3026315	.	+	.	ID=nbis-exon-457264;Parent=PASSSERD13389.6;de=true;minCov=27;pc=1
26	GeMoMa	exon	3026915	3027037	.	+	.	ID=nbis-exon-457265;Parent=PASSSERD13389.6;de=true;minCov=27;pc=1
26	GeMoMa	exon	3027805	3027975	.	+	.	ID=nbis-exon-457266;Parent=PASSSERD13389.6;de=true;minCov=27;pc=1
26	GeMoMa	exon	3031249	3031299	.	+	.	ID=nbis-exon-457267;Parent=PASSSERD13389.6;de=true;minCov=27;pc=1
26	GeMoMa	exon	3035269	3035380	.	+	.	ID=nbis-exon-457268;Parent=PASSSERD13389.6;de=true;minCov=27;pc=1
26	GeMoMa	exon	3036017	3036201	.	+	.	ID=nbis-exon-457269;Parent=PASSSERD13389.6;de=true;minCov=27;pc=1
26	GeMoMa	exon	3036758	3036889	.	+	.	ID=nbis-exon-457270;Parent=PASSSERD13389.6;de=true;minCov=27;pc=1
26	GeMoMa	exon	3037374	3037517	.	+	.	ID=nbis-exon-457271;Parent=PASSSERD13389.6;de=true;minCov=27;pc=1
26	GeMoMa	exon	3038315	3038426	.	+	.	ID=nbis-exon-457272;Parent=PASSSERD13389.6;de=true;minCov=27;pc=1
26	GeMoMa	exon	3038525	3038691	.	+	.	ID=nbis-exon-457273;Parent=PASSSERD13389.6;de=true;minCov=27;pc=1
26	GeMoMa	exon	3039550	3039697	.	+	.	ID=nbis-exon-457274;Parent=PASSSERD13389.6;de=true;minCov=27;pc=1
26	GeMoMa	exon	3040296	3040420	.	+	.	ID=nbis-exon-457275;Parent=PASSSERD13389.6;de=true;minCov=27;pc=1
26	GeMoMa	exon	3042092	3042193	.	+	.	ID=nbis-exon-457276;Parent=PASSSERD13389.6;de=true;minCov=27;pc=1
26	GeMoMa	exon	3042272	3042469	.	+	.	ID=nbis-exon-457277;Parent=PASSSERD13389.6;de=true;minCov=27;pc=1
26	GeMoMa	exon	3043442	3043512	.	+	.	ID=nbis-exon-457278;Parent=PASSSERD13389.6;de=true;minCov=27;pc=1
26	GeMoMa	exon	3044457	3044679	.	+	.	ID=nbis-exon-457279;Parent=PASSSERD13389.6;de=true;minCov=27;pc=1
26	GeMoMa	exon	3046559	3046674	.	+	.	ID=nbis-exon-457280;Parent=PASSSERD13389.6;de=true;minCov=27;pc=1
26	GeMoMa	exon	3047749	3047953	.	+	.	ID=nbis-exon-457281;Parent=PASSSERD13389.6;de=true;minCov=27;pc=1
26	GeMoMa	exon	3050034	3050156	.	+	.	ID=nbis-exon-457282;Parent=PASSSERD13389.6;de=true;minCov=27;pc=1
26	GeMoMa	exon	3050925	3051098	.	+	.	ID=nbis-exon-457283;Parent=PASSSERD13389.6;de=true;minCov=27;pc=1
26	GeMoMa	exon	3054524	3054538	.	+	.	ID=nbis-exon-457284;Parent=PASSSERD13389.6;de=true;minCov=27;pc=1
26	GeMoMa	exon	3062035	3062310	.	+	.	ID=nbis-exon-457285;Parent=PASSSERD13389.6;de=true;minCov=27;pc=1
26	GeMoMa	exon	3064367	3064731	.	+	.	ID=nbis-exon-457286;Parent=PASSSERD13389.6;de=true;minCov=27;pc=1
26	GeMoMa	CDS	3024329	3024422	.	+	0	ID=cds-412612;Parent=PASSSERD13389.6;de=true;minCov=27;pc=1
26	GeMoMa	CDS	3025861	3025966	.	+	2	ID=cds-412613;Parent=PASSSERD13389.6;ae=true;de=true;minCov=57;pc=1
26	GeMoMa	CDS	3026119	3026315	.	+	1	ID=cds-412614;Parent=PASSSERD13389.6;ae=true;de=true;minCov=55;pc=1
26	GeMoMa	CDS	3026915	3027037	.	+	2	ID=cds-412615;Parent=PASSSERD13389.6;ae=true;de=true;minCov=92;pc=1
26	GeMoMa	CDS	3027805	3027975	.	+	2	ID=cds-412616;Parent=PASSSERD13389.6;ae=true;de=true;minCov=97;pc=1
26	GeMoMa	CDS	3031249	3031299	.	+	2	ID=cds-412617;Parent=PASSSERD13389.6;ae=true;de=true;minCov=57;pc=1
26	GeMoMa	CDS	3035269	3035380	.	+	2	ID=cds-412618;Parent=PASSSERD13389.6;ae=true;de=true;minCov=67;pc=1
26	GeMoMa	CDS	3036017	3036201	.	+	1	ID=cds-412619;Parent=PASSSERD13389.6;ae=true;de=true;minCov=83;pc=1
26	GeMoMa	CDS	3036758	3036889	.	+	2	ID=cds-412620;Parent=PASSSERD13389.6;ae=true;de=true;minCov=162;pc=1
26	GeMoMa	CDS	3037374	3037517	.	+	2	ID=cds-412621;Parent=PASSSERD13389.6;ae=true;de=true;minCov=152;pc=1
26	GeMoMa	CDS	3038315	3038426	.	+	2	ID=cds-412622;Parent=PASSSERD13389.6;ae=true;de=true;minCov=103;pc=1
26	GeMoMa	CDS	3038525	3038691	.	+	1	ID=cds-412623;Parent=PASSSERD13389.6;ae=true;de=true;minCov=96;pc=1
26	GeMoMa	CDS	3039550	3039697	.	+	2	ID=cds-412624;Parent=PASSSERD13389.6;ae=true;de=true;minCov=72;pc=1
26	GeMoMa	CDS	3040296	3040420	.	+	1	ID=cds-412625;Parent=PASSSERD13389.6;ae=true;de=true;minCov=72;pc=1
26	GeMoMa	CDS	3042092	3042193	.	+	2	ID=cds-412626;Parent=PASSSERD13389.6;ae=true;de=true;minCov=120;pc=1
26	GeMoMa	CDS	3042272	3042469	.	+	2	ID=cds-412627;Parent=PASSSERD13389.6;ae=true;de=true;minCov=105;pc=1
26	GeMoMa	CDS	3043442	3043512	.	+	2	ID=cds-412628;Parent=PASSSERD13389.6;ae=true;de=true;minCov=100;pc=1
26	GeMoMa	CDS	3044457	3044679	.	+	0	ID=cds-412629;Parent=PASSSERD13389.6;ae=true;de=true;minCov=116;pc=1
26	GeMoMa	CDS	3046559	3046674	.	+	2	ID=cds-412630;Parent=PASSSERD13389.6;ae=true;de=true;minCov=43;pc=1
26	GeMoMa	CDS	3047749	3047953	.	+	0	ID=cds-412631;Parent=PASSSERD13389.6;ae=true;de=true;minCov=29;pc=1
26	GeMoMa	CDS	3050034	3050156	.	+	2	ID=cds-412632;Parent=PASSSERD13389.6;ae=true;de=true;minCov=162;pc=1
26	GeMoMa	CDS	3050925	3051098	.	+	2	ID=cds-412633;Parent=PASSSERD13389.6;ae=true;de=true;minCov=64;pc=1
26	GeMoMa	CDS	3054524	3054538	.	+	2	ID=cds-412634;Parent=PASSSERD13389.6;ae=true;de=true;minCov=4;pc=1
26	GeMoMa	CDS	3062035	3062310	.	+	2	ID=cds-412635;Parent=PASSSERD13389.6;ae=true;de=true;minCov=1;pc=1
26	GeMoMa	CDS	3064367	3064530	.	+	2	ID=cds-412636;Parent=PASSSERD13389.6;ae=true;minCov=1;pc=1
26	AnnotationFinalizer_	five_prime_UTR	3023999	3024328	.	+	.	ID=five_prime_utr-55575;Parent=PASSSERD13389.6
26	AnnotationFinalizer_	three_prime_UTR	3064531	3064731	.	+	.	ID=three_prime_utr-45010;Parent=PASSSERD13389.6
26	GeMoMa	mRNA	3023999	3064731	6229	+	.	ID=PASSSERD13389.7;Parent=PASSSERD13389;aa=1173;avgCov=105.4513;bestScore=6229;ce=25;evidence=1;iAA=1;lpm=1173;maxGap=0;maxScore=6229;minCov=1;minSplitReads=4;nps=0;oldID=passerold_transcript:ENSPDOT00000023366_R0;pAA=1;prediction=0;raa=1173;rce=25;ref-gene=passerold_gene:ENSPDOG00000015192;start=M;stop=*;sumWeight=0.8;tae=1;tde=1;tie=1;tpc=1
26	GeMoMa	exon	3023999	3024422	.	+	.	ID=nbis-exon-457287;Parent=PASSSERD13389.7;de=true;minCov=27;pc=1
26	GeMoMa	exon	3025861	3025966	.	+	.	ID=nbis-exon-457288;Parent=PASSSERD13389.7;de=true;minCov=27;pc=1
26	GeMoMa	exon	3026119	3026315	.	+	.	ID=nbis-exon-457289;Parent=PASSSERD13389.7;de=true;minCov=27;pc=1
26	GeMoMa	exon	3026915	3027037	.	+	.	ID=nbis-exon-457290;Parent=PASSSERD13389.7;de=true;minCov=27;pc=1
26	GeMoMa	exon	3027805	3027975	.	+	.	ID=nbis-exon-457291;Parent=PASSSERD13389.7;de=true;minCov=27;pc=1
26	GeMoMa	exon	3035269	3035380	.	+	.	ID=nbis-exon-457292;Parent=PASSSERD13389.7;de=true;minCov=27;pc=1
26	GeMoMa	exon	3036017	3036201	.	+	.	ID=nbis-exon-457293;Parent=PASSSERD13389.7;de=true;minCov=27;pc=1
26	GeMoMa	exon	3036758	3036889	.	+	.	ID=nbis-exon-457294;Parent=PASSSERD13389.7;de=true;minCov=27;pc=1
26	GeMoMa	exon	3037374	3037517	.	+	.	ID=nbis-exon-457295;Parent=PASSSERD13389.7;de=true;minCov=27;pc=1
26	GeMoMa	exon	3038315	3038426	.	+	.	ID=nbis-exon-457296;Parent=PASSSERD13389.7;de=true;minCov=27;pc=1
26	GeMoMa	exon	3038525	3038691	.	+	.	ID=nbis-exon-457297;Parent=PASSSERD13389.7;de=true;minCov=27;pc=1
26	GeMoMa	exon	3039550	3039697	.	+	.	ID=nbis-exon-457298;Parent=PASSSERD13389.7;de=true;minCov=27;pc=1
26	GeMoMa	exon	3040296	3040420	.	+	.	ID=nbis-exon-457299;Parent=PASSSERD13389.7;de=true;minCov=27;pc=1
26	GeMoMa	exon	3041231	3041266	.	+	.	ID=nbis-exon-457300;Parent=PASSSERD13389.7;de=true;minCov=27;pc=1
26	GeMoMa	exon	3042092	3042193	.	+	.	ID=nbis-exon-457301;Parent=PASSSERD13389.7;de=true;minCov=27;pc=1
26	GeMoMa	exon	3042272	3042469	.	+	.	ID=nbis-exon-457302;Parent=PASSSERD13389.7;de=true;minCov=27;pc=1
26	GeMoMa	exon	3043442	3043512	.	+	.	ID=nbis-exon-457303;Parent=PASSSERD13389.7;de=true;minCov=27;pc=1
26	GeMoMa	exon	3044457	3044679	.	+	.	ID=nbis-exon-457304;Parent=PASSSERD13389.7;de=true;minCov=27;pc=1
26	GeMoMa	exon	3046559	3046674	.	+	.	ID=nbis-exon-457305;Parent=PASSSERD13389.7;de=true;minCov=27;pc=1
26	GeMoMa	exon	3047749	3047953	.	+	.	ID=nbis-exon-457306;Parent=PASSSERD13389.7;de=true;minCov=27;pc=1
26	GeMoMa	exon	3050034	3050156	.	+	.	ID=nbis-exon-457307;Parent=PASSSERD13389.7;de=true;minCov=27;pc=1
26	GeMoMa	exon	3050925	3051098	.	+	.	ID=nbis-exon-457308;Parent=PASSSERD13389.7;de=true;minCov=27;pc=1
26	GeMoMa	exon	3054524	3054538	.	+	.	ID=nbis-exon-457309;Parent=PASSSERD13389.7;de=true;minCov=27;pc=1
26	GeMoMa	exon	3062035	3062310	.	+	.	ID=nbis-exon-457310;Parent=PASSSERD13389.7;de=true;minCov=27;pc=1
26	GeMoMa	exon	3064367	3064731	.	+	.	ID=nbis-exon-457311;Parent=PASSSERD13389.7;de=true;minCov=27;pc=1
26	GeMoMa	CDS	3024329	3024422	.	+	0	ID=cds-412637;Parent=PASSSERD13389.7;de=true;minCov=27;pc=1
26	GeMoMa	CDS	3025861	3025966	.	+	2	ID=cds-412638;Parent=PASSSERD13389.7;ae=true;de=true;minCov=57;pc=1
26	GeMoMa	CDS	3026119	3026315	.	+	1	ID=cds-412639;Parent=PASSSERD13389.7;ae=true;de=true;minCov=55;pc=1
26	GeMoMa	CDS	3026915	3027037	.	+	2	ID=cds-412640;Parent=PASSSERD13389.7;ae=true;de=true;minCov=92;pc=1
26	GeMoMa	CDS	3027805	3027975	.	+	2	ID=cds-412641;Parent=PASSSERD13389.7;ae=true;de=true;minCov=97;pc=1
26	GeMoMa	CDS	3035269	3035380	.	+	2	ID=cds-412642;Parent=PASSSERD13389.7;ae=true;de=true;minCov=67;pc=1
26	GeMoMa	CDS	3036017	3036201	.	+	1	ID=cds-412643;Parent=PASSSERD13389.7;ae=true;de=true;minCov=83;pc=1
26	GeMoMa	CDS	3036758	3036889	.	+	2	ID=cds-412644;Parent=PASSSERD13389.7;ae=true;de=true;minCov=162;pc=1
26	GeMoMa	CDS	3037374	3037517	.	+	2	ID=cds-412645;Parent=PASSSERD13389.7;ae=true;de=true;minCov=152;pc=1
26	GeMoMa	CDS	3038315	3038426	.	+	2	ID=cds-412646;Parent=PASSSERD13389.7;ae=true;de=true;minCov=103;pc=1
26	GeMoMa	CDS	3038525	3038691	.	+	1	ID=cds-412647;Parent=PASSSERD13389.7;ae=true;de=true;minCov=96;pc=1
26	GeMoMa	CDS	3039550	3039697	.	+	2	ID=cds-412648;Parent=PASSSERD13389.7;ae=true;de=true;minCov=72;pc=1
26	GeMoMa	CDS	3040296	3040420	.	+	1	ID=cds-412649;Parent=PASSSERD13389.7;ae=true;de=true;minCov=72;pc=1
26	GeMoMa	CDS	3041231	3041266	.	+	2	ID=cds-412650;Parent=PASSSERD13389.7;ae=true;de=true;minCov=93;pc=1
26	GeMoMa	CDS	3042092	3042193	.	+	2	ID=cds-412651;Parent=PASSSERD13389.7;ae=true;de=true;minCov=120;pc=1
26	GeMoMa	CDS	3042272	3042469	.	+	2	ID=cds-412652;Parent=PASSSERD13389.7;ae=true;de=true;minCov=105;pc=1
26	GeMoMa	CDS	3043442	3043512	.	+	2	ID=cds-412653;Parent=PASSSERD13389.7;ae=true;de=true;minCov=100;pc=1
26	GeMoMa	CDS	3044457	3044679	.	+	0	ID=cds-412654;Parent=PASSSERD13389.7;ae=true;de=true;minCov=116;pc=1
26	GeMoMa	CDS	3046559	3046674	.	+	2	ID=cds-412655;Parent=PASSSERD13389.7;ae=true;de=true;minCov=43;pc=1
26	GeMoMa	CDS	3047749	3047953	.	+	0	ID=cds-412656;Parent=PASSSERD13389.7;ae=true;de=true;minCov=29;pc=1
26	GeMoMa	CDS	3050034	3050156	.	+	2	ID=cds-412657;Parent=PASSSERD13389.7;ae=true;de=true;minCov=162;pc=1
26	GeMoMa	CDS	3050925	3051098	.	+	2	ID=cds-412658;Parent=PASSSERD13389.7;ae=true;de=true;minCov=64;pc=1
26	GeMoMa	CDS	3054524	3054538	.	+	2	ID=cds-412659;Parent=PASSSERD13389.7;ae=true;de=true;minCov=4;pc=1
26	GeMoMa	CDS	3062035	3062310	.	+	2	ID=cds-412660;Parent=PASSSERD13389.7;ae=true;de=true;minCov=1;pc=1
26	GeMoMa	CDS	3064367	3064530	.	+	2	ID=cds-412661;Parent=PASSSERD13389.7;ae=true;minCov=1;pc=1
26	AnnotationFinalizer_	five_prime_UTR	3023999	3024328	.	+	.	ID=five_prime_utr-55576;Parent=PASSSERD13389.7
26	AnnotationFinalizer_	three_prime_UTR	3064531	3064731	.	+	.	ID=three_prime_utr-45011;Parent=PASSSERD13389.7
26	GeMoMa	mRNA	3023999	3096956	6776	+	.	ID=PASSSERD13389.1;Parent=PASSSERD13389;aa=1372;alternative="montanus_gene-NFASC";avgCov=105.5304;bestScore=6776;ce=31;evidence=2;iAA=0.9423;lpm=282;maxGap=9;maxScore=7285;minCov=0;minSplitReads=0;nps=0;oldID=onychos_rna-XM_041422635.1_R0;pAA=0.9618;prediction=0;raa=1374;rce=31;ref-gene=onychos_gene-NFASC;start=M;stop=*;sumWeight=1.8;tae=0.9;tde=0.9;tie=0.9;tpc=0.9747
26	GeMoMa	exon	3023999	3024422	.	+	.	ID=nbis-exon-457115;Parent=PASSSERD13389.1;de=true;minCov=27;pc=1
26	GeMoMa	exon	3025861	3025966	.	+	.	ID=nbis-exon-457116;Parent=PASSSERD13389.1;de=true;minCov=27;pc=1
26	GeMoMa	exon	3026119	3026315	.	+	.	ID=nbis-exon-457117;Parent=PASSSERD13389.1;de=true;minCov=27;pc=1
26	GeMoMa	exon	3026915	3027037	.	+	.	ID=nbis-exon-457118;Parent=PASSSERD13389.1;de=true;minCov=27;pc=1
26	GeMoMa	exon	3027805	3027975	.	+	.	ID=nbis-exon-457119;Parent=PASSSERD13389.1;de=true;minCov=27;pc=1
26	GeMoMa	exon	3031249	3031299	.	+	.	ID=nbis-exon-457120;Parent=PASSSERD13389.1;de=true;minCov=27;pc=1
26	GeMoMa	exon	3035269	3035380	.	+	.	ID=nbis-exon-457121;Parent=PASSSERD13389.1;de=true;minCov=27;pc=1
26	GeMoMa	exon	3036017	3036201	.	+	.	ID=nbis-exon-457122;Parent=PASSSERD13389.1;de=true;minCov=27;pc=1
26	GeMoMa	exon	3036758	3036889	.	+	.	ID=nbis-exon-457123;Parent=PASSSERD13389.1;de=true;minCov=27;pc=1
26	GeMoMa	exon	3037374	3037517	.	+	.	ID=nbis-exon-457124;Parent=PASSSERD13389.1;de=true;minCov=27;pc=1
26	GeMoMa	exon	3038315	3038426	.	+	.	ID=nbis-exon-457125;Parent=PASSSERD13389.1;de=true;minCov=27;pc=1
26	GeMoMa	exon	3038525	3038691	.	+	.	ID=nbis-exon-457126;Parent=PASSSERD13389.1;de=true;minCov=27;pc=1
26	GeMoMa	exon	3039550	3039697	.	+	.	ID=nbis-exon-457127;Parent=PASSSERD13389.1;de=true;minCov=27;pc=1
26	GeMoMa	exon	3040296	3040420	.	+	.	ID=nbis-exon-457128;Parent=PASSSERD13389.1;de=true;minCov=27;pc=1
26	GeMoMa	exon	3041231	3041266	.	+	.	ID=nbis-exon-457129;Parent=PASSSERD13389.1;de=true;minCov=27;pc=1
26	GeMoMa	exon	3042092	3042193	.	+	.	ID=nbis-exon-457130;Parent=PASSSERD13389.1;de=true;minCov=27;pc=1
26	GeMoMa	exon	3042272	3042469	.	+	.	ID=nbis-exon-457131;Parent=PASSSERD13389.1;de=true;minCov=27;pc=1
26	GeMoMa	exon	3043442	3043512	.	+	.	ID=nbis-exon-457132;Parent=PASSSERD13389.1;de=true;minCov=27;pc=1
26	GeMoMa	exon	3044457	3044679	.	+	.	ID=nbis-exon-457133;Parent=PASSSERD13389.1;de=true;minCov=27;pc=1
26	GeMoMa	exon	3046559	3046674	.	+	.	ID=nbis-exon-457134;Parent=PASSSERD13389.1;de=true;minCov=27;pc=1
26	GeMoMa	exon	3047749	3047953	.	+	.	ID=nbis-exon-457135;Parent=PASSSERD13389.1;de=true;minCov=27;pc=1
26	GeMoMa	exon	3050034	3050156	.	+	.	ID=nbis-exon-457136;Parent=PASSSERD13389.1;de=true;minCov=27;pc=1
26	GeMoMa	exon	3050925	3051098	.	+	.	ID=nbis-exon-457137;Parent=PASSSERD13389.1;de=true;minCov=27;pc=1
26	GeMoMa	exon	3054524	3054538	.	+	.	ID=nbis-exon-457138;Parent=PASSSERD13389.1;de=true;minCov=27;pc=1
26	GeMoMa	exon	3062035	3062310	.	+	.	ID=nbis-exon-457139;Parent=PASSSERD13389.1;de=true;minCov=27;pc=1
26	GeMoMa	exon	3064367	3064483	.	+	.	ID=nbis-exon-457140;Parent=PASSSERD13389.1;de=true;minCov=27;pc=1
26	GeMoMa	exon	3066184	3066350	.	+	.	ID=nbis-exon-457141;Parent=PASSSERD13389.1;de=true;minCov=27;pc=1
26	GeMoMa	exon	3067124	3067197	.	+	.	ID=nbis-exon-457142;Parent=PASSSERD13389.1;de=true;minCov=27;pc=1
26	GeMoMa	exon	3069609	3069716	.	+	.	ID=nbis-exon-457143;Parent=PASSSERD13389.1;de=true;minCov=27;pc=1
26	GeMoMa	exon	3077622	3077633	.	+	.	ID=nbis-exon-457144;Parent=PASSSERD13389.1;de=true;minCov=27;pc=1
26	GeMoMa	exon	3080213	3082062	.	+	.	ID=nbis-exon-457145;Parent=PASSSERD13389.1;de=true;minCov=27;pc=1
26	GeMoMa	exon	3082178	3082814	.	+	.	ID=nbis-exon-457146;Parent=PASSSERD13389.1;de=true;minCov=27;pc=1
26	GeMoMa	exon	3083184	3083978	.	+	.	ID=nbis-exon-457147;Parent=PASSSERD13389.1;de=true;minCov=27;pc=1
26	GeMoMa	exon	3089423	3089838	.	+	.	ID=nbis-exon-457148;Parent=PASSSERD13389.1;de=true;minCov=27;pc=1
26	GeMoMa	exon	3089859	3090594	.	+	.	ID=nbis-exon-457149;Parent=PASSSERD13389.1;de=true;minCov=27;pc=1
26	GeMoMa	exon	3095877	3095892	.	+	.	ID=nbis-exon-457150;Parent=PASSSERD13389.1;de=true;minCov=27;pc=1
26	GeMoMa	exon	3095937	3096956	.	+	.	ID=nbis-exon-457151;Parent=PASSSERD13389.1;de=true;minCov=27;pc=1
26	GeMoMa	CDS	3024329	3024422	.	+	0	ID=cds-412483;Parent=PASSSERD13389.1;de=true;minCov=27;pc=1
26	GeMoMa	CDS	3025861	3025966	.	+	2	ID=cds-412484;Parent=PASSSERD13389.1;ae=true;de=true;minCov=57;pc=1
26	GeMoMa	CDS	3026119	3026315	.	+	1	ID=cds-412485;Parent=PASSSERD13389.1;ae=true;de=true;minCov=55;pc=1
26	GeMoMa	CDS	3026915	3027037	.	+	2	ID=cds-412486;Parent=PASSSERD13389.1;ae=true;de=true;minCov=92;pc=1
26	GeMoMa	CDS	3027805	3027975	.	+	2	ID=cds-412487;Parent=PASSSERD13389.1;ae=true;de=true;minCov=97;pc=1
26	GeMoMa	CDS	3031249	3031299	.	+	2	ID=cds-412488;Parent=PASSSERD13389.1;ae=true;de=true;minCov=57;pc=1
26	GeMoMa	CDS	3035269	3035380	.	+	2	ID=cds-412489;Parent=PASSSERD13389.1;ae=true;de=true;minCov=67;pc=1
26	GeMoMa	CDS	3036017	3036201	.	+	1	ID=cds-412490;Parent=PASSSERD13389.1;ae=true;de=true;minCov=83;pc=1
26	GeMoMa	CDS	3036758	3036889	.	+	2	ID=cds-412491;Parent=PASSSERD13389.1;ae=true;de=true;minCov=162;pc=1
26	GeMoMa	CDS	3037374	3037517	.	+	2	ID=cds-412492;Parent=PASSSERD13389.1;ae=true;de=true;minCov=152;pc=1
26	GeMoMa	CDS	3038315	3038426	.	+	2	ID=cds-412493;Parent=PASSSERD13389.1;ae=true;de=true;minCov=103;pc=1
26	GeMoMa	CDS	3038525	3038691	.	+	1	ID=cds-412494;Parent=PASSSERD13389.1;ae=true;de=true;minCov=96;pc=1
26	GeMoMa	CDS	3039550	3039697	.	+	2	ID=cds-412495;Parent=PASSSERD13389.1;ae=true;de=true;minCov=72;pc=1
26	GeMoMa	CDS	3040296	3040420	.	+	1	ID=cds-412496;Parent=PASSSERD13389.1;ae=true;de=true;minCov=72;pc=1
26	GeMoMa	CDS	3041231	3041266	.	+	2	ID=cds-412497;Parent=PASSSERD13389.1;ae=true;de=true;minCov=93;pc=1
26	GeMoMa	CDS	3042092	3042193	.	+	2	ID=cds-412498;Parent=PASSSERD13389.1;ae=true;de=true;minCov=120;pc=1
26	GeMoMa	CDS	3042272	3042469	.	+	2	ID=cds-412499;Parent=PASSSERD13389.1;ae=true;de=true;minCov=105;pc=1
26	GeMoMa	CDS	3043442	3043512	.	+	2	ID=cds-412500;Parent=PASSSERD13389.1;ae=true;de=true;minCov=100;pc=1
26	GeMoMa	CDS	3044457	3044679	.	+	0	ID=cds-412501;Parent=PASSSERD13389.1;ae=true;de=true;minCov=116;pc=1
26	GeMoMa	CDS	3046559	3046674	.	+	2	ID=cds-412502;Parent=PASSSERD13389.1;ae=true;de=true;minCov=43;pc=1
26	GeMoMa	CDS	3047749	3047953	.	+	0	ID=cds-412503;Parent=PASSSERD13389.1;ae=true;de=true;minCov=29;pc=1
26	GeMoMa	CDS	3050034	3050156	.	+	2	ID=cds-412504;Parent=PASSSERD13389.1;ae=true;de=true;minCov=162;pc=1
26	GeMoMa	CDS	3050925	3051098	.	+	2	ID=cds-412505;Parent=PASSSERD13389.1;ae=true;de=true;minCov=64;pc=1
26	GeMoMa	CDS	3054524	3054538	.	+	2	ID=cds-412506;Parent=PASSSERD13389.1;ae=true;de=true;minCov=4;pc=1
26	GeMoMa	CDS	3062035	3062310	.	+	2	ID=cds-412507;Parent=PASSSERD13389.1;ae=true;de=true;minCov=1;pc=1
26	GeMoMa	CDS	3064367	3064483	.	+	2	ID=cds-412508;Parent=PASSSERD13389.1;ae=true;de=true;minCov=8;pc=1
26	GeMoMa	CDS	3066184	3066350	.	+	2	ID=cds-412509;Parent=PASSSERD13389.1;ae=true;de=false;minCov=0;pc=0.9341
26	GeMoMa	CDS	3067124	3067197	.	+	0	ID=cds-412510;Parent=PASSSERD13389.1;ae=false;de=false;minCov=0;pc=0
26	GeMoMa	CDS	3069609	3069716	.	+	1	ID=cds-412511;Parent=PASSSERD13389.1;ae=false;de=false;minCov=0;pc=0.8241
26	GeMoMa	CDS	3077622	3077633	.	+	1	ID=cds-412512;Parent=PASSSERD13389.1;ae=false;de=true;minCov=10;pc=1
26	GeMoMa	CDS	3080213	3080444	.	+	1	ID=cds-412513;Parent=PASSSERD13389.1;ae=true;minCov=32;pc=1
26	AnnotationFinalizer_	five_prime_UTR	3023999	3024328	.	+	.	ID=five_prime_utr-55570;Parent=PASSSERD13389.1
26	AnnotationFinalizer_	three_prime_UTR	3080445	3082062	.	+	.	ID=three_prime_utr-44987;Parent=PASSSERD13389.1
26	AnnotationFinalizer_	three_prime_UTR	3082178	3082814	.	+	.	ID=three_prime_utr-44988;Parent=PASSSERD13389.1
26	AnnotationFinalizer_	three_prime_UTR	3083184	3083978	.	+	.	ID=three_prime_utr-44989;Parent=PASSSERD13389.1
26	AnnotationFinalizer_	three_prime_UTR	3089423	3089838	.	+	.	ID=three_prime_utr-44990;Parent=PASSSERD13389.1
26	AnnotationFinalizer_	three_prime_UTR	3089859	3090594	.	+	.	ID=three_prime_utr-44991;Parent=PASSSERD13389.1
26	AnnotationFinalizer_	three_prime_UTR	3095877	3095892	.	+	.	ID=three_prime_utr-44992;Parent=PASSSERD13389.1
26	AnnotationFinalizer_	three_prime_UTR	3095937	3096956	.	+	.	ID=three_prime_utr-44993;Parent=PASSSERD13389.1
26	GeMoMa	mRNA	3023999	3096956	5253	+	.	ID=PASSSERD13389.2;Parent=PASSSERD13389;aa=1079;alternative="pyrgi_gene-NFASC";avgCov=126.8001;bestScore=5253;ce=23;evidence=2;iAA=0.9222;lpm=607;maxGap=14;maxScore=5661;minCov=0;minSplitReads=0;nps=0;oldID=montanus_rna-XM_039702541.1_R0;pAA=0.9423;prediction=0;raa=1064;rce=23;ref-gene=montanus_gene-NFASC;start=M;stop=*;sumWeight=1.8;tae=0.9091;tde=0.9091;tie=0.8636;tpc=0.9382
26	GeMoMa	exon	3023999	3024422	.	+	.	ID=nbis-exon-457152;Parent=PASSSERD13389.2;de=true;minCov=27;pc=1
26	GeMoMa	exon	3025861	3025966	.	+	.	ID=nbis-exon-457153;Parent=PASSSERD13389.2;de=true;minCov=27;pc=1
26	GeMoMa	exon	3026119	3026315	.	+	.	ID=nbis-exon-457154;Parent=PASSSERD13389.2;de=true;minCov=27;pc=1
26	GeMoMa	exon	3026915	3027037	.	+	.	ID=nbis-exon-457155;Parent=PASSSERD13389.2;de=true;minCov=27;pc=1
26	GeMoMa	exon	3027805	3027975	.	+	.	ID=nbis-exon-457156;Parent=PASSSERD13389.2;de=true;minCov=27;pc=1
26	GeMoMa	exon	3031249	3031299	.	+	.	ID=nbis-exon-457157;Parent=PASSSERD13389.2;de=true;minCov=27;pc=1
26	GeMoMa	exon	3035269	3035380	.	+	.	ID=nbis-exon-457158;Parent=PASSSERD13389.2;de=true;minCov=27;pc=1
26	GeMoMa	exon	3036017	3036201	.	+	.	ID=nbis-exon-457159;Parent=PASSSERD13389.2;de=true;minCov=27;pc=1
26	GeMoMa	exon	3036758	3036889	.	+	.	ID=nbis-exon-457160;Parent=PASSSERD13389.2;de=true;minCov=27;pc=1
26	GeMoMa	exon	3037374	3037517	.	+	.	ID=nbis-exon-457161;Parent=PASSSERD13389.2;de=true;minCov=27;pc=1
26	GeMoMa	exon	3038315	3038426	.	+	.	ID=nbis-exon-457162;Parent=PASSSERD13389.2;de=true;minCov=27;pc=1
26	GeMoMa	exon	3038525	3038691	.	+	.	ID=nbis-exon-457163;Parent=PASSSERD13389.2;de=true;minCov=27;pc=1
26	GeMoMa	exon	3039550	3039697	.	+	.	ID=nbis-exon-457164;Parent=PASSSERD13389.2;de=true;minCov=27;pc=1
26	GeMoMa	exon	3040296	3040420	.	+	.	ID=nbis-exon-457165;Parent=PASSSERD13389.2;de=true;minCov=27;pc=1
26	GeMoMa	exon	3042092	3042193	.	+	.	ID=nbis-exon-457166;Parent=PASSSERD13389.2;de=true;minCov=27;pc=1
26	GeMoMa	exon	3042272	3042469	.	+	.	ID=nbis-exon-457167;Parent=PASSSERD13389.2;de=true;minCov=27;pc=1
26	GeMoMa	exon	3043442	3043512	.	+	.	ID=nbis-exon-457168;Parent=PASSSERD13389.2;de=true;minCov=27;pc=1
26	GeMoMa	exon	3044457	3044679	.	+	.	ID=nbis-exon-457169;Parent=PASSSERD13389.2;de=true;minCov=27;pc=1
26	GeMoMa	exon	3050034	3050156	.	+	.	ID=nbis-exon-457170;Parent=PASSSERD13389.2;de=true;minCov=27;pc=1
26	GeMoMa	exon	3050925	3051098	.	+	.	ID=nbis-exon-457171;Parent=PASSSERD13389.2;de=true;minCov=27;pc=1
26	GeMoMa	exon	3051133	3051225	.	+	.	ID=nbis-exon-457172;Parent=PASSSERD13389.2;de=true;minCov=27;pc=1
26	GeMoMa	exon	3056477	3056630	.	+	.	ID=nbis-exon-457173;Parent=PASSSERD13389.2;de=true;minCov=27;pc=1
26	GeMoMa	exon	3080213	3082062	.	+	.	ID=nbis-exon-457174;Parent=PASSSERD13389.2;de=true;minCov=27;pc=1
26	GeMoMa	exon	3082178	3082814	.	+	.	ID=nbis-exon-457175;Parent=PASSSERD13389.2;de=true;minCov=27;pc=1
26	GeMoMa	exon	3083184	3083978	.	+	.	ID=nbis-exon-457176;Parent=PASSSERD13389.2;de=true;minCov=27;pc=1
26	GeMoMa	exon	3089423	3089838	.	+	.	ID=nbis-exon-457177;Parent=PASSSERD13389.2;de=true;minCov=27;pc=1
26	GeMoMa	exon	3089859	3090594	.	+	.	ID=nbis-exon-457178;Parent=PASSSERD13389.2;de=true;minCov=27;pc=1
26	GeMoMa	exon	3095877	3095892	.	+	.	ID=nbis-exon-457179;Parent=PASSSERD13389.2;de=true;minCov=27;pc=1
26	GeMoMa	exon	3095937	3096956	.	+	.	ID=nbis-exon-457180;Parent=PASSSERD13389.2;de=true;minCov=27;pc=1
26	GeMoMa	CDS	3024329	3024422	.	+	0	ID=cds-412514;Parent=PASSSERD13389.2;de=true;minCov=27;pc=1
26	GeMoMa	CDS	3025861	3025966	.	+	2	ID=cds-412515;Parent=PASSSERD13389.2;ae=true;de=true;minCov=57;pc=1
26	GeMoMa	CDS	3026119	3026315	.	+	1	ID=cds-412516;Parent=PASSSERD13389.2;ae=true;de=true;minCov=55;pc=1
26	GeMoMa	CDS	3026915	3027037	.	+	2	ID=cds-412517;Parent=PASSSERD13389.2;ae=true;de=true;minCov=92;pc=1
26	GeMoMa	CDS	3027805	3027975	.	+	2	ID=cds-412518;Parent=PASSSERD13389.2;ae=true;de=true;minCov=97;pc=1
26	GeMoMa	CDS	3031249	3031299	.	+	2	ID=cds-412519;Parent=PASSSERD13389.2;ae=true;de=true;minCov=57;pc=1
26	GeMoMa	CDS	3035269	3035380	.	+	2	ID=cds-412520;Parent=PASSSERD13389.2;ae=true;de=true;minCov=67;pc=1
26	GeMoMa	CDS	3036017	3036201	.	+	1	ID=cds-412521;Parent=PASSSERD13389.2;ae=true;de=true;minCov=83;pc=1
26	GeMoMa	CDS	3036758	3036889	.	+	2	ID=cds-412522;Parent=PASSSERD13389.2;ae=true;de=true;minCov=162;pc=1
26	GeMoMa	CDS	3037374	3037517	.	+	2	ID=cds-412523;Parent=PASSSERD13389.2;ae=true;de=true;minCov=152;pc=1
26	GeMoMa	CDS	3038315	3038426	.	+	2	ID=cds-412524;Parent=PASSSERD13389.2;ae=true;de=true;minCov=103;pc=1
26	GeMoMa	CDS	3038525	3038691	.	+	1	ID=cds-412525;Parent=PASSSERD13389.2;ae=true;de=true;minCov=96;pc=1
26	GeMoMa	CDS	3039550	3039697	.	+	2	ID=cds-412526;Parent=PASSSERD13389.2;ae=true;de=true;minCov=72;pc=1
26	GeMoMa	CDS	3040296	3040420	.	+	1	ID=cds-412527;Parent=PASSSERD13389.2;ae=true;de=true;minCov=72;pc=1
26	GeMoMa	CDS	3042092	3042193	.	+	2	ID=cds-412528;Parent=PASSSERD13389.2;ae=true;de=true;minCov=120;pc=1
26	GeMoMa	CDS	3042272	3042469	.	+	2	ID=cds-412529;Parent=PASSSERD13389.2;ae=true;de=true;minCov=105;pc=1
26	GeMoMa	CDS	3043442	3043512	.	+	2	ID=cds-412530;Parent=PASSSERD13389.2;ae=true;de=true;minCov=100;pc=1
26	GeMoMa	CDS	3044457	3044679	.	+	0	ID=cds-412531;Parent=PASSSERD13389.2;ae=true;de=true;minCov=116;pc=1
26	GeMoMa	CDS	3050034	3050156	.	+	2	ID=cds-412532;Parent=PASSSERD13389.2;ae=true;de=true;minCov=162;pc=1
26	GeMoMa	CDS	3050925	3051098	.	+	2	ID=cds-412533;Parent=PASSSERD13389.2;ae=true;de=true;minCov=64;pc=1
26	GeMoMa	CDS	3051133	3051225	.	+	2	ID=cds-412534;Parent=PASSSERD13389.2;ae=false;de=false;minCov=0;pc=0
26	GeMoMa	CDS	3056477	3056630	.	+	2	ID=cds-412535;Parent=PASSSERD13389.2;ae=false;de=false;minCov=0;pc=0.3052
26	GeMoMa	CDS	3080213	3080444	.	+	1	ID=cds-412536;Parent=PASSSERD13389.2;ae=true;minCov=32;pc=1
26	AnnotationFinalizer_	five_prime_UTR	3023999	3024328	.	+	.	ID=five_prime_utr-55571;Parent=PASSSERD13389.2
26	AnnotationFinalizer_	three_prime_UTR	3080445	3082062	.	+	.	ID=three_prime_utr-44994;Parent=PASSSERD13389.2
26	AnnotationFinalizer_	three_prime_UTR	3082178	3082814	.	+	.	ID=three_prime_utr-44995;Parent=PASSSERD13389.2
26	AnnotationFinalizer_	three_prime_UTR	3083184	3083978	.	+	.	ID=three_prime_utr-44996;Parent=PASSSERD13389.2
26	AnnotationFinalizer_	three_prime_UTR	3089423	3089838	.	+	.	ID=three_prime_utr-44997;Parent=PASSSERD13389.2
26	AnnotationFinalizer_	three_prime_UTR	3089859	3090594	.	+	.	ID=three_prime_utr-44998;Parent=PASSSERD13389.2
26	AnnotationFinalizer_	three_prime_UTR	3095877	3095892	.	+	.	ID=three_prime_utr-44999;Parent=PASSSERD13389.2
26	AnnotationFinalizer_	three_prime_UTR	3095937	3096956	.	+	.	ID=three_prime_utr-45000;Parent=PASSSERD13389.2
26	GeMoMa	mRNA	3023999	3096956	2948	+	.	ID=PASSSERD13389.3;Parent=PASSSERD13389;aa=1155;alternative="montanus_gene-NRCAM";avgCov=121.4843;bestScore=6070;ce=24;evidence=2;iAA=0.492;lpm=20;maxGap=26;maxScore=6110;minCov=0;minSplitReads=0;nps=0;oldID=onychos_rna-XM_041396071.1_R1;pAA=0.6959;prediction=1;raa=1160;rce=24;ref-gene=onychos_gene-NRCAM;start=M;stop=*;sumWeight=1.8;tae=0.913;tde=0.913;tie=0.8696;tpc=0.9732
26	GeMoMa	exon	3023999	3024422	.	+	.	ID=nbis-exon-457181;Parent=PASSSERD13389.3;de=true;minCov=27;pc=1
26	GeMoMa	exon	3025861	3025966	.	+	.	ID=nbis-exon-457182;Parent=PASSSERD13389.3;de=true;minCov=27;pc=1
26	GeMoMa	exon	3026119	3026315	.	+	.	ID=nbis-exon-457183;Parent=PASSSERD13389.3;de=true;minCov=27;pc=1
26	GeMoMa	exon	3026915	3027037	.	+	.	ID=nbis-exon-457184;Parent=PASSSERD13389.3;de=true;minCov=27;pc=1
26	GeMoMa	exon	3027805	3027975	.	+	.	ID=nbis-exon-457185;Parent=PASSSERD13389.3;de=true;minCov=27;pc=1
26	GeMoMa	exon	3035269	3035380	.	+	.	ID=nbis-exon-457186;Parent=PASSSERD13389.3;de=true;minCov=27;pc=1
26	GeMoMa	exon	3036017	3036201	.	+	.	ID=nbis-exon-457187;Parent=PASSSERD13389.3;de=true;minCov=27;pc=1
26	GeMoMa	exon	3036758	3036889	.	+	.	ID=nbis-exon-457188;Parent=PASSSERD13389.3;de=true;minCov=27;pc=1
26	GeMoMa	exon	3037374	3037517	.	+	.	ID=nbis-exon-457189;Parent=PASSSERD13389.3;de=true;minCov=27;pc=1
26	GeMoMa	exon	3038315	3038426	.	+	.	ID=nbis-exon-457190;Parent=PASSSERD13389.3;de=true;minCov=27;pc=1
26	GeMoMa	exon	3038525	3038691	.	+	.	ID=nbis-exon-457191;Parent=PASSSERD13389.3;de=true;minCov=27;pc=1
26	GeMoMa	exon	3039550	3039697	.	+	.	ID=nbis-exon-457192;Parent=PASSSERD13389.3;de=true;minCov=27;pc=1
26	GeMoMa	exon	3040296	3040420	.	+	.	ID=nbis-exon-457193;Parent=PASSSERD13389.3;de=true;minCov=27;pc=1
26	GeMoMa	exon	3042092	3042193	.	+	.	ID=nbis-exon-457194;Parent=PASSSERD13389.3;de=true;minCov=27;pc=1
26	GeMoMa	exon	3042272	3042469	.	+	.	ID=nbis-exon-457195;Parent=PASSSERD13389.3;de=true;minCov=27;pc=1
26	GeMoMa	exon	3043442	3043512	.	+	.	ID=nbis-exon-457196;Parent=PASSSERD13389.3;de=true;minCov=27;pc=1
26	GeMoMa	exon	3044457	3044679	.	+	.	ID=nbis-exon-457197;Parent=PASSSERD13389.3;de=true;minCov=27;pc=1
26	GeMoMa	exon	3046559	3046674	.	+	.	ID=nbis-exon-457198;Parent=PASSSERD13389.3;de=true;minCov=27;pc=1
26	GeMoMa	exon	3047749	3047953	.	+	.	ID=nbis-exon-457199;Parent=PASSSERD13389.3;de=true;minCov=27;pc=1
26	GeMoMa	exon	3050034	3050156	.	+	.	ID=nbis-exon-457200;Parent=PASSSERD13389.3;de=true;minCov=27;pc=1
26	GeMoMa	exon	3050925	3051098	.	+	.	ID=nbis-exon-457201;Parent=PASSSERD13389.3;de=true;minCov=27;pc=1
26	GeMoMa	exon	3051133	3051225	.	+	.	ID=nbis-exon-457202;Parent=PASSSERD13389.3;de=true;minCov=27;pc=1
26	GeMoMa	exon	3070992	3071103	.	+	.	ID=nbis-exon-457203;Parent=PASSSERD13389.3;de=true;minCov=27;pc=1
26	GeMoMa	exon	3080213	3082062	.	+	.	ID=nbis-exon-457204;Parent=PASSSERD13389.3;de=true;minCov=27;pc=1
26	GeMoMa	exon	3082178	3082814	.	+	.	ID=nbis-exon-457205;Parent=PASSSERD13389.3;de=true;minCov=27;pc=1
26	GeMoMa	exon	3083184	3083978	.	+	.	ID=nbis-exon-457206;Parent=PASSSERD13389.3;de=true;minCov=27;pc=1
26	GeMoMa	exon	3089423	3089838	.	+	.	ID=nbis-exon-457207;Parent=PASSSERD13389.3;de=true;minCov=27;pc=1
26	GeMoMa	exon	3089859	3090594	.	+	.	ID=nbis-exon-457208;Parent=PASSSERD13389.3;de=true;minCov=27;pc=1
26	GeMoMa	exon	3095877	3095892	.	+	.	ID=nbis-exon-457209;Parent=PASSSERD13389.3;de=true;minCov=27;pc=1
26	GeMoMa	exon	3095937	3096956	.	+	.	ID=nbis-exon-457210;Parent=PASSSERD13389.3;de=true;minCov=27;pc=1
26	GeMoMa	CDS	3024329	3024422	.	+	0	ID=cds-412537;Parent=PASSSERD13389.3;de=true;minCov=27;pc=1
26	GeMoMa	CDS	3025861	3025966	.	+	2	ID=cds-412538;Parent=PASSSERD13389.3;ae=true;de=true;minCov=57;pc=1
26	GeMoMa	CDS	3026119	3026315	.	+	1	ID=cds-412539;Parent=PASSSERD13389.3;ae=true;de=true;minCov=55;pc=1
26	GeMoMa	CDS	3026915	3027037	.	+	2	ID=cds-412540;Parent=PASSSERD13389.3;ae=true;de=true;minCov=92;pc=1
26	GeMoMa	CDS	3027805	3027975	.	+	2	ID=cds-412541;Parent=PASSSERD13389.3;ae=true;de=true;minCov=97;pc=1
26	GeMoMa	CDS	3035269	3035380	.	+	2	ID=cds-412542;Parent=PASSSERD13389.3;ae=true;de=true;minCov=67;pc=1
26	GeMoMa	CDS	3036017	3036201	.	+	1	ID=cds-412543;Parent=PASSSERD13389.3;ae=true;de=true;minCov=83;pc=1
26	GeMoMa	CDS	3036758	3036889	.	+	2	ID=cds-412544;Parent=PASSSERD13389.3;ae=true;de=true;minCov=162;pc=1
26	GeMoMa	CDS	3037374	3037517	.	+	2	ID=cds-412545;Parent=PASSSERD13389.3;ae=true;de=true;minCov=152;pc=1
26	GeMoMa	CDS	3038315	3038426	.	+	2	ID=cds-412546;Parent=PASSSERD13389.3;ae=true;de=true;minCov=103;pc=1
26	GeMoMa	CDS	3038525	3038691	.	+	1	ID=cds-412547;Parent=PASSSERD13389.3;ae=true;de=true;minCov=96;pc=1
26	GeMoMa	CDS	3039550	3039697	.	+	2	ID=cds-412548;Parent=PASSSERD13389.3;ae=true;de=true;minCov=72;pc=1
26	GeMoMa	CDS	3040296	3040420	.	+	1	ID=cds-412549;Parent=PASSSERD13389.3;ae=true;de=true;minCov=72;pc=1
26	GeMoMa	CDS	3042092	3042193	.	+	2	ID=cds-412550;Parent=PASSSERD13389.3;ae=true;de=true;minCov=120;pc=1
26	GeMoMa	CDS	3042272	3042469	.	+	2	ID=cds-412551;Parent=PASSSERD13389.3;ae=true;de=true;minCov=105;pc=1
26	GeMoMa	CDS	3043442	3043512	.	+	2	ID=cds-412552;Parent=PASSSERD13389.3;ae=true;de=true;minCov=100;pc=1
26	GeMoMa	CDS	3044457	3044679	.	+	0	ID=cds-412553;Parent=PASSSERD13389.3;ae=true;de=true;minCov=116;pc=1
26	GeMoMa	CDS	3046559	3046674	.	+	2	ID=cds-412554;Parent=PASSSERD13389.3;ae=true;de=true;minCov=43;pc=1
26	GeMoMa	CDS	3047749	3047953	.	+	0	ID=cds-412555;Parent=PASSSERD13389.3;ae=true;de=true;minCov=29;pc=1
26	GeMoMa	CDS	3050034	3050156	.	+	2	ID=cds-412556;Parent=PASSSERD13389.3;ae=true;de=true;minCov=162;pc=1
26	GeMoMa	CDS	3050925	3051098	.	+	2	ID=cds-412557;Parent=PASSSERD13389.3;ae=true;de=true;minCov=64;pc=1
26	GeMoMa	CDS	3051133	3051225	.	+	2	ID=cds-412558;Parent=PASSSERD13389.3;ae=false;de=false;minCov=0;pc=0
26	GeMoMa	CDS	3070992	3071103	.	+	2	ID=cds-412559;Parent=PASSSERD13389.3;ae=false;de=false;minCov=1;pc=1
26	GeMoMa	CDS	3080213	3080444	.	+	1	ID=cds-412560;Parent=PASSSERD13389.3;ae=true;minCov=32;pc=1
26	AnnotationFinalizer_	five_prime_UTR	3023999	3024328	.	+	.	ID=five_prime_utr-55572;Parent=PASSSERD13389.3
26	AnnotationFinalizer_	three_prime_UTR	3080445	3082062	.	+	.	ID=three_prime_utr-45001;Parent=PASSSERD13389.3
26	AnnotationFinalizer_	three_prime_UTR	3082178	3082814	.	+	.	ID=three_prime_utr-45002;Parent=PASSSERD13389.3
26	AnnotationFinalizer_	three_prime_UTR	3083184	3083978	.	+	.	ID=three_prime_utr-45003;Parent=PASSSERD13389.3
26	AnnotationFinalizer_	three_prime_UTR	3089423	3089838	.	+	.	ID=three_prime_utr-45004;Parent=PASSSERD13389.3
26	AnnotationFinalizer_	three_prime_UTR	3089859	3090594	.	+	.	ID=three_prime_utr-45005;Parent=PASSSERD13389.3
26	AnnotationFinalizer_	three_prime_UTR	3095877	3095892	.	+	.	ID=three_prime_utr-45006;Parent=PASSSERD13389.3
26	AnnotationFinalizer_	three_prime_UTR	3095937	3096956	.	+	.	ID=three_prime_utr-45007;Parent=PASSSERD13389.3
26	GAF	gene	3100096	3135834	.	+	.	ID=PASSSERD13390;combinedEvidence=4;complete=6;maxEvidence=3;maxTie=1.0;transcripts=6
26	GeMoMa	mRNA	3100096	3123247	1536	+	.	ID=PASSSERD13390.6;Parent=PASSSERD13390;aa=723;avgCov=17.5758;bestScore=3572;ce=14;evidence=1;iAA=0.4178;lpm=15;maxGap=33;maxScore=3599;minCov=0;minSplitReads=6;nps=0;oldID=passerold_transcript:ENSPDOT00000001499_R4;pAA=0.6092;prediction=4;raa=683;rce=14;ref-gene=passerold_gene:ENSPDOG00000001095;start=M;stop=*;sumWeight=0.8;tae=1;tde=1;tie=1;tpc=0.9368
26	GeMoMa	exon	3100096	3100146	.	+	.	ID=nbis-exon-457421;Parent=PASSSERD13390.6;de=true;minCov=11;pc=1
26	GeMoMa	exon	3109108	3109211	.	+	.	ID=nbis-exon-457422;Parent=PASSSERD13390.6;de=true;minCov=11;pc=1
26	GeMoMa	exon	3113881	3114025	.	+	.	ID=nbis-exon-457423;Parent=PASSSERD13390.6;de=true;minCov=11;pc=1
26	GeMoMa	exon	3114902	3115077	.	+	.	ID=nbis-exon-457424;Parent=PASSSERD13390.6;de=true;minCov=11;pc=1
26	GeMoMa	exon	3115359	3115454	.	+	.	ID=nbis-exon-457425;Parent=PASSSERD13390.6;de=true;minCov=11;pc=1
26	GeMoMa	exon	3115820	3116029	.	+	.	ID=nbis-exon-457426;Parent=PASSSERD13390.6;de=true;minCov=11;pc=1
26	GeMoMa	exon	3116673	3116772	.	+	.	ID=nbis-exon-457427;Parent=PASSSERD13390.6;de=true;minCov=11;pc=1
26	GeMoMa	exon	3116989	3117164	.	+	.	ID=nbis-exon-457428;Parent=PASSSERD13390.6;de=true;minCov=11;pc=1
26	GeMoMa	exon	3118832	3118968	.	+	.	ID=nbis-exon-457429;Parent=PASSSERD13390.6;de=true;minCov=11;pc=1
26	GeMoMa	exon	3119441	3119570	.	+	.	ID=nbis-exon-457430;Parent=PASSSERD13390.6;de=true;minCov=11;pc=1
26	GeMoMa	exon	3120433	3120583	.	+	.	ID=nbis-exon-457431;Parent=PASSSERD13390.6;de=true;minCov=11;pc=1
26	GeMoMa	exon	3120845	3120972	.	+	.	ID=nbis-exon-457432;Parent=PASSSERD13390.6;de=true;minCov=11;pc=1
26	GeMoMa	exon	3121277	3121452	.	+	.	ID=nbis-exon-457433;Parent=PASSSERD13390.6;de=true;minCov=11;pc=1
26	GeMoMa	exon	3122235	3122355	.	+	.	ID=nbis-exon-457434;Parent=PASSSERD13390.6;de=true;minCov=11;pc=1
26	GeMoMa	exon	3122692	3122850	.	+	.	ID=nbis-exon-457435;Parent=PASSSERD13390.6;de=true;minCov=11;pc=1
26	GeMoMa	exon	3122961	3123247	.	+	.	ID=nbis-exon-457436;Parent=PASSSERD13390.6;de=true;minCov=11;pc=1
26	GeMoMa	CDS	3113904	3114025	.	+	0	ID=cds-412768;Parent=PASSSERD13390.6;de=true;minCov=11;pc=1
26	GeMoMa	CDS	3114902	3115077	.	+	1	ID=cds-412769;Parent=PASSSERD13390.6;ae=true;de=true;minCov=6;pc=1
26	GeMoMa	CDS	3115359	3115454	.	+	2	ID=cds-412770;Parent=PASSSERD13390.6;ae=true;de=true;minCov=11;pc=1
26	GeMoMa	CDS	3115820	3116029	.	+	2	ID=cds-412771;Parent=PASSSERD13390.6;ae=true;de=true;minCov=8;pc=1
26	GeMoMa	CDS	3116673	3116772	.	+	2	ID=cds-412772;Parent=PASSSERD13390.6;ae=true;de=true;minCov=2;pc=1
26	GeMoMa	CDS	3116989	3117164	.	+	1	ID=cds-412773;Parent=PASSSERD13390.6;ae=true;de=true;minCov=10;pc=1
26	GeMoMa	CDS	3118832	3118968	.	+	2	ID=cds-412774;Parent=PASSSERD13390.6;ae=true;de=true;minCov=12;pc=1
26	GeMoMa	CDS	3119441	3119570	.	+	0	ID=cds-412775;Parent=PASSSERD13390.6;ae=true;de=true;minCov=21;pc=1
26	GeMoMa	CDS	3120433	3120583	.	+	2	ID=cds-412776;Parent=PASSSERD13390.6;ae=true;de=true;minCov=17;pc=1
26	GeMoMa	CDS	3120845	3120972	.	+	1	ID=cds-412777;Parent=PASSSERD13390.6;ae=true;de=true;minCov=32;pc=1
26	GeMoMa	CDS	3121277	3121452	.	+	2	ID=cds-412778;Parent=PASSSERD13390.6;ae=true;de=true;minCov=15;pc=1
26	GeMoMa	CDS	3122235	3122355	.	+	0	ID=cds-412779;Parent=PASSSERD13390.6;ae=true;de=true;minCov=6;pc=1
26	GeMoMa	CDS	3122692	3122850	.	+	2	ID=cds-412780;Parent=PASSSERD13390.6;ae=true;de=true;minCov=7;pc=1
26	GeMoMa	CDS	3122961	3123247	.	+	2	ID=cds-412781;Parent=PASSSERD13390.6;ae=true;minCov=0;pc=0.5226
26	AnnotationFinalizer_	five_prime_UTR	3100096	3100146	.	+	.	ID=five_prime_utr-55582;Parent=PASSSERD13390.6
26	AnnotationFinalizer_	five_prime_UTR	3109108	3109211	.	+	.	ID=five_prime_utr-55583;Parent=PASSSERD13390.6
26	AnnotationFinalizer_	five_prime_UTR	3113881	3113903	.	+	.	ID=five_prime_utr-55584;Parent=PASSSERD13390.6
26	GeMoMa	mRNA	3100096	3126460	5093	+	.	ID=PASSSERD13390.5;Parent=PASSSERD13390;aa=1009;avgCov=22.3353;bestScore=5093;ce=20;evidence=1;iAA=0.9733;lpm=381;maxGap=12;maxScore=5255;minCov=0;minSplitReads=6;nps=0;oldID=passerold_transcript:ENSPDOT00000023378_R0;pAA=0.9773;prediction=0;raa=997;rce=20;ref-gene=passerold_gene:ENSPDOG00000015216;start=M;stop=*;sumWeight=0.8;tae=1;tde=1;tie=1;tpc=0.9656
26	GeMoMa	exon	3100096	3100146	.	+	.	ID=nbis-exon-457399;Parent=PASSSERD13390.5;de=true;minCov=11;pc=1
26	GeMoMa	exon	3109108	3109211	.	+	.	ID=nbis-exon-457400;Parent=PASSSERD13390.5;de=true;minCov=11;pc=1
26	GeMoMa	exon	3113881	3114025	.	+	.	ID=nbis-exon-457401;Parent=PASSSERD13390.5;de=true;minCov=11;pc=1
26	GeMoMa	exon	3114902	3115077	.	+	.	ID=nbis-exon-457402;Parent=PASSSERD13390.5;de=true;minCov=11;pc=1
26	GeMoMa	exon	3115359	3115454	.	+	.	ID=nbis-exon-457403;Parent=PASSSERD13390.5;de=true;minCov=11;pc=1
26	GeMoMa	exon	3115820	3116029	.	+	.	ID=nbis-exon-457404;Parent=PASSSERD13390.5;de=true;minCov=11;pc=1
26	GeMoMa	exon	3116673	3116772	.	+	.	ID=nbis-exon-457405;Parent=PASSSERD13390.5;de=true;minCov=11;pc=1
26	GeMoMa	exon	3116989	3117164	.	+	.	ID=nbis-exon-457406;Parent=PASSSERD13390.5;de=true;minCov=11;pc=1
26	GeMoMa	exon	3118832	3118968	.	+	.	ID=nbis-exon-457407;Parent=PASSSERD13390.5;de=true;minCov=11;pc=1
26	GeMoMa	exon	3119441	3119570	.	+	.	ID=nbis-exon-457408;Parent=PASSSERD13390.5;de=true;minCov=11;pc=1
26	GeMoMa	exon	3120433	3120583	.	+	.	ID=nbis-exon-457409;Parent=PASSSERD13390.5;de=true;minCov=11;pc=1
26	GeMoMa	exon	3120845	3120972	.	+	.	ID=nbis-exon-457410;Parent=PASSSERD13390.5;de=true;minCov=11;pc=1
26	GeMoMa	exon	3121277	3121452	.	+	.	ID=nbis-exon-457411;Parent=PASSSERD13390.5;de=true;minCov=11;pc=1
26	GeMoMa	exon	3122235	3122355	.	+	.	ID=nbis-exon-457412;Parent=PASSSERD13390.5;de=true;minCov=11;pc=1
26	GeMoMa	exon	3122692	3122850	.	+	.	ID=nbis-exon-457413;Parent=PASSSERD13390.5;de=true;minCov=11;pc=1
26	GeMoMa	exon	3122961	3123110	.	+	.	ID=nbis-exon-457414;Parent=PASSSERD13390.5;de=true;minCov=11;pc=1
26	GeMoMa	exon	3123611	3123681	.	+	.	ID=nbis-exon-457415;Parent=PASSSERD13390.5;de=true;minCov=11;pc=1
26	GeMoMa	exon	3124217	3124451	.	+	.	ID=nbis-exon-457416;Parent=PASSSERD13390.5;de=true;minCov=11;pc=1
26	GeMoMa	exon	3125185	3125300	.	+	.	ID=nbis-exon-457417;Parent=PASSSERD13390.5;de=true;minCov=11;pc=1
26	GeMoMa	exon	3125605	3125791	.	+	.	ID=nbis-exon-457418;Parent=PASSSERD13390.5;de=true;minCov=11;pc=1
26	GeMoMa	exon	3125993	3126105	.	+	.	ID=nbis-exon-457419;Parent=PASSSERD13390.5;de=true;minCov=11;pc=1
26	GeMoMa	exon	3126188	3126460	.	+	.	ID=nbis-exon-457420;Parent=PASSSERD13390.5;de=true;minCov=11;pc=1
26	GeMoMa	CDS	3113904	3114025	.	+	0	ID=cds-412748;Parent=PASSSERD13390.5;de=true;minCov=11;pc=1
26	GeMoMa	CDS	3114902	3115077	.	+	1	ID=cds-412749;Parent=PASSSERD13390.5;ae=true;de=true;minCov=6;pc=1
26	GeMoMa	CDS	3115359	3115454	.	+	2	ID=cds-412750;Parent=PASSSERD13390.5;ae=true;de=true;minCov=11;pc=1
26	GeMoMa	CDS	3115820	3116029	.	+	2	ID=cds-412751;Parent=PASSSERD13390.5;ae=true;de=true;minCov=8;pc=1
26	GeMoMa	CDS	3116673	3116772	.	+	2	ID=cds-412752;Parent=PASSSERD13390.5;ae=true;de=true;minCov=2;pc=1
26	GeMoMa	CDS	3116989	3117164	.	+	1	ID=cds-412753;Parent=PASSSERD13390.5;ae=true;de=true;minCov=10;pc=1
26	GeMoMa	CDS	3118832	3118968	.	+	2	ID=cds-412754;Parent=PASSSERD13390.5;ae=true;de=true;minCov=12;pc=1
26	GeMoMa	CDS	3119441	3119570	.	+	0	ID=cds-412755;Parent=PASSSERD13390.5;ae=true;de=true;minCov=21;pc=1
26	GeMoMa	CDS	3120433	3120583	.	+	2	ID=cds-412756;Parent=PASSSERD13390.5;ae=true;de=true;minCov=17;pc=1
26	GeMoMa	CDS	3120845	3120972	.	+	1	ID=cds-412757;Parent=PASSSERD13390.5;ae=true;de=true;minCov=32;pc=1
26	GeMoMa	CDS	3121277	3121452	.	+	2	ID=cds-412758;Parent=PASSSERD13390.5;ae=true;de=true;minCov=15;pc=1
26	GeMoMa	CDS	3122235	3122355	.	+	0	ID=cds-412759;Parent=PASSSERD13390.5;ae=true;de=true;minCov=6;pc=1
26	GeMoMa	CDS	3122692	3122850	.	+	2	ID=cds-412760;Parent=PASSSERD13390.5;ae=true;de=true;minCov=7;pc=1
26	GeMoMa	CDS	3122961	3123110	.	+	2	ID=cds-412761;Parent=PASSSERD13390.5;ae=true;de=true;minCov=15;pc=1
26	GeMoMa	CDS	3123611	3123681	.	+	2	ID=cds-412762;Parent=PASSSERD13390.5;ae=true;de=true;minCov=15;pc=1
26	GeMoMa	CDS	3124217	3124451	.	+	0	ID=cds-412763;Parent=PASSSERD13390.5;ae=true;de=true;minCov=11;pc=1
26	GeMoMa	CDS	3125185	3125300	.	+	2	ID=cds-412764;Parent=PASSSERD13390.5;ae=true;de=true;minCov=25;pc=1
26	GeMoMa	CDS	3125605	3125791	.	+	0	ID=cds-412765;Parent=PASSSERD13390.5;ae=true;de=true;minCov=32;pc=1
26	GeMoMa	CDS	3125993	3126105	.	+	2	ID=cds-412766;Parent=PASSSERD13390.5;ae=true;de=true;minCov=44;pc=1
26	GeMoMa	CDS	3126188	3126460	.	+	0	ID=cds-412767;Parent=PASSSERD13390.5;ae=true;minCov=0;pc=0.619
26	AnnotationFinalizer_	five_prime_UTR	3100096	3100146	.	+	.	ID=five_prime_utr-55579;Parent=PASSSERD13390.5
26	AnnotationFinalizer_	five_prime_UTR	3109108	3109211	.	+	.	ID=five_prime_utr-55580;Parent=PASSSERD13390.5
26	AnnotationFinalizer_	five_prime_UTR	3113881	3113903	.	+	.	ID=five_prime_utr-55581;Parent=PASSSERD13390.5
26	GeMoMa	mRNA	3100096	3128905	5422	+	.	ID=PASSSERD13390.1;Parent=PASSSERD13390;aa=1037;alternative="onychos_gene-CNTN2,pyrgi_gene-CNTN2";avgCov=23.1572;bestScore=5422;ce=22;evidence=3;iAA=0.9971;lpm=1011;maxGap=0;maxScore=5437;minCov=2;minSplitReads=6;nps=0;oldID=montanus_rna-XM_039702548.1_R0;pAA=0.9981;prediction=0;raa=1037;rce=22;ref-gene=montanus_gene-CNTN2;start=M;stop=*;sumWeight=2.8;tae=1;tde=1;tie=1;tpc=1
26	GeMoMa	exon	3100096	3100146	.	+	.	ID=nbis-exon-457312;Parent=PASSSERD13390.1;de=true;minCov=5;pc=1
26	GeMoMa	exon	3109108	3109211	.	+	.	ID=nbis-exon-457313;Parent=PASSSERD13390.1;de=true;minCov=5;pc=1
26	GeMoMa	exon	3113881	3114025	.	+	.	ID=nbis-exon-457314;Parent=PASSSERD13390.1;de=true;minCov=5;pc=1
26	GeMoMa	exon	3114902	3115077	.	+	.	ID=nbis-exon-457315;Parent=PASSSERD13390.1;de=true;minCov=5;pc=1
26	GeMoMa	exon	3115359	3115454	.	+	.	ID=nbis-exon-457316;Parent=PASSSERD13390.1;de=true;minCov=5;pc=1
26	GeMoMa	exon	3115820	3116029	.	+	.	ID=nbis-exon-457317;Parent=PASSSERD13390.1;de=true;minCov=5;pc=1
26	GeMoMa	exon	3116673	3116772	.	+	.	ID=nbis-exon-457318;Parent=PASSSERD13390.1;de=true;minCov=5;pc=1
26	GeMoMa	exon	3116989	3117164	.	+	.	ID=nbis-exon-457319;Parent=PASSSERD13390.1;de=true;minCov=5;pc=1
26	GeMoMa	exon	3118832	3118968	.	+	.	ID=nbis-exon-457320;Parent=PASSSERD13390.1;de=true;minCov=5;pc=1
26	GeMoMa	exon	3119441	3119570	.	+	.	ID=nbis-exon-457321;Parent=PASSSERD13390.1;de=true;minCov=5;pc=1
26	GeMoMa	exon	3120433	3120583	.	+	.	ID=nbis-exon-457322;Parent=PASSSERD13390.1;de=true;minCov=5;pc=1
26	GeMoMa	exon	3120845	3120972	.	+	.	ID=nbis-exon-457323;Parent=PASSSERD13390.1;de=true;minCov=5;pc=1
26	GeMoMa	exon	3121277	3121452	.	+	.	ID=nbis-exon-457324;Parent=PASSSERD13390.1;de=true;minCov=5;pc=1
26	GeMoMa	exon	3122235	3122355	.	+	.	ID=nbis-exon-457325;Parent=PASSSERD13390.1;de=true;minCov=5;pc=1
26	GeMoMa	exon	3122692	3122850	.	+	.	ID=nbis-exon-457326;Parent=PASSSERD13390.1;de=true;minCov=5;pc=1
26	GeMoMa	exon	3122961	3123110	.	+	.	ID=nbis-exon-457327;Parent=PASSSERD13390.1;de=true;minCov=5;pc=1
26	GeMoMa	exon	3123611	3123681	.	+	.	ID=nbis-exon-457328;Parent=PASSSERD13390.1;de=true;minCov=5;pc=1
26	GeMoMa	exon	3124217	3124451	.	+	.	ID=nbis-exon-457329;Parent=PASSSERD13390.1;de=true;minCov=5;pc=1
26	GeMoMa	exon	3125185	3125300	.	+	.	ID=nbis-exon-457330;Parent=PASSSERD13390.1;de=true;minCov=5;pc=1
26	GeMoMa	exon	3125605	3125791	.	+	.	ID=nbis-exon-457331;Parent=PASSSERD13390.1;de=true;minCov=5;pc=1
26	GeMoMa	exon	3125993	3126105	.	+	.	ID=nbis-exon-457332;Parent=PASSSERD13390.1;de=true;minCov=5;pc=1
26	GeMoMa	exon	3126188	3126356	.	+	.	ID=nbis-exon-457333;Parent=PASSSERD13390.1;de=true;minCov=5;pc=1
26	GeMoMa	exon	3127394	3128905	.	+	.	ID=nbis-exon-457334;Parent=PASSSERD13390.1;de=true;minCov=5;pc=1
26	GeMoMa	CDS	3109157	3109211	.	+	0	ID=cds-412662;Parent=PASSSERD13390.1;de=true;minCov=5;pc=1
26	GeMoMa	CDS	3113881	3114025	.	+	2	ID=cds-412663;Parent=PASSSERD13390.1;ae=true;de=true;minCov=8;pc=1
26	GeMoMa	CDS	3114902	3115077	.	+	1	ID=cds-412664;Parent=PASSSERD13390.1;ae=true;de=true;minCov=6;pc=1
26	GeMoMa	CDS	3115359	3115454	.	+	2	ID=cds-412665;Parent=PASSSERD13390.1;ae=true;de=true;minCov=11;pc=1
26	GeMoMa	CDS	3115820	3116029	.	+	2	ID=cds-412666;Parent=PASSSERD13390.1;ae=true;de=true;minCov=8;pc=1
26	GeMoMa	CDS	3116673	3116772	.	+	2	ID=cds-412667;Parent=PASSSERD13390.1;ae=true;de=true;minCov=2;pc=1
26	GeMoMa	CDS	3116989	3117164	.	+	1	ID=cds-412668;Parent=PASSSERD13390.1;ae=true;de=true;minCov=10;pc=1
26	GeMoMa	CDS	3118832	3118968	.	+	2	ID=cds-412669;Parent=PASSSERD13390.1;ae=true;de=true;minCov=12;pc=1
26	GeMoMa	CDS	3119441	3119570	.	+	0	ID=cds-412670;Parent=PASSSERD13390.1;ae=true;de=true;minCov=21;pc=1
26	GeMoMa	CDS	3120433	3120583	.	+	2	ID=cds-412671;Parent=PASSSERD13390.1;ae=true;de=true;minCov=17;pc=1
26	GeMoMa	CDS	3120845	3120972	.	+	1	ID=cds-412672;Parent=PASSSERD13390.1;ae=true;de=true;minCov=32;pc=1
26	GeMoMa	CDS	3121277	3121452	.	+	2	ID=cds-412673;Parent=PASSSERD13390.1;ae=true;de=true;minCov=15;pc=1
26	GeMoMa	CDS	3122235	3122355	.	+	0	ID=cds-412674;Parent=PASSSERD13390.1;ae=true;de=true;minCov=6;pc=1
26	GeMoMa	CDS	3122692	3122850	.	+	2	ID=cds-412675;Parent=PASSSERD13390.1;ae=true;de=true;minCov=7;pc=1
26	GeMoMa	CDS	3122961	3123110	.	+	2	ID=cds-412676;Parent=PASSSERD13390.1;ae=true;de=true;minCov=15;pc=1
26	GeMoMa	CDS	3123611	3123681	.	+	2	ID=cds-412677;Parent=PASSSERD13390.1;ae=true;de=true;minCov=15;pc=1
26	GeMoMa	CDS	3124217	3124451	.	+	0	ID=cds-412678;Parent=PASSSERD13390.1;ae=true;de=true;minCov=11;pc=1
26	GeMoMa	CDS	3125185	3125300	.	+	2	ID=cds-412679;Parent=PASSSERD13390.1;ae=true;de=true;minCov=25;pc=1
26	GeMoMa	CDS	3125605	3125791	.	+	0	ID=cds-412680;Parent=PASSSERD13390.1;ae=true;de=true;minCov=32;pc=1
26	GeMoMa	CDS	3125993	3126105	.	+	2	ID=cds-412681;Parent=PASSSERD13390.1;ae=true;de=true;minCov=44;pc=1
26	GeMoMa	CDS	3126188	3126356	.	+	0	ID=cds-412682;Parent=PASSSERD13390.1;ae=true;de=true;minCov=34;pc=1
26	GeMoMa	CDS	3127394	3127503	.	+	2	ID=cds-412683;Parent=PASSSERD13390.1;ae=true;minCov=25;pc=1
26	AnnotationFinalizer_	five_prime_UTR	3100096	3100146	.	+	.	ID=five_prime_utr-55577;Parent=PASSSERD13390.1
26	AnnotationFinalizer_	five_prime_UTR	3109108	3109156	.	+	.	ID=five_prime_utr-55578;Parent=PASSSERD13390.1
26	AnnotationFinalizer_	three_prime_UTR	3127504	3128905	.	+	.	ID=three_prime_utr-45012;Parent=PASSSERD13390.1
26	GeMoMa	mRNA	3101199	3131330	2378	+	.	ID=PASSSERD13390.3;Parent=PASSSERD13390;aa=1025;alternative="montanus_gene-CNTN4";avgCov=22.1376;bestScore=5218;ce=22;evidence=2;iAA=0.4422;lpm=15;maxGap=12;maxScore=5385;minCov=0;minSplitReads=0;nps=0;oldID=onychos_rna-XM_041425712.1_R4;pAA=0.6686;prediction=4;raa=1030;rce=22;ref-gene=onychos_gene-CNTN4;start=M;stop=*;sumWeight=1.8;tae=0.9524;tde=0.9524;tie=0.9048;tpc=0.9743
26	GeMoMa	exon	3101199	3101277	.	+	.	ID=nbis-exon-457357;Parent=PASSSERD13390.3;de=false;minCov=0;pc=0
26	GeMoMa	exon	3113881	3114025	.	+	.	ID=nbis-exon-457358;Parent=PASSSERD13390.3;de=false;minCov=0;pc=0
26	GeMoMa	exon	3114902	3115077	.	+	.	ID=nbis-exon-457359;Parent=PASSSERD13390.3;de=false;minCov=0;pc=0
26	GeMoMa	exon	3115359	3115454	.	+	.	ID=nbis-exon-457360;Parent=PASSSERD13390.3;de=false;minCov=0;pc=0
26	GeMoMa	exon	3115820	3116029	.	+	.	ID=nbis-exon-457361;Parent=PASSSERD13390.3;de=false;minCov=0;pc=0
26	GeMoMa	exon	3116673	3116772	.	+	.	ID=nbis-exon-457362;Parent=PASSSERD13390.3;de=false;minCov=0;pc=0
26	GeMoMa	exon	3116989	3117164	.	+	.	ID=nbis-exon-457363;Parent=PASSSERD13390.3;de=false;minCov=0;pc=0
26	GeMoMa	exon	3118832	3118968	.	+	.	ID=nbis-exon-457364;Parent=PASSSERD13390.3;de=false;minCov=0;pc=0
26	GeMoMa	exon	3119441	3119570	.	+	.	ID=nbis-exon-457365;Parent=PASSSERD13390.3;de=false;minCov=0;pc=0
26	GeMoMa	exon	3120433	3120583	.	+	.	ID=nbis-exon-457366;Parent=PASSSERD13390.3;de=false;minCov=0;pc=0
26	GeMoMa	exon	3120845	3120972	.	+	.	ID=nbis-exon-457367;Parent=PASSSERD13390.3;de=false;minCov=0;pc=0
26	GeMoMa	exon	3121277	3121452	.	+	.	ID=nbis-exon-457368;Parent=PASSSERD13390.3;de=false;minCov=0;pc=0
26	GeMoMa	exon	3122235	3122355	.	+	.	ID=nbis-exon-457369;Parent=PASSSERD13390.3;de=false;minCov=0;pc=0
26	GeMoMa	exon	3122692	3122850	.	+	.	ID=nbis-exon-457370;Parent=PASSSERD13390.3;de=false;minCov=0;pc=0
26	GeMoMa	exon	3122961	3123110	.	+	.	ID=nbis-exon-457371;Parent=PASSSERD13390.3;de=false;minCov=0;pc=0
26	GeMoMa	exon	3123611	3123681	.	+	.	ID=nbis-exon-457372;Parent=PASSSERD13390.3;de=false;minCov=0;pc=0
26	GeMoMa	exon	3124217	3124451	.	+	.	ID=nbis-exon-457373;Parent=PASSSERD13390.3;de=false;minCov=0;pc=0
26	GeMoMa	exon	3125185	3125300	.	+	.	ID=nbis-exon-457374;Parent=PASSSERD13390.3;de=false;minCov=0;pc=0
26	GeMoMa	exon	3125605	3125791	.	+	.	ID=nbis-exon-457375;Parent=PASSSERD13390.3;de=false;minCov=0;pc=0
26	GeMoMa	exon	3125993	3126105	.	+	.	ID=nbis-exon-457376;Parent=PASSSERD13390.3;de=false;minCov=0;pc=0
26	GeMoMa	exon	3126188	3126356	.	+	.	ID=nbis-exon-457377;Parent=PASSSERD13390.3;de=false;minCov=0;pc=0
26	GeMoMa	exon	3131012	3131330	.	+	.	ID=nbis-exon-457378;Parent=PASSSERD13390.3;de=false;minCov=0;pc=0
26	GeMoMa	CDS	3101199	3101277	.	+	0	ID=cds-412706;Parent=PASSSERD13390.3;de=false;minCov=0;pc=0
26	GeMoMa	CDS	3113881	3114025	.	+	2	ID=cds-412707;Parent=PASSSERD13390.3;ae=true;de=true;minCov=8;pc=1
26	GeMoMa	CDS	3114902	3115077	.	+	1	ID=cds-412708;Parent=PASSSERD13390.3;ae=true;de=true;minCov=6;pc=1
26	GeMoMa	CDS	3115359	3115454	.	+	2	ID=cds-412709;Parent=PASSSERD13390.3;ae=true;de=true;minCov=11;pc=1
26	GeMoMa	CDS	3115820	3116029	.	+	2	ID=cds-412710;Parent=PASSSERD13390.3;ae=true;de=true;minCov=8;pc=1
26	GeMoMa	CDS	3116673	3116772	.	+	2	ID=cds-412711;Parent=PASSSERD13390.3;ae=true;de=true;minCov=2;pc=1
26	GeMoMa	CDS	3116989	3117164	.	+	1	ID=cds-412712;Parent=PASSSERD13390.3;ae=true;de=true;minCov=10;pc=1
26	GeMoMa	CDS	3118832	3118968	.	+	2	ID=cds-412713;Parent=PASSSERD13390.3;ae=true;de=true;minCov=12;pc=1
26	GeMoMa	CDS	3119441	3119570	.	+	0	ID=cds-412714;Parent=PASSSERD13390.3;ae=true;de=true;minCov=21;pc=1
26	GeMoMa	CDS	3120433	3120583	.	+	2	ID=cds-412715;Parent=PASSSERD13390.3;ae=true;de=true;minCov=17;pc=1
26	GeMoMa	CDS	3120845	3120972	.	+	1	ID=cds-412716;Parent=PASSSERD13390.3;ae=true;de=true;minCov=32;pc=1
26	GeMoMa	CDS	3121277	3121452	.	+	2	ID=cds-412717;Parent=PASSSERD13390.3;ae=true;de=true;minCov=15;pc=1
26	GeMoMa	CDS	3122235	3122355	.	+	0	ID=cds-412718;Parent=PASSSERD13390.3;ae=true;de=true;minCov=6;pc=1
26	GeMoMa	CDS	3122692	3122850	.	+	2	ID=cds-412719;Parent=PASSSERD13390.3;ae=true;de=true;minCov=7;pc=1
26	GeMoMa	CDS	3122961	3123110	.	+	2	ID=cds-412720;Parent=PASSSERD13390.3;ae=true;de=true;minCov=15;pc=1
26	GeMoMa	CDS	3123611	3123681	.	+	2	ID=cds-412721;Parent=PASSSERD13390.3;ae=true;de=true;minCov=15;pc=1
26	GeMoMa	CDS	3124217	3124451	.	+	0	ID=cds-412722;Parent=PASSSERD13390.3;ae=true;de=true;minCov=11;pc=1
26	GeMoMa	CDS	3125185	3125300	.	+	2	ID=cds-412723;Parent=PASSSERD13390.3;ae=true;de=true;minCov=25;pc=1
26	GeMoMa	CDS	3125605	3125791	.	+	0	ID=cds-412724;Parent=PASSSERD13390.3;ae=true;de=true;minCov=32;pc=1
26	GeMoMa	CDS	3125993	3126105	.	+	2	ID=cds-412725;Parent=PASSSERD13390.3;ae=true;de=true;minCov=44;pc=1
26	GeMoMa	CDS	3126188	3126356	.	+	0	ID=cds-412726;Parent=PASSSERD13390.3;ae=true;de=true;minCov=34;pc=1
26	GeMoMa	CDS	3131012	3131061	.	+	2	ID=cds-412727;Parent=PASSSERD13390.3;ae=false;minCov=3;pc=1
26	AnnotationFinalizer_	three_prime_UTR	3131062	3131330	.	+	.	ID=three_prime_utr-45014;Parent=PASSSERD13390.3
26	GeMoMa	mRNA	3107426	3135834	2041	+	.	ID=PASSSERD13390.4;Parent=PASSSERD13390;aa=940;alternative="montanus_gene-CNTN3";avgCov=54.6475;bestScore=4671;ce=20;evidence=2;iAA=0.4365;lpm=18;maxGap=14;maxScore=4827;minCov=0;minSplitReads=0;nps=0;oldID=onychos_rna-XM_041425738.1_R4;pAA=0.6758;prediction=4;raa=930;rce=20;ref-gene=onychos_gene-LOC121347228;start=M;stop=*;sumWeight=1.8;tae=0.9474;tde=0.9474;tie=0.8947;tpc=0.9773
26	GeMoMa	exon	3107426	3107489	.	+	.	ID=nbis-exon-457379;Parent=PASSSERD13390.4;de=false;minCov=0;pc=0
26	GeMoMa	exon	3115359	3115454	.	+	.	ID=nbis-exon-457380;Parent=PASSSERD13390.4;de=false;minCov=0;pc=0
26	GeMoMa	exon	3115820	3116029	.	+	.	ID=nbis-exon-457381;Parent=PASSSERD13390.4;de=false;minCov=0;pc=0
26	GeMoMa	exon	3116673	3116772	.	+	.	ID=nbis-exon-457382;Parent=PASSSERD13390.4;de=false;minCov=0;pc=0
26	GeMoMa	exon	3116989	3117164	.	+	.	ID=nbis-exon-457383;Parent=PASSSERD13390.4;de=false;minCov=0;pc=0
26	GeMoMa	exon	3118832	3118968	.	+	.	ID=nbis-exon-457384;Parent=PASSSERD13390.4;de=false;minCov=0;pc=0
26	GeMoMa	exon	3119441	3119570	.	+	.	ID=nbis-exon-457385;Parent=PASSSERD13390.4;de=false;minCov=0;pc=0
26	GeMoMa	exon	3120433	3120583	.	+	.	ID=nbis-exon-457386;Parent=PASSSERD13390.4;de=false;minCov=0;pc=0
26	GeMoMa	exon	3120845	3120972	.	+	.	ID=nbis-exon-457387;Parent=PASSSERD13390.4;de=false;minCov=0;pc=0
26	GeMoMa	exon	3121277	3121452	.	+	.	ID=nbis-exon-457388;Parent=PASSSERD13390.4;de=false;minCov=0;pc=0
26	GeMoMa	exon	3122235	3122355	.	+	.	ID=nbis-exon-457389;Parent=PASSSERD13390.4;de=false;minCov=0;pc=0
26	GeMoMa	exon	3122692	3122850	.	+	.	ID=nbis-exon-457390;Parent=PASSSERD13390.4;de=false;minCov=0;pc=0
26	GeMoMa	exon	3122961	3123110	.	+	.	ID=nbis-exon-457391;Parent=PASSSERD13390.4;de=false;minCov=0;pc=0
26	GeMoMa	exon	3123611	3123681	.	+	.	ID=nbis-exon-457392;Parent=PASSSERD13390.4;de=false;minCov=0;pc=0
26	GeMoMa	exon	3124217	3124451	.	+	.	ID=nbis-exon-457393;Parent=PASSSERD13390.4;de=false;minCov=0;pc=0
26	GeMoMa	exon	3125185	3125300	.	+	.	ID=nbis-exon-457394;Parent=PASSSERD13390.4;de=false;minCov=0;pc=0
26	GeMoMa	exon	3125605	3125791	.	+	.	ID=nbis-exon-457395;Parent=PASSSERD13390.4;de=false;minCov=0;pc=0
26	GeMoMa	exon	3125993	3126105	.	+	.	ID=nbis-exon-457396;Parent=PASSSERD13390.4;de=false;minCov=0;pc=0
26	GeMoMa	exon	3126188	3126356	.	+	.	ID=nbis-exon-457397;Parent=PASSSERD13390.4;de=false;minCov=0;pc=0
26	GeMoMa	exon	3134650	3135834	.	+	.	ID=nbis-exon-457398;Parent=PASSSERD13390.4;de=false;minCov=0;pc=0
26	GeMoMa	CDS	3107426	3107489	.	+	0	ID=cds-412728;Parent=PASSSERD13390.4;de=false;minCov=0;pc=0
26	GeMoMa	CDS	3115359	3115454	.	+	2	ID=cds-412729;Parent=PASSSERD13390.4;ae=true;de=true;minCov=11;pc=1
26	GeMoMa	CDS	3115820	3116029	.	+	2	ID=cds-412730;Parent=PASSSERD13390.4;ae=true;de=true;minCov=8;pc=1
26	GeMoMa	CDS	3116673	3116772	.	+	2	ID=cds-412731;Parent=PASSSERD13390.4;ae=true;de=true;minCov=2;pc=1
26	GeMoMa	CDS	3116989	3117164	.	+	1	ID=cds-412732;Parent=PASSSERD13390.4;ae=true;de=true;minCov=10;pc=1
26	GeMoMa	CDS	3118832	3118968	.	+	2	ID=cds-412733;Parent=PASSSERD13390.4;ae=true;de=true;minCov=12;pc=1
26	GeMoMa	CDS	3119441	3119570	.	+	0	ID=cds-412734;Parent=PASSSERD13390.4;ae=true;de=true;minCov=21;pc=1
26	GeMoMa	CDS	3120433	3120583	.	+	2	ID=cds-412735;Parent=PASSSERD13390.4;ae=true;de=true;minCov=17;pc=1
26	GeMoMa	CDS	3120845	3120972	.	+	1	ID=cds-412736;Parent=PASSSERD13390.4;ae=true;de=true;minCov=32;pc=1
26	GeMoMa	CDS	3121277	3121452	.	+	2	ID=cds-412737;Parent=PASSSERD13390.4;ae=true;de=true;minCov=15;pc=1
26	GeMoMa	CDS	3122235	3122355	.	+	0	ID=cds-412738;Parent=PASSSERD13390.4;ae=true;de=true;minCov=6;pc=1
26	GeMoMa	CDS	3122692	3122850	.	+	2	ID=cds-412739;Parent=PASSSERD13390.4;ae=true;de=true;minCov=7;pc=1
26	GeMoMa	CDS	3122961	3123110	.	+	2	ID=cds-412740;Parent=PASSSERD13390.4;ae=true;de=true;minCov=15;pc=1
26	GeMoMa	CDS	3123611	3123681	.	+	2	ID=cds-412741;Parent=PASSSERD13390.4;ae=true;de=true;minCov=15;pc=1
26	GeMoMa	CDS	3124217	3124451	.	+	0	ID=cds-412742;Parent=PASSSERD13390.4;ae=true;de=true;minCov=11;pc=1
26	GeMoMa	CDS	3125185	3125300	.	+	2	ID=cds-412743;Parent=PASSSERD13390.4;ae=true;de=true;minCov=25;pc=1
26	GeMoMa	CDS	3125605	3125791	.	+	0	ID=cds-412744;Parent=PASSSERD13390.4;ae=true;de=true;minCov=32;pc=1
26	GeMoMa	CDS	3125993	3126105	.	+	2	ID=cds-412745;Parent=PASSSERD13390.4;ae=true;de=true;minCov=44;pc=1
26	GeMoMa	CDS	3126188	3126356	.	+	0	ID=cds-412746;Parent=PASSSERD13390.4;ae=true;de=true;minCov=34;pc=1
26	GeMoMa	CDS	3134650	3134780	.	+	2	ID=cds-412747;Parent=PASSSERD13390.4;ae=false;minCov=599;pc=1
26	AnnotationFinalizer_	three_prime_UTR	3134781	3135834	.	+	.	ID=three_prime_utr-45015;Parent=PASSSERD13390.4
26	GeMoMa	mRNA	3111131	3128905	2621	+	.	ID=PASSSERD13390.2;Parent=PASSSERD13390;aa=1029;alternative="montanus_gene-CNTN1";avgCov=22.0473;bestScore=5415;ce=22;evidence=2;iAA=0.5187;lpm=21;maxGap=8;maxScore=5416;minCov=0;minSplitReads=0;nps=0;oldID=pyrgi_rna-XM_041471486.1_R1;pAA=0.7383;prediction=1;raa=1025;rce=22;ref-gene=pyrgi_gene-CNTN1;start=M;stop=*;sumWeight=1.8;tae=0.9524;tde=0.9524;tie=0.9048;tpc=0.9715
26	GeMoMa	exon	3111131	3111218	.	+	.	ID=nbis-exon-457335;Parent=PASSSERD13390.2;de=false;minCov=0;pc=0
26	GeMoMa	exon	3113881	3114025	.	+	.	ID=nbis-exon-457336;Parent=PASSSERD13390.2;de=false;minCov=0;pc=0
26	GeMoMa	exon	3114902	3115077	.	+	.	ID=nbis-exon-457337;Parent=PASSSERD13390.2;de=false;minCov=0;pc=0
26	GeMoMa	exon	3115359	3115454	.	+	.	ID=nbis-exon-457338;Parent=PASSSERD13390.2;de=false;minCov=0;pc=0
26	GeMoMa	exon	3115820	3116029	.	+	.	ID=nbis-exon-457339;Parent=PASSSERD13390.2;de=false;minCov=0;pc=0
26	GeMoMa	exon	3116673	3116772	.	+	.	ID=nbis-exon-457340;Parent=PASSSERD13390.2;de=false;minCov=0;pc=0
26	GeMoMa	exon	3116989	3117164	.	+	.	ID=nbis-exon-457341;Parent=PASSSERD13390.2;de=false;minCov=0;pc=0
26	GeMoMa	exon	3118832	3118968	.	+	.	ID=nbis-exon-457342;Parent=PASSSERD13390.2;de=false;minCov=0;pc=0
26	GeMoMa	exon	3119441	3119570	.	+	.	ID=nbis-exon-457343;Parent=PASSSERD13390.2;de=false;minCov=0;pc=0
26	GeMoMa	exon	3120433	3120583	.	+	.	ID=nbis-exon-457344;Parent=PASSSERD13390.2;de=false;minCov=0;pc=0
26	GeMoMa	exon	3120845	3120972	.	+	.	ID=nbis-exon-457345;Parent=PASSSERD13390.2;de=false;minCov=0;pc=0
26	GeMoMa	exon	3121277	3121452	.	+	.	ID=nbis-exon-457346;Parent=PASSSERD13390.2;de=false;minCov=0;pc=0
26	GeMoMa	exon	3122235	3122355	.	+	.	ID=nbis-exon-457347;Parent=PASSSERD13390.2;de=false;minCov=0;pc=0
26	GeMoMa	exon	3122692	3122850	.	+	.	ID=nbis-exon-457348;Parent=PASSSERD13390.2;de=false;minCov=0;pc=0
26	GeMoMa	exon	3122961	3123110	.	+	.	ID=nbis-exon-457349;Parent=PASSSERD13390.2;de=false;minCov=0;pc=0
26	GeMoMa	exon	3123611	3123681	.	+	.	ID=nbis-exon-457350;Parent=PASSSERD13390.2;de=false;minCov=0;pc=0
26	GeMoMa	exon	3124217	3124451	.	+	.	ID=nbis-exon-457351;Parent=PASSSERD13390.2;de=false;minCov=0;pc=0
26	GeMoMa	exon	3125185	3125300	.	+	.	ID=nbis-exon-457352;Parent=PASSSERD13390.2;de=false;minCov=0;pc=0
26	GeMoMa	exon	3125605	3125791	.	+	.	ID=nbis-exon-457353;Parent=PASSSERD13390.2;de=false;minCov=0;pc=0
26	GeMoMa	exon	3125993	3126105	.	+	.	ID=nbis-exon-457354;Parent=PASSSERD13390.2;de=false;minCov=0;pc=0
26	GeMoMa	exon	3126188	3126356	.	+	.	ID=nbis-exon-457355;Parent=PASSSERD13390.2;de=false;minCov=0;pc=0
26	GeMoMa	exon	3128616	3128905	.	+	.	ID=nbis-exon-457356;Parent=PASSSERD13390.2;de=false;minCov=0;pc=0
26	GeMoMa	CDS	3111131	3111218	.	+	0	ID=cds-412684;Parent=PASSSERD13390.2;de=false;minCov=0;pc=0
26	GeMoMa	CDS	3113881	3114025	.	+	2	ID=cds-412685;Parent=PASSSERD13390.2;ae=true;de=true;minCov=8;pc=1
26	GeMoMa	CDS	3114902	3115077	.	+	1	ID=cds-412686;Parent=PASSSERD13390.2;ae=true;de=true;minCov=6;pc=1
26	GeMoMa	CDS	3115359	3115454	.	+	2	ID=cds-412687;Parent=PASSSERD13390.2;ae=true;de=true;minCov=11;pc=1
26	GeMoMa	CDS	3115820	3116029	.	+	2	ID=cds-412688;Parent=PASSSERD13390.2;ae=true;de=true;minCov=8;pc=1
26	GeMoMa	CDS	3116673	3116772	.	+	2	ID=cds-412689;Parent=PASSSERD13390.2;ae=true;de=true;minCov=2;pc=1
26	GeMoMa	CDS	3116989	3117164	.	+	1	ID=cds-412690;Parent=PASSSERD13390.2;ae=true;de=true;minCov=10;pc=1
26	GeMoMa	CDS	3118832	3118968	.	+	2	ID=cds-412691;Parent=PASSSERD13390.2;ae=true;de=true;minCov=12;pc=1
26	GeMoMa	CDS	3119441	3119570	.	+	0	ID=cds-412692;Parent=PASSSERD13390.2;ae=true;de=true;minCov=21;pc=1
26	GeMoMa	CDS	3120433	3120583	.	+	2	ID=cds-412693;Parent=PASSSERD13390.2;ae=true;de=true;minCov=17;pc=1
26	GeMoMa	CDS	3120845	3120972	.	+	1	ID=cds-412694;Parent=PASSSERD13390.2;ae=true;de=true;minCov=32;pc=1
26	GeMoMa	CDS	3121277	3121452	.	+	2	ID=cds-412695;Parent=PASSSERD13390.2;ae=true;de=true;minCov=15;pc=1
26	GeMoMa	CDS	3122235	3122355	.	+	0	ID=cds-412696;Parent=PASSSERD13390.2;ae=true;de=true;minCov=6;pc=1
26	GeMoMa	CDS	3122692	3122850	.	+	2	ID=cds-412697;Parent=PASSSERD13390.2;ae=true;de=true;minCov=7;pc=1
26	GeMoMa	CDS	3122961	3123110	.	+	2	ID=cds-412698;Parent=PASSSERD13390.2;ae=true;de=true;minCov=15;pc=1
26	GeMoMa	CDS	3123611	3123681	.	+	2	ID=cds-412699;Parent=PASSSERD13390.2;ae=true;de=true;minCov=15;pc=1
26	GeMoMa	CDS	3124217	3124451	.	+	0	ID=cds-412700;Parent=PASSSERD13390.2;ae=true;de=true;minCov=11;pc=1
26	GeMoMa	CDS	3125185	3125300	.	+	2	ID=cds-412701;Parent=PASSSERD13390.2;ae=true;de=true;minCov=25;pc=1
26	GeMoMa	CDS	3125605	3125791	.	+	0	ID=cds-412702;Parent=PASSSERD13390.2;ae=true;de=true;minCov=32;pc=1
26	GeMoMa	CDS	3125993	3126105	.	+	2	ID=cds-412703;Parent=PASSSERD13390.2;ae=true;de=true;minCov=44;pc=1
26	GeMoMa	CDS	3126188	3126356	.	+	0	ID=cds-412704;Parent=PASSSERD13390.2;ae=true;de=true;minCov=34;pc=1
26	GeMoMa	CDS	3128616	3128668	.	+	2	ID=cds-412705;Parent=PASSSERD13390.2;ae=false;minCov=3;pc=1
26	AnnotationFinalizer_	three_prime_UTR	3128669	3128905	.	+	.	ID=three_prime_utr-45013;Parent=PASSSERD13390.2
26	GAF	gene	3130454	3132673	.	-	.	ID=PASSSERD13391;combinedEvidence=2;complete=1;maxEvidence=2;maxTie=0.0;transcripts=1
26	GeMoMa	mRNA	3130454	3132673	1269	-	.	ID=PASSSERD13391.1;Parent=PASSSERD13391;aa=342;alternative="onychos_gene-TMEM81";avgCov=3.9581;bestScore=1269;ce=2;evidence=2;iAA=0.7456;lpm=60;maxGap=62;maxScore=1467;minCov=0;minSplitReads=0;nps=0;oldID=pyrgi_rna-XM_041470526.1_R0;pAA=0.7602;prediction=0;raa=276;rce=2;ref-gene=pyrgi_gene-TMEM81;start=M;stop=*;sumWeight=2.0;tae=0;tde=0;tie=0;tpc=0.9201
26	GeMoMa	exon	3130454	3131236	.	-	.	ID=nbis-exon-457437;Parent=PASSSERD13391.1;de=false;minCov=0;pc=0.6996
26	GeMoMa	exon	3131405	3131799	.	-	.	ID=nbis-exon-457438;Parent=PASSSERD13391.1;de=false;minCov=0;pc=0.6996
26	GeMoMa	exon	3132237	3132673	.	-	.	ID=nbis-exon-457439;Parent=PASSSERD13391.1;de=false;minCov=0;pc=0.6996
26	GeMoMa	CDS	3130454	3131236	.	-	0	ID=cds-412783;Parent=PASSSERD13391.1;ae=false;minCov=0;pc=0.9885
26	GeMoMa	CDS	3131405	3131647	.	-	0	ID=cds-412782;Parent=PASSSERD13391.1;de=false;minCov=0;pc=0.6996
26	AnnotationFinalizer_	five_prime_UTR	3131648	3131799	.	-	.	ID=five_prime_utr-55586;Parent=PASSSERD13391.1
26	AnnotationFinalizer_	five_prime_UTR	3132237	3132673	.	-	.	ID=five_prime_utr-55585;Parent=PASSSERD13391.1
26	GAF	gene	3174288	3208129	.	-	.	ID=PASSSERD13392;combinedEvidence=2;complete=1;maxEvidence=2;maxTie=0.5455;transcripts=1
26	GeMoMa	mRNA	3174288	3208129	3729	-	.	ID=PASSSERD13392.1;Parent=PASSSERD13392;aa=931;alternative="onychos_gene-DSTYK";avgCov=378.8346;bestScore=3729;ce=12;evidence=2;iAA=0.7144;lpm=292;maxGap=73;maxScore=5575;minCov=0;minSplitReads=0;nps=0;oldID=montanus_rna-XM_039702547.1_R0;pAA=0.7466;prediction=0;raa=1069;rce=13;ref-gene=montanus_gene-DSTYK;start=M;stop=*;sumWeight=1.8;tae=0.7273;tde=0.5455;tie=0.5455;tpc=0.9731
26	GeMoMa	exon	3174288	3174401	.	-	.	ID=nbis-exon-457440;Parent=PASSSERD13392.1;de=false;minCov=0;pc=0.8459
26	GeMoMa	exon	3174571	3174945	.	-	.	ID=nbis-exon-457441;Parent=PASSSERD13392.1;de=false;minCov=0;pc=0.8459
26	GeMoMa	exon	3176766	3176900	.	-	.	ID=nbis-exon-457442;Parent=PASSSERD13392.1;de=false;minCov=0;pc=0.8459
26	GeMoMa	exon	3177685	3177799	.	-	.	ID=nbis-exon-457443;Parent=PASSSERD13392.1;de=false;minCov=0;pc=0.8459
26	GeMoMa	exon	3178722	3178835	.	-	.	ID=nbis-exon-457444;Parent=PASSSERD13392.1;de=false;minCov=0;pc=0.8459
26	GeMoMa	exon	3179856	3179988	.	-	.	ID=nbis-exon-457445;Parent=PASSSERD13392.1;de=false;minCov=0;pc=0.8459
26	GeMoMa	exon	3181176	3181332	.	-	.	ID=nbis-exon-457446;Parent=PASSSERD13392.1;de=false;minCov=0;pc=0.8459
26	GeMoMa	exon	3184706	3184748	.	-	.	ID=nbis-exon-457447;Parent=PASSSERD13392.1;de=false;minCov=0;pc=0.8459
26	GeMoMa	exon	3185034	3185117	.	-	.	ID=nbis-exon-457448;Parent=PASSSERD13392.1;de=false;minCov=0;pc=0.8459
26	GeMoMa	exon	3185162	3185268	.	-	.	ID=nbis-exon-457449;Parent=PASSSERD13392.1;de=false;minCov=0;pc=0.8459
26	GeMoMa	exon	3194117	3194768	.	-	.	ID=nbis-exon-457450;Parent=PASSSERD13392.1;de=false;minCov=0;pc=0.8459
26	GeMoMa	exon	3195235	3196007	.	-	.	ID=nbis-exon-457451;Parent=PASSSERD13392.1;de=false;minCov=0;pc=0.8459
26	GeMoMa	exon	3207743	3208129	.	-	.	ID=nbis-exon-457452;Parent=PASSSERD13392.1;de=false;minCov=0;pc=0.8459
26	GeMoMa	CDS	3174758	3174945	.	-	2	ID=cds-412795;Parent=PASSSERD13392.1;ae=true;minCov=742;pc=1
26	GeMoMa	CDS	3176766	3176900	.	-	2	ID=cds-412794;Parent=PASSSERD13392.1;ae=true;de=true;minCov=679;pc=1
26	GeMoMa	CDS	3177685	3177799	.	-	0	ID=cds-412793;Parent=PASSSERD13392.1;ae=true;de=true;minCov=640;pc=1
26	GeMoMa	CDS	3178722	3178835	.	-	0	ID=cds-412792;Parent=PASSSERD13392.1;ae=true;de=true;minCov=405;pc=1
26	GeMoMa	CDS	3179856	3179988	.	-	1	ID=cds-412791;Parent=PASSSERD13392.1;ae=true;de=true;minCov=419;pc=1
26	GeMoMa	CDS	3181176	3181332	.	-	2	ID=cds-412790;Parent=PASSSERD13392.1;ae=true;de=true;minCov=159;pc=1
26	GeMoMa	CDS	3184706	3184748	.	-	0	ID=cds-412789;Parent=PASSSERD13392.1;ae=false;de=false;minCov=2;pc=1
26	GeMoMa	CDS	3185034	3185117	.	-	0	ID=cds-412788;Parent=PASSSERD13392.1;ae=false;de=false;minCov=11;pc=1
26	GeMoMa	CDS	3185162	3185268	.	-	2	ID=cds-412787;Parent=PASSSERD13392.1;ae=false;de=false;minCov=1;pc=1
26	GeMoMa	CDS	3194117	3194768	.	-	0	ID=cds-412786;Parent=PASSSERD13392.1;ae=true;de=false;minCov=40;pc=1
26	GeMoMa	CDS	3195235	3196007	.	-	2	ID=cds-412785;Parent=PASSSERD13392.1;ae=true;de=true;minCov=0;pc=0.9612
26	GeMoMa	CDS	3207743	3208034	.	-	0	ID=cds-412784;Parent=PASSSERD13392.1;de=false;minCov=0;pc=0.8459
26	AnnotationFinalizer_	five_prime_UTR	3208035	3208129	.	-	.	ID=five_prime_utr-55587;Parent=PASSSERD13392.1
26	AnnotationFinalizer_	three_prime_UTR	3174288	3174401	.	-	.	ID=three_prime_utr-45017;Parent=PASSSERD13392.1
26	AnnotationFinalizer_	three_prime_UTR	3174571	3174757	.	-	.	ID=three_prime_utr-45016;Parent=PASSSERD13392.1
26	GAF	gene	3212925	3236166	.	+	.	ID=PASSSERD13393;combinedEvidence=4;complete=9;maxEvidence=4;maxTie=1.0;transcripts=9
26	GeMoMa	mRNA	3212925	3236166	1587	+	.	ID=PASSSERD13393.3;Parent=PASSSERD13393;aa=464;alternative="montanus_gene-TMCC1,pyrgi_gene-TMCC1";avgCov=2169.1286;bestScore=2289;ce=4;evidence=3;iAA=0.6866;lpm=29;maxGap=4;maxScore=2313;minCov=0;minSplitReads=0;nps=0;oldID=onychos_rna-XM_041425984.1_R1;pAA=0.7868;prediction=1;raa=465;rce=4;ref-gene=onychos_gene-TMCC1;start=M;stop=*;sumWeight=2.8;tae=1;tde=0.6667;tie=0.6667;tpc=0.9935
26	GeMoMa	exon	3212925	3212933	.	+	.	ID=nbis-exon-457461;Parent=PASSSERD13393.3;de=false;minCov=0;pc=0
26	GeMoMa	exon	3232830	3233764	.	+	.	ID=nbis-exon-457462;Parent=PASSSERD13393.3;de=false;minCov=0;pc=0
26	GeMoMa	exon	3233984	3234119	.	+	.	ID=nbis-exon-457463;Parent=PASSSERD13393.3;de=false;minCov=0;pc=0
26	GeMoMa	exon	3234633	3236166	.	+	.	ID=nbis-exon-457464;Parent=PASSSERD13393.3;de=false;minCov=0;pc=0
26	GeMoMa	CDS	3212925	3212933	.	+	0	ID=cds-412804;Parent=PASSSERD13393.3;de=false;minCov=0;pc=0
26	GeMoMa	CDS	3232830	3233764	.	+	0	ID=cds-412805;Parent=PASSSERD13393.3;ae=true;de=true;minCov=944;pc=1
26	GeMoMa	CDS	3233984	3234119	.	+	1	ID=cds-412806;Parent=PASSSERD13393.3;ae=true;de=true;minCov=1764;pc=1
26	GeMoMa	CDS	3234633	3234944	.	+	0	ID=cds-412807;Parent=PASSSERD13393.3;ae=true;minCov=2018;pc=1
26	AnnotationFinalizer_	three_prime_UTR	3234945	3236166	.	+	.	ID=three_prime_utr-45020;Parent=PASSSERD13393.3
26	GeMoMa	mRNA	3221777	3236166	1240	+	.	ID=PASSSERD13393.5;Parent=PASSSERD13393;aa=484;alternative="onychos_gene-TMCC3,passerold_gene:ENSPDOG00000007288";avgCov=2079.8994;bestScore=2390;ce=4;evidence=3;iAA=0.5626;lpm=16;maxGap=4;maxScore=2390;minCov=6;minSplitReads=0;nps=0;oldID=montanus_rna-XM_039703989.1_R1;pAA=0.7248;prediction=1;raa=472;rce=4;ref-gene=montanus_gene-TMCC3;start=M;stop=*;sumWeight=2.6;tae=1;tde=0.6667;tie=0.6667;tpc=1
26	GeMoMa	exon	3221777	3222041	.	+	.	ID=nbis-exon-457469;Parent=PASSSERD13393.5;de=false;minCov=6;pc=1
26	GeMoMa	exon	3232830	3233764	.	+	.	ID=nbis-exon-457470;Parent=PASSSERD13393.5;de=false;minCov=6;pc=1
26	GeMoMa	exon	3233984	3234119	.	+	.	ID=nbis-exon-457471;Parent=PASSSERD13393.5;de=false;minCov=6;pc=1
26	GeMoMa	exon	3234633	3236166	.	+	.	ID=nbis-exon-457472;Parent=PASSSERD13393.5;de=false;minCov=6;pc=1
26	GeMoMa	CDS	3221973	3222041	.	+	0	ID=cds-412812;Parent=PASSSERD13393.5;de=false;minCov=6;pc=1
26	GeMoMa	CDS	3232830	3233764	.	+	0	ID=cds-412813;Parent=PASSSERD13393.5;ae=true;de=true;minCov=944;pc=1
26	GeMoMa	CDS	3233984	3234119	.	+	1	ID=cds-412814;Parent=PASSSERD13393.5;ae=true;de=true;minCov=1764;pc=1
26	GeMoMa	CDS	3234633	3234944	.	+	0	ID=cds-412815;Parent=PASSSERD13393.5;ae=true;minCov=2018;pc=1
26	AnnotationFinalizer_	five_prime_UTR	3221777	3221972	.	+	.	ID=five_prime_utr-55591;Parent=PASSSERD13393.5
26	AnnotationFinalizer_	three_prime_UTR	3234945	3236166	.	+	.	ID=three_prime_utr-45022;Parent=PASSSERD13393.5
26	GeMoMa	mRNA	3222148	3236166	1548	+	.	ID=PASSSERD13393.6;Parent=PASSSERD13393;aa=518;alternative="pyrgi_gene-TMCC1";avgCov=1943.2439;bestScore=2433;ce=4;evidence=2;iAA=0.6214;lpm=29;maxGap=36;maxScore=2440;minCov=0;minSplitReads=0;nps=0;oldID=onychos_rna-XM_041425981.1_R1;pAA=0.7342;prediction=1;raa=483;rce=4;ref-gene=onychos_gene-TMCC1;start=M;stop=*;sumWeight=2.0;tae=1;tde=0.6667;tie=0.6667;tpc=0.9337
26	GeMoMa	exon	3222148	3222468	.	+	.	ID=nbis-exon-457473;Parent=PASSSERD13393.6;de=false;minCov=0;pc=0.3977
26	GeMoMa	exon	3232830	3233764	.	+	.	ID=nbis-exon-457474;Parent=PASSSERD13393.6;de=false;minCov=0;pc=0.3977
26	GeMoMa	exon	3233984	3234119	.	+	.	ID=nbis-exon-457475;Parent=PASSSERD13393.6;de=false;minCov=0;pc=0.3977
26	GeMoMa	exon	3234633	3236166	.	+	.	ID=nbis-exon-457476;Parent=PASSSERD13393.6;de=false;minCov=0;pc=0.3977
26	GeMoMa	CDS	3222298	3222468	.	+	0	ID=cds-412816;Parent=PASSSERD13393.6;de=false;minCov=0;pc=0.3977
26	GeMoMa	CDS	3232830	3233764	.	+	0	ID=cds-412817;Parent=PASSSERD13393.6;ae=true;de=true;minCov=944;pc=1
26	GeMoMa	CDS	3233984	3234119	.	+	1	ID=cds-412818;Parent=PASSSERD13393.6;ae=true;de=true;minCov=1764;pc=1
26	GeMoMa	CDS	3234633	3234944	.	+	0	ID=cds-412819;Parent=PASSSERD13393.6;ae=true;minCov=2018;pc=1
26	AnnotationFinalizer_	five_prime_UTR	3222148	3222297	.	+	.	ID=five_prime_utr-55592;Parent=PASSSERD13393.6
26	AnnotationFinalizer_	three_prime_UTR	3234945	3236166	.	+	.	ID=three_prime_utr-45023;Parent=PASSSERD13393.6
26	GeMoMa	mRNA	3222823	3236166	1538	+	.	ID=PASSSERD13393.9;Parent=PASSSERD13393;aa=636;alternative="passerold_gene:ENSPDOG00000003272";avgCov=1584.0954;bestScore=3232;ce=5;evidence=2;iAA=0.5469;lpm=29;maxGap=5;maxScore=3232;minCov=0;minSplitReads=0;nps=0;oldID=montanus_rna-XM_039733999.1_R1;pAA=0.7634;prediction=1;raa=644;rce=4;ref-gene=montanus_gene-TMCC1;start=M;stop=*;sumWeight=1.6;tae=0.75;tde=0.5;tie=0.5;tpc=0.978
26	GeMoMa	exon	3222823	3223213	.	+	.	ID=nbis-exon-457484;Parent=PASSSERD13393.9;de=false;minCov=3;pc=1
26	GeMoMa	exon	3231322	3231502	.	+	.	ID=nbis-exon-457485;Parent=PASSSERD13393.9;de=false;minCov=3;pc=1
26	GeMoMa	exon	3232830	3233764	.	+	.	ID=nbis-exon-457486;Parent=PASSSERD13393.9;de=false;minCov=3;pc=1
26	GeMoMa	exon	3233984	3234119	.	+	.	ID=nbis-exon-457487;Parent=PASSSERD13393.9;de=false;minCov=3;pc=1
26	GeMoMa	exon	3234633	3236166	.	+	.	ID=nbis-exon-457488;Parent=PASSSERD13393.9;de=false;minCov=3;pc=1
26	GeMoMa	CDS	3222870	3223213	.	+	0	ID=cds-412827;Parent=PASSSERD13393.9;de=false;minCov=3;pc=1
26	GeMoMa	CDS	3231322	3231502	.	+	1	ID=cds-412828;Parent=PASSSERD13393.9;ae=false;de=false;minCov=0;pc=0.768
26	GeMoMa	CDS	3232830	3233764	.	+	0	ID=cds-412829;Parent=PASSSERD13393.9;ae=true;de=true;minCov=944;pc=1
26	GeMoMa	CDS	3233984	3234119	.	+	1	ID=cds-412830;Parent=PASSSERD13393.9;ae=true;de=true;minCov=1764;pc=1
26	GeMoMa	CDS	3234633	3234944	.	+	0	ID=cds-412831;Parent=PASSSERD13393.9;ae=true;minCov=2018;pc=1
26	AnnotationFinalizer_	five_prime_UTR	3222823	3222869	.	+	.	ID=five_prime_utr-55594;Parent=PASSSERD13393.9
26	AnnotationFinalizer_	three_prime_UTR	3234945	3236166	.	+	.	ID=three_prime_utr-45026;Parent=PASSSERD13393.9
26	GeMoMa	mRNA	3224786	3236166	2349	+	.	ID=PASSSERD13393.2;Parent=PASSSERD13393;aa=463;alternative="onychos_gene-TMCC2,pyrgi_gene-TMCC2";avgCov=2177.545;bestScore=2349;ce=4;evidence=3;iAA=1;lpm=463;maxGap=0;maxScore=2349;minCov=856;minSplitReads=875;nps=0;oldID=montanus_rna-XM_039702550.1_R0;pAA=1;prediction=0;raa=463;rce=4;ref-gene=montanus_gene-TMCC2;start=M;stop=*;sumWeight=2.8;tae=1;tde=1;tie=1;tpc=1
26	GeMoMa	exon	3224786	3224901	.	+	.	ID=nbis-exon-457457;Parent=PASSSERD13393.2;de=true;minCov=856;pc=1
26	GeMoMa	exon	3232830	3233764	.	+	.	ID=nbis-exon-457458;Parent=PASSSERD13393.2;de=true;minCov=856;pc=1
26	GeMoMa	exon	3233984	3234119	.	+	.	ID=nbis-exon-457459;Parent=PASSSERD13393.2;de=true;minCov=856;pc=1
26	GeMoMa	exon	3234633	3236166	.	+	.	ID=nbis-exon-457460;Parent=PASSSERD13393.2;de=true;minCov=856;pc=1
26	GeMoMa	CDS	3224896	3224901	.	+	0	ID=cds-412800;Parent=PASSSERD13393.2;de=true;minCov=856;pc=1
26	GeMoMa	CDS	3232830	3233764	.	+	0	ID=cds-412801;Parent=PASSSERD13393.2;ae=true;de=true;minCov=944;pc=1
26	GeMoMa	CDS	3233984	3234119	.	+	1	ID=cds-412802;Parent=PASSSERD13393.2;ae=true;de=true;minCov=1764;pc=1
26	GeMoMa	CDS	3234633	3234944	.	+	0	ID=cds-412803;Parent=PASSSERD13393.2;ae=true;minCov=2018;pc=1
26	AnnotationFinalizer_	five_prime_UTR	3224786	3224895	.	+	.	ID=five_prime_utr-55589;Parent=PASSSERD13393.2
26	AnnotationFinalizer_	three_prime_UTR	3234945	3236166	.	+	.	ID=three_prime_utr-45019;Parent=PASSSERD13393.2
26	GeMoMa	mRNA	3224786	3236166	1592	+	.	ID=PASSSERD13393.7;Parent=PASSSERD13393;aa=470;alternative="montanus_gene-TMCC1";avgCov=2145.3;bestScore=2345;ce=4;evidence=2;iAA=0.6849;lpm=29;maxGap=4;maxScore=2348;minCov=135;minSplitReads=0;nps=0;oldID=onychos_rna-XM_041425983.1_R1;pAA=0.7878;prediction=1;raa=472;rce=4;ref-gene=onychos_gene-TMCC1;start=M;stop=*;sumWeight=1.8;tae=1;tde=0.6667;tie=0.6667;tpc=1
26	GeMoMa	exon	3224786	3224841	.	+	.	ID=nbis-exon-457477;Parent=PASSSERD13393.7;de=false;minCov=135;pc=1
26	GeMoMa	exon	3232830	3233764	.	+	.	ID=nbis-exon-457478;Parent=PASSSERD13393.7;de=false;minCov=135;pc=1
26	GeMoMa	exon	3233984	3234119	.	+	.	ID=nbis-exon-457479;Parent=PASSSERD13393.7;de=false;minCov=135;pc=1
26	GeMoMa	exon	3234633	3236166	.	+	.	ID=nbis-exon-457480;Parent=PASSSERD13393.7;de=false;minCov=135;pc=1
26	GeMoMa	CDS	3224815	3224841	.	+	0	ID=cds-412820;Parent=PASSSERD13393.7;de=false;minCov=135;pc=1
26	GeMoMa	CDS	3232830	3233764	.	+	0	ID=cds-412821;Parent=PASSSERD13393.7;ae=true;de=true;minCov=944;pc=1
26	GeMoMa	CDS	3233984	3234119	.	+	1	ID=cds-412822;Parent=PASSSERD13393.7;ae=true;de=true;minCov=1764;pc=1
26	GeMoMa	CDS	3234633	3234944	.	+	0	ID=cds-412823;Parent=PASSSERD13393.7;ae=true;minCov=2018;pc=1
26	AnnotationFinalizer_	five_prime_UTR	3224786	3224814	.	+	.	ID=five_prime_utr-55593;Parent=PASSSERD13393.7
26	AnnotationFinalizer_	three_prime_UTR	3234945	3236166	.	+	.	ID=three_prime_utr-45024;Parent=PASSSERD13393.7
26	GeMoMa	mRNA	3225584	3236166	1240	+	.	ID=PASSSERD13393.1;Parent=PASSSERD13393;aa=462;alternative="onychos_gene-TMCC3,passerold_gene:ENSPDOG00000007288,pyrgi_gene-TMCC3";avgCov=2178.5253;bestScore=2258;ce=4;evidence=4;iAA=0.5779;lpm=16;maxGap=4;maxScore=2258;minCov=3;minSplitReads=0;nps=0;oldID=montanus_rna-XM_039703992.1_R1;pAA=0.7229;prediction=1;raa=447;rce=4;ref-gene=montanus_gene-TMCC3;start=M;stop=*;sumWeight=3.6;tae=1;tde=0.6667;tie=0.6667;tpc=1
26	GeMoMa	exon	3225584	3225637	.	+	.	ID=nbis-exon-457453;Parent=PASSSERD13393.1;de=false;minCov=3;pc=1
26	GeMoMa	exon	3232830	3233764	.	+	.	ID=nbis-exon-457454;Parent=PASSSERD13393.1;de=false;minCov=3;pc=1
26	GeMoMa	exon	3233984	3234119	.	+	.	ID=nbis-exon-457455;Parent=PASSSERD13393.1;de=false;minCov=3;pc=1
26	GeMoMa	exon	3234633	3236166	.	+	.	ID=nbis-exon-457456;Parent=PASSSERD13393.1;de=false;minCov=3;pc=1
26	GeMoMa	CDS	3225635	3225637	.	+	0	ID=cds-412796;Parent=PASSSERD13393.1;de=false;minCov=3;pc=1
26	GeMoMa	CDS	3232830	3233764	.	+	0	ID=cds-412797;Parent=PASSSERD13393.1;ae=true;de=true;minCov=944;pc=1
26	GeMoMa	CDS	3233984	3234119	.	+	1	ID=cds-412798;Parent=PASSSERD13393.1;ae=true;de=true;minCov=1764;pc=1
26	GeMoMa	CDS	3234633	3234944	.	+	0	ID=cds-412799;Parent=PASSSERD13393.1;ae=true;minCov=2018;pc=1
26	AnnotationFinalizer_	five_prime_UTR	3225584	3225634	.	+	.	ID=five_prime_utr-55588;Parent=PASSSERD13393.1
26	AnnotationFinalizer_	three_prime_UTR	3234945	3236166	.	+	.	ID=three_prime_utr-45018;Parent=PASSSERD13393.1
26	GeMoMa	mRNA	3230640	3236166	1579	+	.	ID=PASSSERD13393.4;Parent=PASSSERD13393;aa=516;alternative="montanus_gene-TMCC1,pyrgi_gene-TMCC1";avgCov=1950.6525;bestScore=2634;ce=4;evidence=3;iAA=0.6273;lpm=29;maxGap=7;maxScore=2641;minCov=0;minSplitReads=0;nps=0;oldID=onychos_rna-XM_041425975.1_R1;pAA=0.7622;prediction=1;raa=530;rce=4;ref-gene=onychos_gene-TMCC1;start=M;stop=*;sumWeight=2.8;tae=1;tde=0.6667;tie=0.6667;tpc=0.9729
26	GeMoMa	exon	3230640	3231502	.	+	.	ID=nbis-exon-457465;Parent=PASSSERD13393.4;de=false;minCov=0;pc=0.7455
26	GeMoMa	exon	3232830	3233764	.	+	.	ID=nbis-exon-457466;Parent=PASSSERD13393.4;de=false;minCov=0;pc=0.7455
26	GeMoMa	exon	3233984	3234119	.	+	.	ID=nbis-exon-457467;Parent=PASSSERD13393.4;de=false;minCov=0;pc=0.7455
26	GeMoMa	exon	3234633	3236166	.	+	.	ID=nbis-exon-457468;Parent=PASSSERD13393.4;de=false;minCov=0;pc=0.7455
26	GeMoMa	CDS	3231338	3231502	.	+	0	ID=cds-412808;Parent=PASSSERD13393.4;de=false;minCov=0;pc=0.7455
26	GeMoMa	CDS	3232830	3233764	.	+	0	ID=cds-412809;Parent=PASSSERD13393.4;ae=true;de=true;minCov=944;pc=1
26	GeMoMa	CDS	3233984	3234119	.	+	1	ID=cds-412810;Parent=PASSSERD13393.4;ae=true;de=true;minCov=1764;pc=1
26	GeMoMa	CDS	3234633	3234944	.	+	0	ID=cds-412811;Parent=PASSSERD13393.4;ae=true;minCov=2018;pc=1
26	AnnotationFinalizer_	five_prime_UTR	3230640	3231337	.	+	.	ID=five_prime_utr-55590;Parent=PASSSERD13393.4
26	AnnotationFinalizer_	three_prime_UTR	3234945	3236166	.	+	.	ID=three_prime_utr-45021;Parent=PASSSERD13393.4
26	GeMoMa	mRNA	3232488	3236166	1100	+	.	ID=PASSSERD13393.8;Parent=PASSSERD13393;aa=575;alternative="onychos_gene-TMCC3";avgCov=1751.3623;bestScore=2225;ce=3;evidence=2;iAA=0.4626;lpm=16;maxGap=119;maxScore=2225;minCov=0;minSplitReads=1988;nps=0;oldID=montanus_rna-XM_039703991.1_R1;pAA=0.5774;prediction=1;raa=441;rce=3;ref-gene=montanus_gene-TMCC3;start=M;stop=*;sumWeight=1.8;tae=1;tde=1;tie=1;tpc=0.9843
26	GeMoMa	exon	3232488	3233764	.	+	.	ID=nbis-exon-457481;Parent=PASSSERD13393.8;de=true;minCov=0;pc=0.9789
26	GeMoMa	exon	3233984	3234119	.	+	.	ID=nbis-exon-457482;Parent=PASSSERD13393.8;de=true;minCov=0;pc=0.9789
26	GeMoMa	exon	3234633	3236166	.	+	.	ID=nbis-exon-457483;Parent=PASSSERD13393.8;de=true;minCov=0;pc=0.9789
26	GeMoMa	CDS	3232488	3233764	.	+	0	ID=cds-412824;Parent=PASSSERD13393.8;de=true;minCov=0;pc=0.9789
26	GeMoMa	CDS	3233984	3234119	.	+	1	ID=cds-412825;Parent=PASSSERD13393.8;ae=true;de=true;minCov=1764;pc=1
26	GeMoMa	CDS	3234633	3234944	.	+	0	ID=cds-412826;Parent=PASSSERD13393.8;ae=true;minCov=2018;pc=1
26	AnnotationFinalizer_	three_prime_UTR	3234945	3236166	.	+	.	ID=three_prime_utr-45025;Parent=PASSSERD13393.8
26	GAF	gene	3251204	3273667	.	-	.	ID=PASSSERD13394;combinedEvidence=1;complete=1;maxEvidence=1;maxTie=0.7143;transcripts=1
26	GeMoMa	mRNA	3251204	3273667	1463	-	.	ID=PASSSERD13394.1;Parent=PASSSERD13394;aa=726;avgCov=244.3196;bestScore=3090;ce=8;evidence=1;iAA=0.4703;lpm=26;maxGap=17;maxScore=3929;minCov=1;minSplitReads=0;nps=0;oldID=montanus_rna-XM_039725230.1_R1;pAA=0.6964;prediction=1;raa=751;rce=8;ref-gene=montanus_gene-NUAK1;start=M;stop=*;sumWeight=0.8;tae=0.7143;tde=0.7143;tie=0.7143;tpc=1
26	GeMoMa	exon	3251204	3252604	.	-	.	ID=nbis-exon-457489;Parent=PASSSERD13394.1;de=false;minCov=7;pc=1
26	GeMoMa	exon	3252680	3252812	.	-	.	ID=nbis-exon-457490;Parent=PASSSERD13394.1;de=false;minCov=7;pc=1
26	GeMoMa	exon	3253055	3253174	.	-	.	ID=nbis-exon-457491;Parent=PASSSERD13394.1;de=false;minCov=7;pc=1
26	GeMoMa	exon	3254086	3254151	.	-	.	ID=nbis-exon-457492;Parent=PASSSERD13394.1;de=false;minCov=7;pc=1
26	GeMoMa	exon	3255669	3255820	.	-	.	ID=nbis-exon-457493;Parent=PASSSERD13394.1;de=false;minCov=7;pc=1
26	GeMoMa	exon	3258698	3258847	.	-	.	ID=nbis-exon-457494;Parent=PASSSERD13394.1;de=false;minCov=7;pc=1
26	GeMoMa	exon	3263650	3264105	.	-	.	ID=nbis-exon-457495;Parent=PASSSERD13394.1;de=false;minCov=7;pc=1
26	GeMoMa	exon	3264173	3264683	.	-	.	ID=nbis-exon-457496;Parent=PASSSERD13394.1;de=false;minCov=7;pc=1
26	GeMoMa	exon	3273592	3273667	.	-	.	ID=nbis-exon-457497;Parent=PASSSERD13394.1;de=false;minCov=7;pc=1
26	GeMoMa	CDS	3251535	3252604	.	-	2	ID=cds-412839;Parent=PASSSERD13394.1;ae=true;minCov=173;pc=1
26	GeMoMa	CDS	3252680	3252812	.	-	0	ID=cds-412838;Parent=PASSSERD13394.1;ae=true;de=true;minCov=251;pc=1
26	GeMoMa	CDS	3253055	3253174	.	-	0	ID=cds-412837;Parent=PASSSERD13394.1;ae=true;de=true;minCov=256;pc=1
26	GeMoMa	CDS	3254086	3254151	.	-	0	ID=cds-412836;Parent=PASSSERD13394.1;ae=true;de=true;minCov=190;pc=1
26	GeMoMa	CDS	3255669	3255820	.	-	2	ID=cds-412835;Parent=PASSSERD13394.1;ae=true;de=true;minCov=203;pc=1
26	GeMoMa	CDS	3258698	3258847	.	-	2	ID=cds-412834;Parent=PASSSERD13394.1;ae=false;de=true;minCov=7;pc=1
26	GeMoMa	CDS	3263650	3264105	.	-	2	ID=cds-412833;Parent=PASSSERD13394.1;ae=false;de=false;minCov=1;pc=1
26	GeMoMa	CDS	3264173	3264203	.	-	0	ID=cds-412832;Parent=PASSSERD13394.1;de=false;minCov=7;pc=1
26	AnnotationFinalizer_	five_prime_UTR	3264204	3264683	.	-	.	ID=five_prime_utr-55596;Parent=PASSSERD13394.1
26	AnnotationFinalizer_	five_prime_UTR	3273592	3273667	.	-	.	ID=five_prime_utr-55595;Parent=PASSSERD13394.1
26	AnnotationFinalizer_	three_prime_UTR	3251204	3251534	.	-	.	ID=three_prime_utr-45027;Parent=PASSSERD13394.1
26	GAF	gene	3276288	3302150	.	+	.	ID=PASSSERD13395;combinedEvidence=1;complete=1;maxEvidence=1;maxTie=0.0;transcripts=1
26	GeMoMa	mRNA	3276288	3302150	575	+	.	ID=PASSSERD13395.1;Parent=PASSSERD13395;aa=261;avgCov=10.5032;bestScore=575;ce=4;evidence=1;iAA=0.415;lpm=73;maxGap=71;maxScore=2403;minCov=0;minSplitReads=0;nps=0;oldID=montanus_rna-XM_039702562.1_R0;pAA=0.5193;prediction=0;raa=439;rce=3;ref-gene=montanus_gene-LOC120499093;start=M;stop=*;sumWeight=0.8;tae=0.3333;tde=0;tie=0;tpc=0.7356
26	GeMoMa	exon	3276288	3276751	.	+	.	ID=nbis-exon-457498;Parent=PASSSERD13395.1;de=false;minCov=10;pc=1
26	GeMoMa	exon	3276782	3277127	.	+	.	ID=nbis-exon-457499;Parent=PASSSERD13395.1;de=false;minCov=10;pc=1
26	GeMoMa	exon	3293249	3293369	.	+	.	ID=nbis-exon-457500;Parent=PASSSERD13395.1;de=false;minCov=10;pc=1
26	GeMoMa	exon	3301978	3302150	.	+	.	ID=nbis-exon-457501;Parent=PASSSERD13395.1;de=false;minCov=10;pc=1
26	GeMoMa	CDS	3276609	3276751	.	+	0	ID=cds-412840;Parent=PASSSERD13395.1;de=false;minCov=10;pc=1
26	GeMoMa	CDS	3276782	3277127	.	+	1	ID=cds-412841;Parent=PASSSERD13395.1;ae=false;de=false;minCov=2;pc=1
26	GeMoMa	CDS	3293249	3293369	.	+	0	ID=cds-412842;Parent=PASSSERD13395.1;ae=true;de=false;minCov=0;pc=0.719
26	GeMoMa	CDS	3301978	3302150	.	+	2	ID=cds-412843;Parent=PASSSERD13395.1;ae=false;minCov=0;pc=0
26	AnnotationFinalizer_	five_prime_UTR	3276288	3276608	.	+	.	ID=five_prime_utr-55597;Parent=PASSSERD13395.1
26	GAF	gene	3284211	3294073	.	-	.	ID=PASSSERD13396;combinedEvidence=1;complete=1;maxEvidence=1;maxTie=0.3333;transcripts=1
26	GeMoMa	mRNA	3284211	3294073	964	-	.	ID=PASSSERD13396.1;Parent=PASSSERD13396;aa=276;avgCov=35.1872;bestScore=964;ce=4;evidence=1;iAA=0.6346;lpm=94;maxGap=69;maxScore=1829;minCov=1;minSplitReads=0;nps=0;oldID=onychos_rna-XM_041422633.1_R0;pAA=0.7025;prediction=0;raa=351;rce=5;ref-gene=onychos_gene-KLHDC8A;start=M;stop=*;sumWeight=1.0;tae=0.6667;tde=0.3333;tie=0.3333;tpc=1
26	GeMoMa	exon	3284211	3284451	.	-	.	ID=nbis-exon-457502;Parent=PASSSERD13396.1;de=false;minCov=1;pc=1
26	GeMoMa	exon	3284631	3284718	.	-	.	ID=nbis-exon-457503;Parent=PASSSERD13396.1;de=false;minCov=1;pc=1
26	GeMoMa	exon	3284904	3285073	.	-	.	ID=nbis-exon-457504;Parent=PASSSERD13396.1;de=false;minCov=1;pc=1
26	GeMoMa	exon	3293417	3294073	.	-	.	ID=nbis-exon-457505;Parent=PASSSERD13396.1;de=false;minCov=1;pc=1
26	GeMoMa	CDS	3284258	3284451	.	-	2	ID=cds-412847;Parent=PASSSERD13396.1;ae=true;minCov=16;pc=1
26	GeMoMa	CDS	3284631	3284718	.	-	0	ID=cds-412846;Parent=PASSSERD13396.1;ae=true;de=true;minCov=21;pc=1
26	GeMoMa	CDS	3284904	3285073	.	-	2	ID=cds-412845;Parent=PASSSERD13396.1;ae=false;de=false;minCov=5;pc=1
26	GeMoMa	CDS	3293417	3293792	.	-	0	ID=cds-412844;Parent=PASSSERD13396.1;de=false;minCov=1;pc=1
26	AnnotationFinalizer_	five_prime_UTR	3293793	3294073	.	-	.	ID=five_prime_utr-55598;Parent=PASSSERD13396.1
26	AnnotationFinalizer_	three_prime_UTR	3284211	3284257	.	-	.	ID=three_prime_utr-45028;Parent=PASSSERD13396.1
26	GAF	gene	3368469	3446466	.	+	.	ID=PASSSERD13397;combinedEvidence=3;complete=1;maxEvidence=3;maxTie=0.5333;transcripts=1
26	GeMoMa	mRNA	3368469	3446466	1151	+	.	ID=PASSSERD13397.1;Parent=PASSSERD13397;aa=516;alternative="onychos_gene-CDK17,pyrgi_gene-CDK17";avgCov=50.0362;bestScore=2719;ce=16;evidence=3;iAA=0.5;lpm=39;maxGap=16;maxScore=2725;minCov=0;minSplitReads=0;nps=0;oldID=montanus_rna-XM_039704232.1_R1;pAA=0.6643;prediction=1;raa=524;rce=16;ref-gene=montanus_gene-CDK17;start=M;stop=*;sumWeight=2.8;tae=0.5333;tde=0.5333;tie=0.5333;tpc=0.812
26	GeMoMa	exon	3368469	3368632	.	+	.	ID=nbis-exon-457506;Parent=PASSSERD13397.1;de=false;minCov=2;pc=1
26	GeMoMa	exon	3379556	3379695	.	+	.	ID=nbis-exon-457507;Parent=PASSSERD13397.1;de=false;minCov=2;pc=1
26	GeMoMa	exon	3389598	3389755	.	+	.	ID=nbis-exon-457508;Parent=PASSSERD13397.1;de=false;minCov=2;pc=1
26	GeMoMa	exon	3392016	3392141	.	+	.	ID=nbis-exon-457509;Parent=PASSSERD13397.1;de=false;minCov=2;pc=1
26	GeMoMa	exon	3393509	3393565	.	+	.	ID=nbis-exon-457510;Parent=PASSSERD13397.1;de=false;minCov=2;pc=1
26	GeMoMa	exon	3393789	3393903	.	+	.	ID=nbis-exon-457511;Parent=PASSSERD13397.1;de=false;minCov=2;pc=1
26	GeMoMa	exon	3394008	3394102	.	+	.	ID=nbis-exon-457512;Parent=PASSSERD13397.1;de=false;minCov=2;pc=1
26	GeMoMa	exon	3394175	3394237	.	+	.	ID=nbis-exon-457513;Parent=PASSSERD13397.1;de=false;minCov=2;pc=1
26	GeMoMa	exon	3394531	3394654	.	+	.	ID=nbis-exon-457514;Parent=PASSSERD13397.1;de=false;minCov=2;pc=1
26	GeMoMa	exon	3394734	3394854	.	+	.	ID=nbis-exon-457515;Parent=PASSSERD13397.1;de=false;minCov=2;pc=1
26	GeMoMa	exon	3396794	3396810	.	+	.	ID=nbis-exon-457516;Parent=PASSSERD13397.1;de=false;minCov=2;pc=1
26	GeMoMa	exon	3397352	3397505	.	+	.	ID=nbis-exon-457517;Parent=PASSSERD13397.1;de=false;minCov=2;pc=1
26	GeMoMa	exon	3397679	3397721	.	+	.	ID=nbis-exon-457518;Parent=PASSSERD13397.1;de=false;minCov=2;pc=1
26	GeMoMa	exon	3413188	3413288	.	+	.	ID=nbis-exon-457519;Parent=PASSSERD13397.1;de=false;minCov=2;pc=1
26	GeMoMa	exon	3419446	3419499	.	+	.	ID=nbis-exon-457520;Parent=PASSSERD13397.1;de=false;minCov=2;pc=1
26	GeMoMa	exon	3446412	3446466	.	+	.	ID=nbis-exon-457521;Parent=PASSSERD13397.1;de=false;minCov=2;pc=1
26	GeMoMa	CDS	3368508	3368632	.	+	0	ID=cds-412848;Parent=PASSSERD13397.1;de=false;minCov=2;pc=1
26	GeMoMa	CDS	3379556	3379695	.	+	1	ID=cds-412849;Parent=PASSSERD13397.1;ae=false;de=false;minCov=0;pc=0.9786
26	GeMoMa	CDS	3389598	3389755	.	+	2	ID=cds-412850;Parent=PASSSERD13397.1;ae=false;de=true;minCov=0;pc=0.3861
26	GeMoMa	CDS	3392016	3392141	.	+	0	ID=cds-412851;Parent=PASSSERD13397.1;ae=true;de=true;minCov=1;pc=1
26	GeMoMa	CDS	3393509	3393565	.	+	0	ID=cds-412852;Parent=PASSSERD13397.1;ae=true;de=true;minCov=93;pc=1
26	GeMoMa	CDS	3393789	3393903	.	+	0	ID=cds-412853;Parent=PASSSERD13397.1;ae=true;de=true;minCov=44;pc=1
26	GeMoMa	CDS	3394008	3394102	.	+	2	ID=cds-412854;Parent=PASSSERD13397.1;ae=true;de=true;minCov=89;pc=1
26	GeMoMa	CDS	3394175	3394237	.	+	0	ID=cds-412855;Parent=PASSSERD13397.1;ae=true;de=true;minCov=156;pc=1
26	GeMoMa	CDS	3394531	3394654	.	+	0	ID=cds-412856;Parent=PASSSERD13397.1;ae=true;de=true;minCov=121;pc=1
26	GeMoMa	CDS	3394734	3394854	.	+	2	ID=cds-412857;Parent=PASSSERD13397.1;ae=true;de=false;minCov=22;pc=1
26	GeMoMa	CDS	3396794	3396810	.	+	1	ID=cds-412858;Parent=PASSSERD13397.1;ae=false;de=false;minCov=0;pc=0
26	GeMoMa	CDS	3397352	3397505	.	+	2	ID=cds-412859;Parent=PASSSERD13397.1;ae=false;de=true;minCov=9;pc=1
26	GeMoMa	CDS	3397679	3397721	.	+	1	ID=cds-412860;Parent=PASSSERD13397.1;ae=true;de=false;minCov=27;pc=1
26	GeMoMa	CDS	3413188	3413288	.	+	0	ID=cds-412861;Parent=PASSSERD13397.1;ae=false;de=false;minCov=0;pc=0
26	GeMoMa	CDS	3419446	3419499	.	+	1	ID=cds-412862;Parent=PASSSERD13397.1;ae=false;de=false;minCov=0;pc=0
26	GeMoMa	CDS	3446412	3446466	.	+	1	ID=cds-412863;Parent=PASSSERD13397.1;ae=false;minCov=0;pc=0.6545
26	AnnotationFinalizer_	five_prime_UTR	3368469	3368507	.	+	.	ID=five_prime_utr-55599;Parent=PASSSERD13397.1
26	GAF	gene	3423146	3434981	.	+	.	ID=PASSSERD13398;combinedEvidence=1;complete=1;maxEvidence=1;maxTie=0.875;transcripts=1
26	GeMoMa	mRNA	3423146	3434981	1839	+	.	ID=PASSSERD13398.1;Parent=PASSSERD13398;aa=399;avgCov=112.1955;bestScore=1839;ce=9;evidence=1;iAA=0.9524;lpm=213;maxGap=4;maxScore=2044;minCov=0;minSplitReads=0;nps=0;oldID=passerold_transcript:ENSPDOT00000023410_R0;pAA=0.9799;prediction=0;raa=395;rce=9;ref-gene=passerold_gene:ENSPDOG00000015241;start=M;stop=*;sumWeight=0.8;tae=0.875;tde=1;tie=0.875;tpc=0.9482
26	GeMoMa	exon	3423146	3423153	.	+	.	ID=nbis-exon-457522;Parent=PASSSERD13398.1;de=true;minCov=94;pc=1
26	GeMoMa	exon	3423453	3423651	.	+	.	ID=nbis-exon-457523;Parent=PASSSERD13398.1;de=true;minCov=94;pc=1
26	GeMoMa	exon	3424691	3424930	.	+	.	ID=nbis-exon-457524;Parent=PASSSERD13398.1;de=true;minCov=94;pc=1
26	GeMoMa	exon	3429647	3429815	.	+	.	ID=nbis-exon-457525;Parent=PASSSERD13398.1;de=true;minCov=94;pc=1
26	GeMoMa	exon	3431534	3431649	.	+	.	ID=nbis-exon-457526;Parent=PASSSERD13398.1;de=true;minCov=94;pc=1
26	GeMoMa	exon	3432048	3432221	.	+	.	ID=nbis-exon-457527;Parent=PASSSERD13398.1;de=true;minCov=94;pc=1
26	GeMoMa	exon	3433540	3433687	.	+	.	ID=nbis-exon-457528;Parent=PASSSERD13398.1;de=true;minCov=94;pc=1
26	GeMoMa	exon	3434277	3434347	.	+	.	ID=nbis-exon-457529;Parent=PASSSERD13398.1;de=true;minCov=94;pc=1
26	GeMoMa	exon	3434527	3434647	.	+	.	ID=nbis-exon-457530;Parent=PASSSERD13398.1;de=true;minCov=94;pc=1
26	GeMoMa	exon	3434920	3434981	.	+	.	ID=nbis-exon-457531;Parent=PASSSERD13398.1;de=true;minCov=94;pc=1
26	GeMoMa	CDS	3423556	3423651	.	+	0	ID=cds-412864;Parent=PASSSERD13398.1;de=true;minCov=94;pc=1
26	GeMoMa	CDS	3424691	3424930	.	+	0	ID=cds-412865;Parent=PASSSERD13398.1;ae=true;de=true;minCov=64;pc=1
26	GeMoMa	CDS	3429647	3429815	.	+	0	ID=cds-412866;Parent=PASSSERD13398.1;ae=true;de=true;minCov=55;pc=1
26	GeMoMa	CDS	3431534	3431649	.	+	2	ID=cds-412867;Parent=PASSSERD13398.1;ae=true;de=true;minCov=54;pc=1
26	GeMoMa	CDS	3432048	3432221	.	+	0	ID=cds-412868;Parent=PASSSERD13398.1;ae=true;de=true;minCov=101;pc=1
26	GeMoMa	CDS	3433540	3433687	.	+	0	ID=cds-412869;Parent=PASSSERD13398.1;ae=true;de=true;minCov=124;pc=1
26	GeMoMa	CDS	3434277	3434347	.	+	2	ID=cds-412870;Parent=PASSSERD13398.1;ae=true;de=true;minCov=96;pc=1
26	GeMoMa	CDS	3434527	3434647	.	+	0	ID=cds-412871;Parent=PASSSERD13398.1;ae=true;de=true;minCov=117;pc=1
26	GeMoMa	CDS	3434920	3434981	.	+	2	ID=cds-412872;Parent=PASSSERD13398.1;ae=false;minCov=0;pc=0
26	AnnotationFinalizer_	five_prime_UTR	3423146	3423153	.	+	.	ID=five_prime_utr-55600;Parent=PASSSERD13398.1
26	AnnotationFinalizer_	five_prime_UTR	3423453	3423555	.	+	.	ID=five_prime_utr-55601;Parent=PASSSERD13398.1
26	GAF	gene	3439312	3452392	.	-	.	ID=PASSSERD13399;combinedEvidence=4;complete=1;maxEvidence=4;maxTie=1.0;transcripts=1
26	GeMoMa	mRNA	3439312	3452392	2311	-	.	ID=PASSSERD13399.1;Parent=PASSSERD13399;aa=451;alternative="montanus_gene-ELK3,montanus_gene-ELK4,onychos_gene-ELK3,onychos_gene-ELK4,passerold_gene:ENSPDOG00000005693,pyrgi_gene-ELK3,pyrgi_gene-ELK4";avgCov=382.1515;bestScore=2311;ce=4;evidence=4;iAA=1;lpm=451;maxGap=0;maxScore=2311;minCov=62;minSplitReads=264;nps=0;oldID=passerold_transcript:ENSPDOT00000023411_R0;pAA=1;prediction=0;raa=451;rce=4;ref-gene=passerold_gene:ENSPDOG00000015242;start=M;stop=*;sumWeight=3.6;tae=1;tde=1;tie=1;tpc=1
26	GeMoMa	exon	3439312	3439340	.	-	.	ID=nbis-exon-457532;Parent=PASSSERD13399.1;de=true;minCov=62;pc=1
26	GeMoMa	exon	3441341	3446064	.	-	.	ID=nbis-exon-457533;Parent=PASSSERD13399.1;de=true;minCov=62;pc=1
26	GeMoMa	exon	3447237	3447353	.	-	.	ID=nbis-exon-457534;Parent=PASSSERD13399.1;de=true;minCov=62;pc=1
26	GeMoMa	exon	3449586	3450515	.	-	.	ID=nbis-exon-457535;Parent=PASSSERD13399.1;de=true;minCov=62;pc=1
26	GeMoMa	exon	3451759	3452392	.	-	.	ID=nbis-exon-457536;Parent=PASSSERD13399.1;de=true;minCov=62;pc=1
26	GeMoMa	CDS	3445966	3446064	.	-	0	ID=cds-412876;Parent=PASSSERD13399.1;ae=true;minCov=242;pc=1
26	GeMoMa	CDS	3447237	3447353	.	-	0	ID=cds-412875;Parent=PASSSERD13399.1;ae=true;de=true;minCov=261;pc=1
26	GeMoMa	CDS	3449586	3450515	.	-	0	ID=cds-412874;Parent=PASSSERD13399.1;ae=true;de=true;minCov=155;pc=1
26	GeMoMa	CDS	3451759	3451965	.	-	0	ID=cds-412873;Parent=PASSSERD13399.1;de=true;minCov=62;pc=1
26	AnnotationFinalizer_	five_prime_UTR	3451966	3452392	.	-	.	ID=five_prime_utr-55602;Parent=PASSSERD13399.1
26	AnnotationFinalizer_	three_prime_UTR	3439312	3439340	.	-	.	ID=three_prime_utr-45030;Parent=PASSSERD13399.1
26	AnnotationFinalizer_	three_prime_UTR	3441341	3445965	.	-	.	ID=three_prime_utr-45029;Parent=PASSSERD13399.1
26	GAF	gene	3469232	3471149	.	-	.	ID=PASSSERD13400;combinedEvidence=2;complete=1;maxEvidence=2;maxTie=0.0;transcripts=1
26	GeMoMa	mRNA	3469232	3471149	899	-	.	ID=PASSSERD13400.1;Parent=PASSSERD13400;aa=337;alternative="pyrgi_gene-LOC121355255";avgCov=0.1454;bestScore=899;ce=3;evidence=2;iAA=0.5556;lpm=58;maxGap=23;maxScore=2259;minCov=0;minSplitReads=0;nps=0;oldID=onychos_rna-XM_041422694.1_R0;pAA=0.6832;prediction=0;raa=423;rce=2;ref-gene=onychos_gene-LOC121345610;start=M;stop=*;sumWeight=2.0;tae=0;tde=0;tie=0;tpc=0.1454
26	GeMoMa	exon	3469232	3469418	.	-	.	ID=nbis-exon-457537;Parent=PASSSERD13400.1;de=false;minCov=0;pc=0.4273
26	GeMoMa	exon	3470288	3470767	.	-	.	ID=nbis-exon-457538;Parent=PASSSERD13400.1;de=false;minCov=0;pc=0.4273
26	GeMoMa	exon	3470806	3471149	.	-	.	ID=nbis-exon-457539;Parent=PASSSERD13400.1;de=false;minCov=0;pc=0.4273
26	GeMoMa	CDS	3469232	3469418	.	-	1	ID=cds-412879;Parent=PASSSERD13400.1;ae=false;minCov=0;pc=0
26	GeMoMa	CDS	3470288	3470767	.	-	1	ID=cds-412878;Parent=PASSSERD13400.1;ae=false;de=false;minCov=0;pc=0
26	GeMoMa	CDS	3470806	3471149	.	-	0	ID=cds-412877;Parent=PASSSERD13400.1;de=false;minCov=0;pc=0.4273
26	GAF	gene	3477624	3504485	.	-	.	ID=PASSSERD13401;combinedEvidence=4;complete=1;maxEvidence=4;maxTie=1.0;transcripts=1
26	GeMoMa	mRNA	3477624	3504485	2905	-	.	ID=PASSSERD13401.1;Parent=PASSSERD13401;aa=566;alternative="montanus_gene-SLC45A3,onychos_gene-SLC45A3,pyrgi_gene-SLC45A3";avgCov=89.2256;bestScore=2905;ce=4;evidence=4;iAA=1;lpm=566;maxGap=0;maxScore=2905;minCov=5;minSplitReads=47;nps=0;oldID=passerold_transcript:ENSPDOT00000023412_R0;pAA=1;prediction=0;raa=566;rce=4;ref-gene=passerold_gene:ENSPDOG00000015243;start=M;stop=*;sumWeight=3.6;tae=1;tde=1;tie=1;tpc=1
26	GeMoMa	exon	3477624	3477869	.	-	.	ID=nbis-exon-457540;Parent=PASSSERD13401.1;de=true;minCov=15;pc=1
26	GeMoMa	exon	3477954	3478176	.	-	.	ID=nbis-exon-457541;Parent=PASSSERD13401.1;de=true;minCov=15;pc=1
26	GeMoMa	exon	3478346	3479382	.	-	.	ID=nbis-exon-457542;Parent=PASSSERD13401.1;de=true;minCov=15;pc=1
26	GeMoMa	exon	3480147	3480993	.	-	.	ID=nbis-exon-457543;Parent=PASSSERD13401.1;de=true;minCov=15;pc=1
26	GeMoMa	exon	3482622	3482887	.	-	.	ID=nbis-exon-457544;Parent=PASSSERD13401.1;de=true;minCov=15;pc=1
26	GeMoMa	exon	3486951	3487763	.	-	.	ID=nbis-exon-457545;Parent=PASSSERD13401.1;de=true;minCov=15;pc=1
26	GeMoMa	exon	3488205	3488588	.	-	.	ID=nbis-exon-457546;Parent=PASSSERD13401.1;de=true;minCov=15;pc=1
26	GeMoMa	exon	3492055	3492351	.	-	.	ID=nbis-exon-457547;Parent=PASSSERD13401.1;de=true;minCov=15;pc=1
26	GeMoMa	exon	3504377	3504485	.	-	.	ID=nbis-exon-457548;Parent=PASSSERD13401.1;de=true;minCov=15;pc=1
26	GeMoMa	CDS	3480523	3480993	.	-	0	ID=cds-412883;Parent=PASSSERD13401.1;ae=true;minCov=30;pc=1
26	GeMoMa	CDS	3482622	3482887	.	-	2	ID=cds-412882;Parent=PASSSERD13401.1;ae=true;de=true;minCov=63;pc=1
26	GeMoMa	CDS	3486951	3487763	.	-	2	ID=cds-412881;Parent=PASSSERD13401.1;ae=true;de=true;minCov=5;pc=1
26	GeMoMa	CDS	3488205	3488352	.	-	0	ID=cds-412880;Parent=PASSSERD13401.1;de=true;minCov=15;pc=1
26	AnnotationFinalizer_	five_prime_UTR	3488353	3488588	.	-	.	ID=five_prime_utr-55605;Parent=PASSSERD13401.1
26	AnnotationFinalizer_	five_prime_UTR	3492055	3492351	.	-	.	ID=five_prime_utr-55604;Parent=PASSSERD13401.1
26	AnnotationFinalizer_	five_prime_UTR	3504377	3504485	.	-	.	ID=five_prime_utr-55603;Parent=PASSSERD13401.1
26	AnnotationFinalizer_	three_prime_UTR	3477624	3477869	.	-	.	ID=three_prime_utr-45034;Parent=PASSSERD13401.1
26	AnnotationFinalizer_	three_prime_UTR	3477954	3478176	.	-	.	ID=three_prime_utr-45033;Parent=PASSSERD13401.1
26	AnnotationFinalizer_	three_prime_UTR	3478346	3479382	.	-	.	ID=three_prime_utr-45032;Parent=PASSSERD13401.1
26	AnnotationFinalizer_	three_prime_UTR	3480147	3480522	.	-	.	ID=three_prime_utr-45031;Parent=PASSSERD13401.1
26	GAF	gene	3567701	3592134	.	-	.	ID=PASSSERD13402;combinedEvidence=4;complete=5;maxEvidence=4;maxTie=1.0;transcripts=5
26	GeMoMa	mRNA	3567701	3592134	2633	-	.	ID=PASSSERD13402.1;Parent=PASSSERD13402;aa=513;alternative="montanus_gene-SLC41A2,montanus_gene-SLC41A3,onychos_gene-SLC41A1,onychos_gene-SLC41A2,onychos_gene-SLC41A3,passerold_gene:ENSPDOG00000009172,passerold_gene:ENSPDOG00000015246,pyrgi_gene-SLC41A1,pyrgi_gene-SLC41A2,pyrgi_gene-SLC41A3";avgCov=777.9123;bestScore=2633;ce=10;evidence=4;iAA=1;lpm=513;maxGap=0;maxScore=2633;minCov=440;minSplitReads=521;nps=0;oldID=montanus_rna-XM_039699361.1_R0;pAA=1;prediction=0;raa=513;rce=10;ref-gene=montanus_gene-SLC41A1;start=M;stop=*;sumWeight=3.6;tae=1;tde=1;tie=1;tpc=1
26	GeMoMa	exon	3567701	3570096	.	-	.	ID=nbis-exon-457549;Parent=PASSSERD13402.1;de=true;minCov=471;pc=1
26	GeMoMa	exon	3571236	3571384	.	-	.	ID=nbis-exon-457550;Parent=PASSSERD13402.1;de=true;minCov=471;pc=1
26	GeMoMa	exon	3573482	3573616	.	-	.	ID=nbis-exon-457551;Parent=PASSSERD13402.1;de=true;minCov=471;pc=1
26	GeMoMa	exon	3575609	3575688	.	-	.	ID=nbis-exon-457552;Parent=PASSSERD13402.1;de=true;minCov=471;pc=1
26	GeMoMa	exon	3575763	3575910	.	-	.	ID=nbis-exon-457553;Parent=PASSSERD13402.1;de=true;minCov=471;pc=1
26	GeMoMa	exon	3576585	3576731	.	-	.	ID=nbis-exon-457554;Parent=PASSSERD13402.1;de=true;minCov=471;pc=1
26	GeMoMa	exon	3576824	3576968	.	-	.	ID=nbis-exon-457555;Parent=PASSSERD13402.1;de=true;minCov=471;pc=1
26	GeMoMa	exon	3577752	3577823	.	-	.	ID=nbis-exon-457556;Parent=PASSSERD13402.1;de=true;minCov=471;pc=1
26	GeMoMa	exon	3581614	3581721	.	-	.	ID=nbis-exon-457557;Parent=PASSSERD13402.1;de=true;minCov=471;pc=1
26	GeMoMa	exon	3590801	3592134	.	-	.	ID=nbis-exon-457558;Parent=PASSSERD13402.1;de=true;minCov=471;pc=1
26	GeMoMa	CDS	3569911	3570096	.	-	0	ID=cds-412893;Parent=PASSSERD13402.1;ae=true;minCov=1129;pc=1
26	GeMoMa	CDS	3571236	3571384	.	-	2	ID=cds-412892;Parent=PASSSERD13402.1;ae=true;de=true;minCov=786;pc=1
26	GeMoMa	CDS	3573482	3573616	.	-	2	ID=cds-412891;Parent=PASSSERD13402.1;ae=true;de=true;minCov=651;pc=1
26	GeMoMa	CDS	3575609	3575688	.	-	1	ID=cds-412890;Parent=PASSSERD13402.1;ae=true;de=true;minCov=526;pc=1
26	GeMoMa	CDS	3575763	3575910	.	-	2	ID=cds-412889;Parent=PASSSERD13402.1;ae=true;de=true;minCov=570;pc=1
26	GeMoMa	CDS	3576585	3576731	.	-	2	ID=cds-412888;Parent=PASSSERD13402.1;ae=true;de=true;minCov=587;pc=1
26	GeMoMa	CDS	3576824	3576968	.	-	0	ID=cds-412887;Parent=PASSSERD13402.1;ae=true;de=true;minCov=523;pc=1
26	GeMoMa	CDS	3577752	3577823	.	-	0	ID=cds-412886;Parent=PASSSERD13402.1;ae=true;de=true;minCov=440;pc=1
26	GeMoMa	CDS	3581614	3581721	.	-	0	ID=cds-412885;Parent=PASSSERD13402.1;ae=true;de=true;minCov=557;pc=1
26	GeMoMa	CDS	3590801	3591169	.	-	0	ID=cds-412884;Parent=PASSSERD13402.1;de=true;minCov=471;pc=1
26	AnnotationFinalizer_	five_prime_UTR	3591170	3592134	.	-	.	ID=five_prime_utr-55606;Parent=PASSSERD13402.1
26	AnnotationFinalizer_	three_prime_UTR	3567701	3569910	.	-	.	ID=three_prime_utr-45035;Parent=PASSSERD13402.1
26	GeMoMa	mRNA	3567701	3592134	1299	-	.	ID=PASSSERD13402.2;Parent=PASSSERD13402;aa=364;alternative="montanus_gene-SLC41A3,pyrgi_gene-SLC41A3";avgCov=779.4469;bestScore=1637;ce=9;evidence=3;iAA=0.6923;lpm=16;maxGap=1;maxScore=1871;minCov=440;minSplitReads=521;nps=0;oldID=onychos_rna-XM_041426813.1_R1;pAA=0.8132;prediction=1;raa=363;rce=9;ref-gene=onychos_gene-SLC41A2;start=M;stop=*;sumWeight=2.8;tae=1;tde=1;tie=1;tpc=1
26	GeMoMa	exon	3567701	3570096	.	-	.	ID=nbis-exon-457559;Parent=PASSSERD13402.2;de=true;minCov=557;pc=1
26	GeMoMa	exon	3571236	3571384	.	-	.	ID=nbis-exon-457560;Parent=PASSSERD13402.2;de=true;minCov=557;pc=1
26	GeMoMa	exon	3573482	3573616	.	-	.	ID=nbis-exon-457561;Parent=PASSSERD13402.2;de=true;minCov=557;pc=1
26	GeMoMa	exon	3575609	3575688	.	-	.	ID=nbis-exon-457562;Parent=PASSSERD13402.2;de=true;minCov=557;pc=1
26	GeMoMa	exon	3575763	3575910	.	-	.	ID=nbis-exon-457563;Parent=PASSSERD13402.2;de=true;minCov=557;pc=1
26	GeMoMa	exon	3576585	3576731	.	-	.	ID=nbis-exon-457564;Parent=PASSSERD13402.2;de=true;minCov=557;pc=1
26	GeMoMa	exon	3576824	3576968	.	-	.	ID=nbis-exon-457565;Parent=PASSSERD13402.2;de=true;minCov=557;pc=1
26	GeMoMa	exon	3577752	3577823	.	-	.	ID=nbis-exon-457566;Parent=PASSSERD13402.2;de=true;minCov=557;pc=1
26	GeMoMa	exon	3581614	3581721	.	-	.	ID=nbis-exon-457567;Parent=PASSSERD13402.2;de=true;minCov=557;pc=1
26	GeMoMa	exon	3590801	3592134	.	-	.	ID=nbis-exon-457568;Parent=PASSSERD13402.2;de=true;minCov=557;pc=1
26	GeMoMa	CDS	3569911	3570096	.	-	0	ID=cds-412902;Parent=PASSSERD13402.2;ae=true;minCov=1129;pc=1
26	GeMoMa	CDS	3571236	3571384	.	-	2	ID=cds-412901;Parent=PASSSERD13402.2;ae=true;de=true;minCov=786;pc=1
26	GeMoMa	CDS	3573482	3573616	.	-	2	ID=cds-412900;Parent=PASSSERD13402.2;ae=true;de=true;minCov=651;pc=1
26	GeMoMa	CDS	3575609	3575688	.	-	1	ID=cds-412899;Parent=PASSSERD13402.2;ae=true;de=true;minCov=526;pc=1
26	GeMoMa	CDS	3575763	3575910	.	-	2	ID=cds-412898;Parent=PASSSERD13402.2;ae=true;de=true;minCov=570;pc=1
26	GeMoMa	CDS	3576585	3576731	.	-	2	ID=cds-412897;Parent=PASSSERD13402.2;ae=true;de=true;minCov=587;pc=1
26	GeMoMa	CDS	3576824	3576968	.	-	0	ID=cds-412896;Parent=PASSSERD13402.2;ae=true;de=true;minCov=523;pc=1
26	GeMoMa	CDS	3577752	3577823	.	-	0	ID=cds-412895;Parent=PASSSERD13402.2;ae=true;de=true;minCov=440;pc=1
26	GeMoMa	CDS	3581614	3581643	.	-	0	ID=cds-412894;Parent=PASSSERD13402.2;de=true;minCov=557;pc=1
26	AnnotationFinalizer_	five_prime_UTR	3581644	3581721	.	-	.	ID=five_prime_utr-55608;Parent=PASSSERD13402.2
26	AnnotationFinalizer_	five_prime_UTR	3590801	3592134	.	-	.	ID=five_prime_utr-55607;Parent=PASSSERD13402.2
26	AnnotationFinalizer_	three_prime_UTR	3567701	3569910	.	-	.	ID=three_prime_utr-45036;Parent=PASSSERD13402.2
26	GeMoMa	mRNA	3567701	3592134	2521	-	.	ID=PASSSERD13402.3;Parent=PASSSERD13402;aa=490;avgCov=771.5524;bestScore=2521;ce=10;evidence=1;iAA=1;lpm=490;maxGap=0;maxScore=2521;minCov=440;minSplitReads=22;nps=0;oldID=montanus_rna-XM_039699362.1_R0;pAA=1;prediction=0;raa=490;rce=10;ref-gene=montanus_gene-SLC41A1;start=M;stop=*;sumWeight=0.8;tae=1;tde=1;tie=1;tpc=1
26	GeMoMa	exon	3567701	3570096	.	-	.	ID=nbis-exon-457569;Parent=PASSSERD13402.3;de=true;minCov=471;pc=1
26	GeMoMa	exon	3571236	3571384	.	-	.	ID=nbis-exon-457570;Parent=PASSSERD13402.3;de=true;minCov=471;pc=1
26	GeMoMa	exon	3573482	3573616	.	-	.	ID=nbis-exon-457571;Parent=PASSSERD13402.3;de=true;minCov=471;pc=1
26	GeMoMa	exon	3575609	3575688	.	-	.	ID=nbis-exon-457572;Parent=PASSSERD13402.3;de=true;minCov=471;pc=1
26	GeMoMa	exon	3575763	3575910	.	-	.	ID=nbis-exon-457573;Parent=PASSSERD13402.3;de=true;minCov=471;pc=1
26	GeMoMa	exon	3576585	3576731	.	-	.	ID=nbis-exon-457574;Parent=PASSSERD13402.3;de=true;minCov=471;pc=1
26	GeMoMa	exon	3576824	3576968	.	-	.	ID=nbis-exon-457575;Parent=PASSSERD13402.3;de=true;minCov=471;pc=1
26	GeMoMa	exon	3577752	3577823	.	-	.	ID=nbis-exon-457576;Parent=PASSSERD13402.3;de=true;minCov=471;pc=1
26	GeMoMa	exon	3581614	3581721	.	-	.	ID=nbis-exon-457577;Parent=PASSSERD13402.3;de=true;minCov=471;pc=1
26	GeMoMa	exon	3590870	3592134	.	-	.	ID=nbis-exon-457578;Parent=PASSSERD13402.3;de=true;minCov=471;pc=1
26	GeMoMa	CDS	3569911	3570096	.	-	0	ID=cds-412912;Parent=PASSSERD13402.3;ae=true;minCov=1129;pc=1
26	GeMoMa	CDS	3571236	3571384	.	-	2	ID=cds-412911;Parent=PASSSERD13402.3;ae=true;de=true;minCov=786;pc=1
26	GeMoMa	CDS	3573482	3573616	.	-	2	ID=cds-412910;Parent=PASSSERD13402.3;ae=true;de=true;minCov=651;pc=1
26	GeMoMa	CDS	3575609	3575688	.	-	1	ID=cds-412909;Parent=PASSSERD13402.3;ae=true;de=true;minCov=526;pc=1
26	GeMoMa	CDS	3575763	3575910	.	-	2	ID=cds-412908;Parent=PASSSERD13402.3;ae=true;de=true;minCov=570;pc=1
26	GeMoMa	CDS	3576585	3576731	.	-	2	ID=cds-412907;Parent=PASSSERD13402.3;ae=true;de=true;minCov=587;pc=1
26	GeMoMa	CDS	3576824	3576968	.	-	0	ID=cds-412906;Parent=PASSSERD13402.3;ae=true;de=true;minCov=523;pc=1
26	GeMoMa	CDS	3577752	3577823	.	-	0	ID=cds-412905;Parent=PASSSERD13402.3;ae=true;de=true;minCov=440;pc=1
26	GeMoMa	CDS	3581614	3581721	.	-	0	ID=cds-412904;Parent=PASSSERD13402.3;ae=true;de=true;minCov=557;pc=1
26	GeMoMa	CDS	3590870	3591169	.	-	0	ID=cds-412903;Parent=PASSSERD13402.3;de=true;minCov=471;pc=1
26	AnnotationFinalizer_	five_prime_UTR	3591170	3592134	.	-	.	ID=five_prime_utr-55609;Parent=PASSSERD13402.3
26	AnnotationFinalizer_	three_prime_UTR	3567701	3569910	.	-	.	ID=three_prime_utr-45037;Parent=PASSSERD13402.3
26	GeMoMa	mRNA	3567701	3592134	2392	-	.	ID=PASSSERD13402.4;Parent=PASSSERD13402;aa=468;avgCov=779.4836;bestScore=2392;ce=9;evidence=1;iAA=1;lpm=468;maxGap=0;maxScore=2392;minCov=440;minSplitReads=33;nps=0;oldID=passerold_transcript:ENSPDOT00000023416_R0;pAA=1;prediction=0;raa=468;rce=9;ref-gene=passerold_gene:ENSPDOG00000015246;start=M;stop=*;sumWeight=0.8;tae=1;tde=1;tie=1;tpc=1
26	GeMoMa	exon	3567701	3570096	.	-	.	ID=nbis-exon-457579;Parent=PASSSERD13402.4;de=true;minCov=471;pc=1
26	GeMoMa	exon	3571236	3571384	.	-	.	ID=nbis-exon-457580;Parent=PASSSERD13402.4;de=true;minCov=471;pc=1
26	GeMoMa	exon	3575609	3575688	.	-	.	ID=nbis-exon-457581;Parent=PASSSERD13402.4;de=true;minCov=471;pc=1
26	GeMoMa	exon	3575763	3575910	.	-	.	ID=nbis-exon-457582;Parent=PASSSERD13402.4;de=true;minCov=471;pc=1
26	GeMoMa	exon	3576585	3576731	.	-	.	ID=nbis-exon-457583;Parent=PASSSERD13402.4;de=true;minCov=471;pc=1
26	GeMoMa	exon	3576824	3576968	.	-	.	ID=nbis-exon-457584;Parent=PASSSERD13402.4;de=true;minCov=471;pc=1
26	GeMoMa	exon	3577752	3577823	.	-	.	ID=nbis-exon-457585;Parent=PASSSERD13402.4;de=true;minCov=471;pc=1
26	GeMoMa	exon	3581614	3581721	.	-	.	ID=nbis-exon-457586;Parent=PASSSERD13402.4;de=true;minCov=471;pc=1
26	GeMoMa	exon	3590801	3592134	.	-	.	ID=nbis-exon-457587;Parent=PASSSERD13402.4;de=true;minCov=471;pc=1
26	GeMoMa	CDS	3569911	3570096	.	-	0	ID=cds-412921;Parent=PASSSERD13402.4;ae=true;minCov=1129;pc=1
26	GeMoMa	CDS	3571236	3571384	.	-	2	ID=cds-412920;Parent=PASSSERD13402.4;ae=true;de=true;minCov=786;pc=1
26	GeMoMa	CDS	3575609	3575688	.	-	1	ID=cds-412919;Parent=PASSSERD13402.4;ae=true;de=true;minCov=526;pc=1
26	GeMoMa	CDS	3575763	3575910	.	-	2	ID=cds-412918;Parent=PASSSERD13402.4;ae=true;de=true;minCov=570;pc=1
26	GeMoMa	CDS	3576585	3576731	.	-	2	ID=cds-412917;Parent=PASSSERD13402.4;ae=true;de=true;minCov=587;pc=1
26	GeMoMa	CDS	3576824	3576968	.	-	0	ID=cds-412916;Parent=PASSSERD13402.4;ae=true;de=true;minCov=523;pc=1
26	GeMoMa	CDS	3577752	3577823	.	-	0	ID=cds-412915;Parent=PASSSERD13402.4;ae=true;de=true;minCov=440;pc=1
26	GeMoMa	CDS	3581614	3581721	.	-	0	ID=cds-412914;Parent=PASSSERD13402.4;ae=true;de=true;minCov=557;pc=1
26	GeMoMa	CDS	3590801	3591169	.	-	0	ID=cds-412913;Parent=PASSSERD13402.4;de=true;minCov=471;pc=1
26	AnnotationFinalizer_	five_prime_UTR	3591170	3592134	.	-	.	ID=five_prime_utr-55610;Parent=PASSSERD13402.4
26	AnnotationFinalizer_	three_prime_UTR	3567701	3569910	.	-	.	ID=three_prime_utr-45038;Parent=PASSSERD13402.4
26	GeMoMa	mRNA	3567701	3592134	962	-	.	ID=PASSSERD13402.5;Parent=PASSSERD13402;aa=509;avgCov=553.979;bestScore=2413;ce=8;evidence=1;iAA=0.4276;lpm=29;maxGap=104;maxScore=2413;minCov=17;minSplitReads=521;nps=0;oldID=passerold_transcript:ENSPDOT00000007481_R1;pAA=0.562;prediction=1;raa=466;rce=8;ref-gene=passerold_gene:ENSPDOG00000005059;start=M;stop=*;sumWeight=0.8;tae=1;tde=1;tie=1;tpc=1
26	GeMoMa	exon	3567701	3570096	.	-	.	ID=nbis-exon-457588;Parent=PASSSERD13402.5;de=true;minCov=471;pc=1
26	GeMoMa	exon	3571236	3572335	.	-	.	ID=nbis-exon-457589;Parent=PASSSERD13402.5;de=true;minCov=471;pc=1
26	GeMoMa	exon	3572566	3573616	.	-	.	ID=nbis-exon-457590;Parent=PASSSERD13402.5;de=true;minCov=471;pc=1
26	GeMoMa	exon	3575609	3575688	.	-	.	ID=nbis-exon-457591;Parent=PASSSERD13402.5;de=true;minCov=471;pc=1
26	GeMoMa	exon	3575763	3575910	.	-	.	ID=nbis-exon-457592;Parent=PASSSERD13402.5;de=true;minCov=471;pc=1
26	GeMoMa	exon	3576585	3576731	.	-	.	ID=nbis-exon-457593;Parent=PASSSERD13402.5;de=true;minCov=471;pc=1
26	GeMoMa	exon	3576824	3576968	.	-	.	ID=nbis-exon-457594;Parent=PASSSERD13402.5;de=true;minCov=471;pc=1
26	GeMoMa	exon	3577752	3577823	.	-	.	ID=nbis-exon-457595;Parent=PASSSERD13402.5;de=true;minCov=471;pc=1
26	GeMoMa	exon	3581614	3581721	.	-	.	ID=nbis-exon-457596;Parent=PASSSERD13402.5;de=true;minCov=471;pc=1
26	GeMoMa	exon	3590801	3592134	.	-	.	ID=nbis-exon-457597;Parent=PASSSERD13402.5;de=true;minCov=471;pc=1
26	GeMoMa	CDS	3573159	3573616	.	-	2	ID=cds-412929;Parent=PASSSERD13402.5;ae=true;minCov=17;pc=1
26	GeMoMa	CDS	3575609	3575688	.	-	1	ID=cds-412928;Parent=PASSSERD13402.5;ae=true;de=true;minCov=526;pc=1
26	GeMoMa	CDS	3575763	3575910	.	-	2	ID=cds-412927;Parent=PASSSERD13402.5;ae=true;de=true;minCov=570;pc=1
26	GeMoMa	CDS	3576585	3576731	.	-	2	ID=cds-412926;Parent=PASSSERD13402.5;ae=true;de=true;minCov=587;pc=1
26	GeMoMa	CDS	3576824	3576968	.	-	0	ID=cds-412925;Parent=PASSSERD13402.5;ae=true;de=true;minCov=523;pc=1
26	GeMoMa	CDS	3577752	3577823	.	-	0	ID=cds-412924;Parent=PASSSERD13402.5;ae=true;de=true;minCov=440;pc=1
26	GeMoMa	CDS	3581614	3581721	.	-	0	ID=cds-412923;Parent=PASSSERD13402.5;ae=true;de=true;minCov=557;pc=1
26	GeMoMa	CDS	3590801	3591169	.	-	0	ID=cds-412922;Parent=PASSSERD13402.5;de=true;minCov=471;pc=1
26	AnnotationFinalizer_	five_prime_UTR	3591170	3592134	.	-	.	ID=five_prime_utr-55611;Parent=PASSSERD13402.5
26	AnnotationFinalizer_	three_prime_UTR	3567701	3570096	.	-	.	ID=three_prime_utr-45041;Parent=PASSSERD13402.5
26	AnnotationFinalizer_	three_prime_UTR	3571236	3572335	.	-	.	ID=three_prime_utr-45040;Parent=PASSSERD13402.5
26	AnnotationFinalizer_	three_prime_UTR	3572566	3573158	.	-	.	ID=three_prime_utr-45039;Parent=PASSSERD13402.5
26	GAF	gene	3598905	3612250	.	-	.	ID=PASSSERD13403;combinedEvidence=4;complete=1;maxEvidence=4;maxTie=1.0;transcripts=1
26	GeMoMa	mRNA	3598905	3612250	2608	-	.	ID=PASSSERD13403.1;Parent=PASSSERD13403;aa=515;alternative="montanus_gene-PM20D1,onychos_gene-PM20D1,pyrgi_gene-PM20D1";avgCov=416.0071;bestScore=2608;ce=13;evidence=4;iAA=1;lpm=515;maxGap=0;maxScore=2608;minCov=30;minSplitReads=193;nps=0;oldID=passerold_transcript:ENSPDOT00000023417_R0;pAA=1;prediction=0;raa=515;rce=13;ref-gene=passerold_gene:ENSPDOG00000015247;start=M;stop=*;sumWeight=3.6;tae=1;tde=1;tie=1;tpc=1
26	GeMoMa	exon	3598905	3600388	.	-	.	ID=nbis-exon-457598;Parent=PASSSERD13403.1;de=true;minCov=30;pc=1
26	GeMoMa	exon	3600619	3601115	.	-	.	ID=nbis-exon-457599;Parent=PASSSERD13403.1;de=true;minCov=30;pc=1
26	GeMoMa	exon	3601802	3601901	.	-	.	ID=nbis-exon-457600;Parent=PASSSERD13403.1;de=true;minCov=30;pc=1
26	GeMoMa	exon	3602582	3602750	.	-	.	ID=nbis-exon-457601;Parent=PASSSERD13403.1;de=true;minCov=30;pc=1
26	GeMoMa	exon	3603236	3603307	.	-	.	ID=nbis-exon-457602;Parent=PASSSERD13403.1;de=true;minCov=30;pc=1
26	GeMoMa	exon	3604336	3604414	.	-	.	ID=nbis-exon-457603;Parent=PASSSERD13403.1;de=true;minCov=30;pc=1
26	GeMoMa	exon	3604654	3604715	.	-	.	ID=nbis-exon-457604;Parent=PASSSERD13403.1;de=true;minCov=30;pc=1
26	GeMoMa	exon	3604920	3604995	.	-	.	ID=nbis-exon-457605;Parent=PASSSERD13403.1;de=true;minCov=30;pc=1
26	GeMoMa	exon	3605746	3605865	.	-	.	ID=nbis-exon-457606;Parent=PASSSERD13403.1;de=true;minCov=30;pc=1
26	GeMoMa	exon	3606300	3606433	.	-	.	ID=nbis-exon-457607;Parent=PASSSERD13403.1;de=true;minCov=30;pc=1
26	GeMoMa	exon	3607160	3607246	.	-	.	ID=nbis-exon-457608;Parent=PASSSERD13403.1;de=true;minCov=30;pc=1
26	GeMoMa	exon	3608792	3609024	.	-	.	ID=nbis-exon-457609;Parent=PASSSERD13403.1;de=true;minCov=30;pc=1
26	GeMoMa	exon	3609773	3609859	.	-	.	ID=nbis-exon-457610;Parent=PASSSERD13403.1;de=true;minCov=30;pc=1
26	GeMoMa	exon	3612033	3612250	.	-	.	ID=nbis-exon-457611;Parent=PASSSERD13403.1;de=true;minCov=30;pc=1
26	GeMoMa	CDS	3600986	3601115	.	-	1	ID=cds-412942;Parent=PASSSERD13403.1;ae=true;minCov=546;pc=1
26	GeMoMa	CDS	3601802	3601901	.	-	2	ID=cds-412941;Parent=PASSSERD13403.1;ae=true;de=true;minCov=506;pc=1
26	GeMoMa	CDS	3602582	3602750	.	-	0	ID=cds-412940;Parent=PASSSERD13403.1;ae=true;de=true;minCov=435;pc=1
26	GeMoMa	CDS	3603236	3603307	.	-	0	ID=cds-412939;Parent=PASSSERD13403.1;ae=true;de=true;minCov=496;pc=1
26	GeMoMa	CDS	3604336	3604414	.	-	1	ID=cds-412938;Parent=PASSSERD13403.1;ae=true;de=true;minCov=546;pc=1
26	GeMoMa	CDS	3604654	3604715	.	-	0	ID=cds-412937;Parent=PASSSERD13403.1;ae=true;de=true;minCov=480;pc=1
26	GeMoMa	CDS	3604920	3604995	.	-	1	ID=cds-412936;Parent=PASSSERD13403.1;ae=true;de=true;minCov=434;pc=1
26	GeMoMa	CDS	3605746	3605865	.	-	1	ID=cds-412935;Parent=PASSSERD13403.1;ae=true;de=true;minCov=338;pc=1
26	GeMoMa	CDS	3606300	3606433	.	-	0	ID=cds-412934;Parent=PASSSERD13403.1;ae=true;de=true;minCov=304;pc=1
26	GeMoMa	CDS	3607160	3607246	.	-	0	ID=cds-412933;Parent=PASSSERD13403.1;ae=true;de=true;minCov=332;pc=1
26	GeMoMa	CDS	3608792	3609024	.	-	2	ID=cds-412932;Parent=PASSSERD13403.1;ae=true;de=true;minCov=293;pc=1
26	GeMoMa	CDS	3609773	3609859	.	-	2	ID=cds-412931;Parent=PASSSERD13403.1;ae=true;de=true;minCov=199;pc=1
26	GeMoMa	CDS	3612033	3612228	.	-	0	ID=cds-412930;Parent=PASSSERD13403.1;de=true;minCov=30;pc=1
26	AnnotationFinalizer_	five_prime_UTR	3612229	3612250	.	-	.	ID=five_prime_utr-55612;Parent=PASSSERD13403.1
26	AnnotationFinalizer_	three_prime_UTR	3598905	3600388	.	-	.	ID=three_prime_utr-45043;Parent=PASSSERD13403.1
26	AnnotationFinalizer_	three_prime_UTR	3600619	3600985	.	-	.	ID=three_prime_utr-45042;Parent=PASSSERD13403.1
26	GAF	gene	3612993	3635315	.	-	.	ID=PASSSERD13404;combinedEvidence=3;complete=1;maxEvidence=3;maxTie=1.0;transcripts=1
26	GeMoMa	mRNA	3612993	3635315	4097	-	.	ID=PASSSERD13404.1;Parent=PASSSERD13404;aa=807;alternative="onychos_gene-SLC26A9,pyrgi_gene-SLC26A9";avgCov=70.4907;bestScore=4097;ce=20;evidence=3;iAA=0.995;lpm=281;maxGap=0;maxScore=4111;minCov=5;minSplitReads=13;nps=0;oldID=montanus_rna-XM_039699428.1_R0;pAA=0.995;prediction=0;raa=807;rce=20;ref-gene=montanus_gene-SLC26A9;start=M;stop=*;sumWeight=2.8;tae=1;tde=1;tie=1;tpc=1
26	GeMoMa	exon	3612993	3614911	.	-	.	ID=nbis-exon-457612;Parent=PASSSERD13404.1;de=true;minCov=13;pc=1
26	GeMoMa	exon	3615761	3615838	.	-	.	ID=nbis-exon-457613;Parent=PASSSERD13404.1;de=true;minCov=13;pc=1
26	GeMoMa	exon	3616596	3616741	.	-	.	ID=nbis-exon-457614;Parent=PASSSERD13404.1;de=true;minCov=13;pc=1
26	GeMoMa	exon	3617127	3617181	.	-	.	ID=nbis-exon-457615;Parent=PASSSERD13404.1;de=true;minCov=13;pc=1
26	GeMoMa	exon	3617794	3618111	.	-	.	ID=nbis-exon-457616;Parent=PASSSERD13404.1;de=true;minCov=13;pc=1
26	GeMoMa	exon	3618636	3618752	.	-	.	ID=nbis-exon-457617;Parent=PASSSERD13404.1;de=true;minCov=13;pc=1
26	GeMoMa	exon	3619155	3619247	.	-	.	ID=nbis-exon-457618;Parent=PASSSERD13404.1;de=true;minCov=13;pc=1
26	GeMoMa	exon	3619336	3619405	.	-	.	ID=nbis-exon-457619;Parent=PASSSERD13404.1;de=true;minCov=13;pc=1
26	GeMoMa	exon	3619910	3620016	.	-	.	ID=nbis-exon-457620;Parent=PASSSERD13404.1;de=true;minCov=13;pc=1
26	GeMoMa	exon	3622303	3622398	.	-	.	ID=nbis-exon-457621;Parent=PASSSERD13404.1;de=true;minCov=13;pc=1
26	GeMoMa	exon	3622868	3622945	.	-	.	ID=nbis-exon-457622;Parent=PASSSERD13404.1;de=true;minCov=13;pc=1
26	GeMoMa	exon	3623348	3623461	.	-	.	ID=nbis-exon-457623;Parent=PASSSERD13404.1;de=true;minCov=13;pc=1
26	GeMoMa	exon	3624105	3624252	.	-	.	ID=nbis-exon-457624;Parent=PASSSERD13404.1;de=true;minCov=13;pc=1
26	GeMoMa	exon	3624507	3624589	.	-	.	ID=nbis-exon-457625;Parent=PASSSERD13404.1;de=true;minCov=13;pc=1
26	GeMoMa	exon	3624931	3625083	.	-	.	ID=nbis-exon-457626;Parent=PASSSERD13404.1;de=true;minCov=13;pc=1
26	GeMoMa	exon	3625781	3625945	.	-	.	ID=nbis-exon-457627;Parent=PASSSERD13404.1;de=true;minCov=13;pc=1
26	GeMoMa	exon	3627387	3627562	.	-	.	ID=nbis-exon-457628;Parent=PASSSERD13404.1;de=true;minCov=13;pc=1
26	GeMoMa	exon	3627754	3627864	.	-	.	ID=nbis-exon-457629;Parent=PASSSERD13404.1;de=true;minCov=13;pc=1
26	GeMoMa	exon	3628032	3628171	.	-	.	ID=nbis-exon-457630;Parent=PASSSERD13404.1;de=true;minCov=13;pc=1
26	GeMoMa	exon	3628790	3628916	.	-	.	ID=nbis-exon-457631;Parent=PASSSERD13404.1;de=true;minCov=13;pc=1
26	GeMoMa	exon	3635261	3635315	.	-	.	ID=nbis-exon-457632;Parent=PASSSERD13404.1;de=true;minCov=13;pc=1
26	GeMoMa	CDS	3614864	3614911	.	-	0	ID=cds-412962;Parent=PASSSERD13404.1;ae=true;minCov=104;pc=1
26	GeMoMa	CDS	3615761	3615838	.	-	0	ID=cds-412961;Parent=PASSSERD13404.1;ae=true;de=true;minCov=150;pc=1
26	GeMoMa	CDS	3616596	3616741	.	-	2	ID=cds-412960;Parent=PASSSERD13404.1;ae=true;de=true;minCov=174;pc=1
26	GeMoMa	CDS	3617127	3617181	.	-	0	ID=cds-412959;Parent=PASSSERD13404.1;ae=true;de=true;minCov=101;pc=1
26	GeMoMa	CDS	3617794	3618111	.	-	0	ID=cds-412958;Parent=PASSSERD13404.1;ae=true;de=true;minCov=5;pc=1
26	GeMoMa	CDS	3618636	3618752	.	-	0	ID=cds-412957;Parent=PASSSERD13404.1;ae=true;de=true;minCov=81;pc=1
26	GeMoMa	CDS	3619155	3619247	.	-	0	ID=cds-412956;Parent=PASSSERD13404.1;ae=true;de=true;minCov=85;pc=1
26	GeMoMa	CDS	3619336	3619405	.	-	1	ID=cds-412955;Parent=PASSSERD13404.1;ae=true;de=true;minCov=27;pc=1
26	GeMoMa	CDS	3619910	3620016	.	-	0	ID=cds-412954;Parent=PASSSERD13404.1;ae=true;de=true;minCov=10;pc=1
26	GeMoMa	CDS	3622303	3622398	.	-	0	ID=cds-412953;Parent=PASSSERD13404.1;ae=true;de=true;minCov=28;pc=1
26	GeMoMa	CDS	3622868	3622945	.	-	0	ID=cds-412952;Parent=PASSSERD13404.1;ae=true;de=true;minCov=74;pc=1
26	GeMoMa	CDS	3623348	3623461	.	-	0	ID=cds-412951;Parent=PASSSERD13404.1;ae=true;de=true;minCov=32;pc=1
26	GeMoMa	CDS	3624105	3624252	.	-	1	ID=cds-412950;Parent=PASSSERD13404.1;ae=true;de=true;minCov=5;pc=1
26	GeMoMa	CDS	3624507	3624589	.	-	0	ID=cds-412949;Parent=PASSSERD13404.1;ae=true;de=true;minCov=18;pc=1
26	GeMoMa	CDS	3624931	3625083	.	-	0	ID=cds-412948;Parent=PASSSERD13404.1;ae=true;de=true;minCov=53;pc=1
26	GeMoMa	CDS	3625781	3625945	.	-	0	ID=cds-412947;Parent=PASSSERD13404.1;ae=true;de=true;minCov=19;pc=1
26	GeMoMa	CDS	3627387	3627562	.	-	2	ID=cds-412946;Parent=PASSSERD13404.1;ae=true;de=true;minCov=18;pc=1
26	GeMoMa	CDS	3627754	3627864	.	-	2	ID=cds-412945;Parent=PASSSERD13404.1;ae=true;de=true;minCov=44;pc=1
26	GeMoMa	CDS	3628032	3628171	.	-	1	ID=cds-412944;Parent=PASSSERD13404.1;ae=true;de=true;minCov=41;pc=1
26	GeMoMa	CDS	3628790	3628914	.	-	0	ID=cds-412943;Parent=PASSSERD13404.1;de=true;minCov=13;pc=1
26	AnnotationFinalizer_	five_prime_UTR	3628915	3628916	.	-	.	ID=five_prime_utr-55614;Parent=PASSSERD13404.1
26	AnnotationFinalizer_	five_prime_UTR	3635261	3635315	.	-	.	ID=five_prime_utr-55613;Parent=PASSSERD13404.1
26	AnnotationFinalizer_	three_prime_UTR	3612993	3614863	.	-	.	ID=three_prime_utr-45044;Parent=PASSSERD13404.1
26	GAF	gene	3643097	3653021	.	-	.	ID=PASSSERD13405;combinedEvidence=4;complete=3;maxEvidence=4;maxTie=1.0;transcripts=3
26	GeMoMa	mRNA	3643097	3650679	483	-	.	ID=PASSSERD13405.2;Parent=PASSSERD13405;aa=217;alternative="onychos_gene-RAB7A,passerold_gene:ENSPDOG00000003956,pyrgi_gene-RAB7A";avgCov=65.0952;bestScore=1075;ce=5;evidence=4;iAA=0.4732;lpm=10;maxGap=16;maxScore=1075;minCov=0;minSplitReads=0;nps=0;oldID=montanus_rna-XM_039734183.1_R1;pAA=0.6384;prediction=1;raa=208;rce=5;ref-gene=montanus_gene-RAB7A;start=M;stop=*;sumWeight=3.6;tae=0.75;tde=1;tie=0.75;tpc=0.8018
26	GeMoMa	exon	3643097	3643225	.	-	.	ID=nbis-exon-457639;Parent=PASSSERD13405.2;de=true;minCov=26;pc=1
26	GeMoMa	exon	3648323	3648448	.	-	.	ID=nbis-exon-457640;Parent=PASSSERD13405.2;de=true;minCov=26;pc=1
26	GeMoMa	exon	3649008	3649223	.	-	.	ID=nbis-exon-457641;Parent=PASSSERD13405.2;de=true;minCov=26;pc=1
26	GeMoMa	exon	3650136	3650262	.	-	.	ID=nbis-exon-457642;Parent=PASSSERD13405.2;de=true;minCov=26;pc=1
26	GeMoMa	exon	3650352	3650679	.	-	.	ID=nbis-exon-457643;Parent=PASSSERD13405.2;de=true;minCov=26;pc=1
26	GeMoMa	CDS	3643097	3643225	.	-	0	ID=cds-412972;Parent=PASSSERD13405.2;ae=false;minCov=0;pc=0
26	GeMoMa	CDS	3648323	3648448	.	-	0	ID=cds-412971;Parent=PASSSERD13405.2;ae=true;de=true;minCov=82;pc=1
26	GeMoMa	CDS	3649008	3649223	.	-	0	ID=cds-412970;Parent=PASSSERD13405.2;ae=true;de=true;minCov=49;pc=1
26	GeMoMa	CDS	3650136	3650262	.	-	1	ID=cds-412969;Parent=PASSSERD13405.2;ae=true;de=true;minCov=36;pc=1
26	GeMoMa	CDS	3650352	3650404	.	-	0	ID=cds-412968;Parent=PASSSERD13405.2;de=true;minCov=26;pc=1
26	AnnotationFinalizer_	five_prime_UTR	3650405	3650679	.	-	.	ID=five_prime_utr-55616;Parent=PASSSERD13405.2
26	GeMoMa	mRNA	3647108	3650679	1040	-	.	ID=PASSSERD13405.1;Parent=PASSSERD13405;aa=201;alternative="onychos_gene-RAB7B,passerold_gene:ENSPDOG00000015249,pyrgi_gene-RAB7B";avgCov=78.6169;bestScore=1040;ce=5;evidence=4;iAA=1;lpm=201;maxGap=0;maxScore=1040;minCov=26;minSplitReads=37;nps=0;oldID=montanus_rna-XM_039699386.1_R0;pAA=1;prediction=0;raa=201;rce=5;ref-gene=montanus_gene-RAB7B;start=M;stop=*;sumWeight=3.6;tae=1;tde=1;tie=1;tpc=1
26	GeMoMa	exon	3647108	3647453	.	-	.	ID=nbis-exon-457633;Parent=PASSSERD13405.1;de=true;minCov=26;pc=1
26	GeMoMa	exon	3647505	3647946	.	-	.	ID=nbis-exon-457634;Parent=PASSSERD13405.1;de=true;minCov=26;pc=1
26	GeMoMa	exon	3648323	3648448	.	-	.	ID=nbis-exon-457635;Parent=PASSSERD13405.1;de=true;minCov=26;pc=1
26	GeMoMa	exon	3649008	3649223	.	-	.	ID=nbis-exon-457636;Parent=PASSSERD13405.1;de=true;minCov=26;pc=1
26	GeMoMa	exon	3650136	3650262	.	-	.	ID=nbis-exon-457637;Parent=PASSSERD13405.1;de=true;minCov=26;pc=1
26	GeMoMa	exon	3650352	3650679	.	-	.	ID=nbis-exon-457638;Parent=PASSSERD13405.1;de=true;minCov=26;pc=1
26	GeMoMa	CDS	3647866	3647946	.	-	0	ID=cds-412967;Parent=PASSSERD13405.1;ae=true;minCov=38;pc=1
26	GeMoMa	CDS	3648323	3648448	.	-	0	ID=cds-412966;Parent=PASSSERD13405.1;ae=true;de=true;minCov=82;pc=1
26	GeMoMa	CDS	3649008	3649223	.	-	0	ID=cds-412965;Parent=PASSSERD13405.1;ae=true;de=true;minCov=49;pc=1
26	GeMoMa	CDS	3650136	3650262	.	-	1	ID=cds-412964;Parent=PASSSERD13405.1;ae=true;de=true;minCov=36;pc=1
26	GeMoMa	CDS	3650352	3650404	.	-	0	ID=cds-412963;Parent=PASSSERD13405.1;de=true;minCov=26;pc=1
26	AnnotationFinalizer_	five_prime_UTR	3650405	3650679	.	-	.	ID=five_prime_utr-55615;Parent=PASSSERD13405.1
26	AnnotationFinalizer_	three_prime_UTR	3647108	3647453	.	-	.	ID=three_prime_utr-45046;Parent=PASSSERD13405.1
26	AnnotationFinalizer_	three_prime_UTR	3647505	3647865	.	-	.	ID=three_prime_utr-45045;Parent=PASSSERD13405.1
26	GeMoMa	mRNA	3647108	3653021	1176	-	.	ID=PASSSERD13405.3;Parent=PASSSERD13405;aa=230;avgCov=69.2797;bestScore=1176;ce=6;evidence=1;iAA=0.9913;lpm=209;maxGap=0;maxScore=1185;minCov=1;minSplitReads=1;nps=0;oldID=montanus_rna-XM_039699385.1_R0;pAA=0.9957;prediction=0;raa=230;rce=6;ref-gene=montanus_gene-RAB7B;start=M;stop=*;sumWeight=0.8;tae=1;tde=1;tie=1;tpc=1
26	GeMoMa	exon	3647108	3647453	.	-	.	ID=nbis-exon-457644;Parent=PASSSERD13405.3;de=true;minCov=1;pc=1
26	GeMoMa	exon	3647505	3647946	.	-	.	ID=nbis-exon-457645;Parent=PASSSERD13405.3;de=true;minCov=1;pc=1
26	GeMoMa	exon	3648323	3648448	.	-	.	ID=nbis-exon-457646;Parent=PASSSERD13405.3;de=true;minCov=1;pc=1
26	GeMoMa	exon	3649008	3649223	.	-	.	ID=nbis-exon-457647;Parent=PASSSERD13405.3;de=true;minCov=1;pc=1
26	GeMoMa	exon	3650136	3650262	.	-	.	ID=nbis-exon-457648;Parent=PASSSERD13405.3;de=true;minCov=1;pc=1
26	GeMoMa	exon	3650352	3650413	.	-	.	ID=nbis-exon-457649;Parent=PASSSERD13405.3;de=true;minCov=1;pc=1
26	GeMoMa	exon	3652718	3653021	.	-	.	ID=nbis-exon-457650;Parent=PASSSERD13405.3;de=true;minCov=1;pc=1
26	GeMoMa	CDS	3647866	3647946	.	-	0	ID=cds-412978;Parent=PASSSERD13405.3;ae=true;minCov=38;pc=1
26	GeMoMa	CDS	3648323	3648448	.	-	0	ID=cds-412977;Parent=PASSSERD13405.3;ae=true;de=true;minCov=82;pc=1
26	GeMoMa	CDS	3649008	3649223	.	-	0	ID=cds-412976;Parent=PASSSERD13405.3;ae=true;de=true;minCov=49;pc=1
26	GeMoMa	CDS	3650136	3650262	.	-	1	ID=cds-412975;Parent=PASSSERD13405.3;ae=true;de=true;minCov=36;pc=1
26	GeMoMa	CDS	3650352	3650413	.	-	0	ID=cds-412974;Parent=PASSSERD13405.3;ae=true;de=true;minCov=24;pc=1
26	GeMoMa	CDS	3652718	3652795	.	-	0	ID=cds-412973;Parent=PASSSERD13405.3;de=true;minCov=1;pc=1
26	AnnotationFinalizer_	five_prime_UTR	3652796	3653021	.	-	.	ID=five_prime_utr-55617;Parent=PASSSERD13405.3
26	AnnotationFinalizer_	three_prime_UTR	3647108	3647453	.	-	.	ID=three_prime_utr-45048;Parent=PASSSERD13405.3
26	AnnotationFinalizer_	three_prime_UTR	3647505	3647865	.	-	.	ID=three_prime_utr-45047;Parent=PASSSERD13405.3
26	GAF	gene	3654505	3678022	.	-	.	ID=PASSSERD13406;combinedEvidence=4;complete=5;maxEvidence=4;maxTie=1.0;transcripts=5
26	GeMoMa	mRNA	3654505	3657532	1651	-	.	ID=PASSSERD13406.4;Parent=PASSSERD13406;aa=322;alternative="pyrgi_gene-CTSE";avgCov=19.6729;bestScore=1651;ce=7;evidence=2;iAA=0.9689;lpm=79;maxGap=0;maxScore=1695;minCov=3;minSplitReads=4;nps=0;oldID=onychos_rna-XM_041422691.1_R0;pAA=0.972;prediction=0;raa=322;rce=7;ref-gene=onychos_gene-CTSE;start=M;stop=*;sumWeight=2.0;tae=1;tde=1;tie=1;tpc=1
26	GeMoMa	exon	3654505	3654904	.	-	.	ID=nbis-exon-457678;Parent=PASSSERD13406.4;de=true;minCov=13;pc=1
26	GeMoMa	exon	3655101	3655199	.	-	.	ID=nbis-exon-457679;Parent=PASSSERD13406.4;de=true;minCov=13;pc=1
26	GeMoMa	exon	3655301	3655442	.	-	.	ID=nbis-exon-457680;Parent=PASSSERD13406.4;de=true;minCov=13;pc=1
26	GeMoMa	exon	3655538	3655660	.	-	.	ID=nbis-exon-457681;Parent=PASSSERD13406.4;de=true;minCov=13;pc=1
26	GeMoMa	exon	3656161	3656360	.	-	.	ID=nbis-exon-457682;Parent=PASSSERD13406.4;de=true;minCov=13;pc=1
26	GeMoMa	exon	3656451	3656569	.	-	.	ID=nbis-exon-457683;Parent=PASSSERD13406.4;de=true;minCov=13;pc=1
26	GeMoMa	exon	3657412	3657532	.	-	.	ID=nbis-exon-457684;Parent=PASSSERD13406.4;de=true;minCov=13;pc=1
26	GeMoMa	CDS	3654740	3654904	.	-	0	ID=cds-413012;Parent=PASSSERD13406.4;ae=true;minCov=15;pc=1
26	GeMoMa	CDS	3655101	3655199	.	-	0	ID=cds-413011;Parent=PASSSERD13406.4;ae=true;de=true;minCov=9;pc=1
26	GeMoMa	CDS	3655301	3655442	.	-	1	ID=cds-413010;Parent=PASSSERD13406.4;ae=true;de=true;minCov=3;pc=1
26	GeMoMa	CDS	3655538	3655660	.	-	1	ID=cds-413009;Parent=PASSSERD13406.4;ae=true;de=true;minCov=6;pc=1
26	GeMoMa	CDS	3656161	3656360	.	-	0	ID=cds-413008;Parent=PASSSERD13406.4;ae=true;de=true;minCov=12;pc=1
26	GeMoMa	CDS	3656451	3656569	.	-	2	ID=cds-413007;Parent=PASSSERD13406.4;ae=true;de=true;minCov=15;pc=1
26	GeMoMa	CDS	3657412	3657529	.	-	0	ID=cds-413006;Parent=PASSSERD13406.4;de=true;minCov=13;pc=1
26	AnnotationFinalizer_	five_prime_UTR	3657530	3657532	.	-	.	ID=five_prime_utr-55618;Parent=PASSSERD13406.4
26	AnnotationFinalizer_	three_prime_UTR	3654505	3654739	.	-	.	ID=three_prime_utr-45052;Parent=PASSSERD13406.4
26	GeMoMa	mRNA	3654505	3659525	2040	-	.	ID=PASSSERD13406.1;Parent=PASSSERD13406;aa=393;alternative="montanus_gene-PGA5,onychos_gene-LOC121339715,passerold_gene:ENSPDOG00000009550,pyrgi_gene-LOC121355166";avgCov=16.4911;bestScore=2040;ce=9;evidence=4;iAA=0.9949;lpm=198;maxGap=0;maxScore=2048;minCov=0;minSplitReads=0;nps=0;oldID=montanus_rna-XM_039699388.1_R0;pAA=0.9949;prediction=0;raa=393;rce=9;ref-gene=montanus_gene-CTSE;start=M;stop=*;sumWeight=3.6;tae=0.875;tde=0.875;tie=0.875;tpc=0.8855
26	GeMoMa	exon	3654505	3654904	.	-	.	ID=nbis-exon-457651;Parent=PASSSERD13406.1;de=false;minCov=0;pc=0
26	GeMoMa	exon	3655101	3655199	.	-	.	ID=nbis-exon-457652;Parent=PASSSERD13406.1;de=false;minCov=0;pc=0
26	GeMoMa	exon	3655301	3655442	.	-	.	ID=nbis-exon-457653;Parent=PASSSERD13406.1;de=false;minCov=0;pc=0
26	GeMoMa	exon	3655538	3655660	.	-	.	ID=nbis-exon-457654;Parent=PASSSERD13406.1;de=false;minCov=0;pc=0
26	GeMoMa	exon	3656161	3656360	.	-	.	ID=nbis-exon-457655;Parent=PASSSERD13406.1;de=false;minCov=0;pc=0
26	GeMoMa	exon	3656451	3656569	.	-	.	ID=nbis-exon-457656;Parent=PASSSERD13406.1;de=false;minCov=0;pc=0
26	GeMoMa	exon	3657412	3657529	.	-	.	ID=nbis-exon-457657;Parent=PASSSERD13406.1;de=false;minCov=0;pc=0
26	GeMoMa	exon	3658116	3658269	.	-	.	ID=nbis-exon-457658;Parent=PASSSERD13406.1;de=false;minCov=0;pc=0
26	GeMoMa	exon	3659467	3659525	.	-	.	ID=nbis-exon-457659;Parent=PASSSERD13406.1;de=false;minCov=0;pc=0
26	GeMoMa	CDS	3654740	3654904	.	-	0	ID=cds-412987;Parent=PASSSERD13406.1;ae=true;minCov=15;pc=1
26	GeMoMa	CDS	3655101	3655199	.	-	0	ID=cds-412986;Parent=PASSSERD13406.1;ae=true;de=true;minCov=9;pc=1
26	GeMoMa	CDS	3655301	3655442	.	-	1	ID=cds-412985;Parent=PASSSERD13406.1;ae=true;de=true;minCov=3;pc=1
26	GeMoMa	CDS	3655538	3655660	.	-	1	ID=cds-412984;Parent=PASSSERD13406.1;ae=true;de=true;minCov=6;pc=1
26	GeMoMa	CDS	3656161	3656360	.	-	0	ID=cds-412983;Parent=PASSSERD13406.1;ae=true;de=true;minCov=12;pc=1
26	GeMoMa	CDS	3656451	3656569	.	-	2	ID=cds-412982;Parent=PASSSERD13406.1;ae=true;de=true;minCov=15;pc=1
26	GeMoMa	CDS	3657412	3657529	.	-	0	ID=cds-412981;Parent=PASSSERD13406.1;ae=true;de=true;minCov=13;pc=1
26	GeMoMa	CDS	3658116	3658269	.	-	1	ID=cds-412980;Parent=PASSSERD13406.1;ae=false;de=true;minCov=0;pc=0.5065
26	GeMoMa	CDS	3659467	3659525	.	-	0	ID=cds-412979;Parent=PASSSERD13406.1;de=false;minCov=0;pc=0
26	AnnotationFinalizer_	three_prime_UTR	3654505	3654739	.	-	.	ID=three_prime_utr-45049;Parent=PASSSERD13406.1
26	GeMoMa	mRNA	3654505	3663109	903	-	.	ID=PASSSERD13406.2;Parent=PASSSERD13406;aa=390;alternative="montanus_gene-CTSD,onychos_gene-CTSD,passerold_gene:ENSPDOG00000011894";avgCov=16.6179;bestScore=2056;ce=9;evidence=4;iAA=0.4632;lpm=21;maxGap=8;maxScore=2085;minCov=0;minSplitReads=0;nps=0;oldID=pyrgi_rna-XM_041481144.1_R2;pAA=0.6618;prediction=2;raa=397;rce=9;ref-gene=pyrgi_gene-CTSD;start=M;stop=*;sumWeight=3.6;tae=0.875;tde=0.875;tie=0.875;tpc=0.8923
26	GeMoMa	exon	3654505	3654904	.	-	.	ID=nbis-exon-457660;Parent=PASSSERD13406.2;de=false;minCov=0;pc=0
26	GeMoMa	exon	3655101	3655199	.	-	.	ID=nbis-exon-457661;Parent=PASSSERD13406.2;de=false;minCov=0;pc=0
26	GeMoMa	exon	3655301	3655442	.	-	.	ID=nbis-exon-457662;Parent=PASSSERD13406.2;de=false;minCov=0;pc=0
26	GeMoMa	exon	3655538	3655660	.	-	.	ID=nbis-exon-457663;Parent=PASSSERD13406.2;de=false;minCov=0;pc=0
26	GeMoMa	exon	3656161	3656360	.	-	.	ID=nbis-exon-457664;Parent=PASSSERD13406.2;de=false;minCov=0;pc=0
26	GeMoMa	exon	3656451	3656569	.	-	.	ID=nbis-exon-457665;Parent=PASSSERD13406.2;de=false;minCov=0;pc=0
26	GeMoMa	exon	3657412	3657529	.	-	.	ID=nbis-exon-457666;Parent=PASSSERD13406.2;de=false;minCov=0;pc=0
26	GeMoMa	exon	3658116	3658269	.	-	.	ID=nbis-exon-457667;Parent=PASSSERD13406.2;de=false;minCov=0;pc=0
26	GeMoMa	exon	3663060	3663109	.	-	.	ID=nbis-exon-457668;Parent=PASSSERD13406.2;de=false;minCov=0;pc=0
26	GeMoMa	CDS	3654740	3654904	.	-	0	ID=cds-412996;Parent=PASSSERD13406.2;ae=true;minCov=15;pc=1
26	GeMoMa	CDS	3655101	3655199	.	-	0	ID=cds-412995;Parent=PASSSERD13406.2;ae=true;de=true;minCov=9;pc=1
26	GeMoMa	CDS	3655301	3655442	.	-	1	ID=cds-412994;Parent=PASSSERD13406.2;ae=true;de=true;minCov=3;pc=1
26	GeMoMa	CDS	3655538	3655660	.	-	1	ID=cds-412993;Parent=PASSSERD13406.2;ae=true;de=true;minCov=6;pc=1
26	GeMoMa	CDS	3656161	3656360	.	-	0	ID=cds-412992;Parent=PASSSERD13406.2;ae=true;de=true;minCov=12;pc=1
26	GeMoMa	CDS	3656451	3656569	.	-	2	ID=cds-412991;Parent=PASSSERD13406.2;ae=true;de=true;minCov=15;pc=1
26	GeMoMa	CDS	3657412	3657529	.	-	0	ID=cds-412990;Parent=PASSSERD13406.2;ae=true;de=true;minCov=13;pc=1
26	GeMoMa	CDS	3658116	3658269	.	-	1	ID=cds-412989;Parent=PASSSERD13406.2;ae=false;de=true;minCov=0;pc=0.5065
26	GeMoMa	CDS	3663060	3663109	.	-	0	ID=cds-412988;Parent=PASSSERD13406.2;de=false;minCov=0;pc=0
26	AnnotationFinalizer_	three_prime_UTR	3654505	3654739	.	-	.	ID=three_prime_utr-45050;Parent=PASSSERD13406.2
26	GeMoMa	mRNA	3654505	3665803	974	-	.	ID=PASSSERD13406.3;Parent=PASSSERD13406;aa=399;alternative="montanus_gene-LOC120499781,passerold_gene:ENSPDOG00000012754";avgCov=16.2966;bestScore=2127;ce=9;evidence=3;iAA=0.4639;lpm=17;maxGap=9;maxScore=2148;minCov=0;minSplitReads=0;nps=0;oldID=onychos_rna-XM_041411218.1_R1;pAA=0.6562;prediction=1;raa=406;rce=9;ref-gene=onychos_gene-LOC121339446;start=M;stop=*;sumWeight=2.6;tae=0.875;tde=0.875;tie=0.875;tpc=0.914
26	GeMoMa	exon	3654505	3654904	.	-	.	ID=nbis-exon-457669;Parent=PASSSERD13406.3;de=false;minCov=0;pc=0.6494
26	GeMoMa	exon	3655101	3655199	.	-	.	ID=nbis-exon-457670;Parent=PASSSERD13406.3;de=false;minCov=0;pc=0.6494
26	GeMoMa	exon	3655301	3655442	.	-	.	ID=nbis-exon-457671;Parent=PASSSERD13406.3;de=false;minCov=0;pc=0.6494
26	GeMoMa	exon	3655538	3655660	.	-	.	ID=nbis-exon-457672;Parent=PASSSERD13406.3;de=false;minCov=0;pc=0.6494
26	GeMoMa	exon	3656161	3656360	.	-	.	ID=nbis-exon-457673;Parent=PASSSERD13406.3;de=false;minCov=0;pc=0.6494
26	GeMoMa	exon	3656451	3656569	.	-	.	ID=nbis-exon-457674;Parent=PASSSERD13406.3;de=false;minCov=0;pc=0.6494
26	GeMoMa	exon	3657412	3657529	.	-	.	ID=nbis-exon-457675;Parent=PASSSERD13406.3;de=false;minCov=0;pc=0.6494
26	GeMoMa	exon	3658116	3658269	.	-	.	ID=nbis-exon-457676;Parent=PASSSERD13406.3;de=false;minCov=0;pc=0.6494
26	GeMoMa	exon	3665727	3665803	.	-	.	ID=nbis-exon-457677;Parent=PASSSERD13406.3;de=false;minCov=0;pc=0.6494
26	GeMoMa	CDS	3654740	3654904	.	-	0	ID=cds-413005;Parent=PASSSERD13406.3;ae=true;minCov=15;pc=1
26	GeMoMa	CDS	3655101	3655199	.	-	0	ID=cds-413004;Parent=PASSSERD13406.3;ae=true;de=true;minCov=9;pc=1
26	GeMoMa	CDS	3655301	3655442	.	-	1	ID=cds-413003;Parent=PASSSERD13406.3;ae=true;de=true;minCov=3;pc=1
26	GeMoMa	CDS	3655538	3655660	.	-	1	ID=cds-413002;Parent=PASSSERD13406.3;ae=true;de=true;minCov=6;pc=1
26	GeMoMa	CDS	3656161	3656360	.	-	0	ID=cds-413001;Parent=PASSSERD13406.3;ae=true;de=true;minCov=12;pc=1
26	GeMoMa	CDS	3656451	3656569	.	-	2	ID=cds-413000;Parent=PASSSERD13406.3;ae=true;de=true;minCov=15;pc=1
26	GeMoMa	CDS	3657412	3657529	.	-	0	ID=cds-412999;Parent=PASSSERD13406.3;ae=true;de=true;minCov=13;pc=1
26	GeMoMa	CDS	3658116	3658269	.	-	1	ID=cds-412998;Parent=PASSSERD13406.3;ae=false;de=true;minCov=0;pc=0.5065
26	GeMoMa	CDS	3665727	3665803	.	-	0	ID=cds-412997;Parent=PASSSERD13406.3;de=false;minCov=0;pc=0.6494
26	AnnotationFinalizer_	three_prime_UTR	3654505	3654739	.	-	.	ID=three_prime_utr-45051;Parent=PASSSERD13406.3
26	GeMoMa	mRNA	3654505	3678022	897	-	.	ID=PASSSERD13406.5;Parent=PASSSERD13406;aa=413;alternative="montanus_gene-LOC120502256";avgCov=15.6925;bestScore=2006;ce=10;evidence=2;iAA=0.4833;lpm=19;maxGap=15;maxScore=2006;minCov=0;minSplitReads=0;nps=0;oldID=passerold_transcript:ENSPDOT00000020461_R1;pAA=0.6531;prediction=1;raa=384;rce=9;ref-gene=passerold_gene:ENSPDOG00000013446;start=M;stop=*;sumWeight=1.6;tae=0.7778;tde=0.7778;tie=0.7778;tpc=0.8426
26	GeMoMa	exon	3654505	3654904	.	-	.	ID=nbis-exon-457685;Parent=PASSSERD13406.5;de=false;minCov=0;pc=0
26	GeMoMa	exon	3655101	3655199	.	-	.	ID=nbis-exon-457686;Parent=PASSSERD13406.5;de=false;minCov=0;pc=0
26	GeMoMa	exon	3655301	3655442	.	-	.	ID=nbis-exon-457687;Parent=PASSSERD13406.5;de=false;minCov=0;pc=0
26	GeMoMa	exon	3655538	3655660	.	-	.	ID=nbis-exon-457688;Parent=PASSSERD13406.5;de=false;minCov=0;pc=0
26	GeMoMa	exon	3656161	3656360	.	-	.	ID=nbis-exon-457689;Parent=PASSSERD13406.5;de=false;minCov=0;pc=0
26	GeMoMa	exon	3656451	3656569	.	-	.	ID=nbis-exon-457690;Parent=PASSSERD13406.5;de=false;minCov=0;pc=0
26	GeMoMa	exon	3657412	3657529	.	-	.	ID=nbis-exon-457691;Parent=PASSSERD13406.5;de=false;minCov=0;pc=0
26	GeMoMa	exon	3658116	3658269	.	-	.	ID=nbis-exon-457692;Parent=PASSSERD13406.5;de=false;minCov=0;pc=0
26	GeMoMa	exon	3666366	3666417	.	-	.	ID=nbis-exon-457693;Parent=PASSSERD13406.5;de=false;minCov=0;pc=0
26	GeMoMa	exon	3677956	3678022	.	-	.	ID=nbis-exon-457694;Parent=PASSSERD13406.5;de=false;minCov=0;pc=0
26	GeMoMa	CDS	3654740	3654904	.	-	0	ID=cds-413022;Parent=PASSSERD13406.5;ae=true;minCov=15;pc=1
26	GeMoMa	CDS	3655101	3655199	.	-	0	ID=cds-413021;Parent=PASSSERD13406.5;ae=true;de=true;minCov=9;pc=1
26	GeMoMa	CDS	3655301	3655442	.	-	1	ID=cds-413020;Parent=PASSSERD13406.5;ae=true;de=true;minCov=3;pc=1
26	GeMoMa	CDS	3655538	3655660	.	-	1	ID=cds-413019;Parent=PASSSERD13406.5;ae=true;de=true;minCov=6;pc=1
26	GeMoMa	CDS	3656161	3656360	.	-	0	ID=cds-413018;Parent=PASSSERD13406.5;ae=true;de=true;minCov=12;pc=1
26	GeMoMa	CDS	3656451	3656569	.	-	2	ID=cds-413017;Parent=PASSSERD13406.5;ae=true;de=true;minCov=15;pc=1
26	GeMoMa	CDS	3657412	3657529	.	-	0	ID=cds-413016;Parent=PASSSERD13406.5;ae=true;de=true;minCov=13;pc=1
26	GeMoMa	CDS	3658116	3658269	.	-	1	ID=cds-413015;Parent=PASSSERD13406.5;ae=false;de=true;minCov=0;pc=0.5065
26	GeMoMa	CDS	3666366	3666417	.	-	2	ID=cds-413014;Parent=PASSSERD13406.5;ae=false;de=false;minCov=0;pc=0
26	GeMoMa	CDS	3677956	3678022	.	-	0	ID=cds-413013;Parent=PASSSERD13406.5;de=false;minCov=0;pc=0
26	AnnotationFinalizer_	three_prime_UTR	3654505	3654739	.	-	.	ID=three_prime_utr-45053;Parent=PASSSERD13406.5
26	GAF	gene	3662874	3666849	.	+	.	ID=PASSSERD13407;combinedEvidence=1;complete=1;maxEvidence=1;maxTie=0.75;transcripts=1
26	GeMoMa	mRNA	3662874	3666849	818	+	.	ID=PASSSERD13407.1;Parent=PASSSERD13407;aa=232;avgCov=2.1695;bestScore=818;ce=5;evidence=1;iAA=0.7725;lpm=55;maxGap=23;maxScore=1100;minCov=0;minSplitReads=0;nps=0;oldID=onychos_rna-XM_041422520.1_R0;pAA=0.8326;prediction=0;raa=208;rce=6;ref-gene=onychos_gene-RHEX;start=M;stop=*;sumWeight=1.0;tae=1;tde=0.75;tie=0.75;tpc=0.6394
26	GeMoMa	exon	3662874	3663028	.	+	.	ID=nbis-exon-457695;Parent=PASSSERD13407.1;de=false;minCov=0;pc=0
26	GeMoMa	exon	3664973	3665061	.	+	.	ID=nbis-exon-457696;Parent=PASSSERD13407.1;de=false;minCov=0;pc=0
26	GeMoMa	exon	3665591	3665776	.	+	.	ID=nbis-exon-457697;Parent=PASSSERD13407.1;de=false;minCov=0;pc=0
26	GeMoMa	exon	3666107	3666165	.	+	.	ID=nbis-exon-457698;Parent=PASSSERD13407.1;de=false;minCov=0;pc=0
26	GeMoMa	exon	3666643	3666849	.	+	.	ID=nbis-exon-457699;Parent=PASSSERD13407.1;de=false;minCov=0;pc=0
26	GeMoMa	CDS	3662874	3663028	.	+	0	ID=cds-413023;Parent=PASSSERD13407.1;de=false;minCov=0;pc=0
26	GeMoMa	CDS	3664973	3665061	.	+	1	ID=cds-413024;Parent=PASSSERD13407.1;ae=true;de=true;minCov=0;pc=0.573
26	GeMoMa	CDS	3665591	3665776	.	+	2	ID=cds-413025;Parent=PASSSERD13407.1;ae=true;de=true;minCov=1;pc=1
26	GeMoMa	CDS	3666107	3666165	.	+	2	ID=cds-413026;Parent=PASSSERD13407.1;ae=true;de=true;minCov=5;pc=1
26	GeMoMa	CDS	3666643	3666849	.	+	0	ID=cds-413027;Parent=PASSSERD13407.1;ae=true;minCov=0;pc=0.7198
26	GAF	gene	3670650	3672793	.	-	.	ID=PASSSERD13408;combinedEvidence=3;complete=1;maxEvidence=3;maxTie=0.0;transcripts=1
26	GeMoMa	mRNA	3670650	3672793	2206	-	.	ID=PASSSERD13408.1;Parent=PASSSERD13408;aa=418;alternative="montanus_gene-AVPR1A,montanus_gene-LOC120510796,montanus_gene-OXTR,onychos_gene-AVPR1A,onychos_gene-AVPR1B,onychos_gene-LOC121331545,onychos_gene-OXTR,pyrgi_gene-AVPR1A,pyrgi_gene-AVPR1B,pyrgi_gene-LOC121355832,pyrgi_gene-OXTR";avgCov=0.1356;bestScore=2206;ce=2;evidence=3;iAA=0.988;lpm=222;maxGap=0;maxScore=2238;minCov=0;minSplitReads=0;nps=0;oldID=montanus_rna-XM_039699402.1_R0;pAA=0.9952;prediction=0;raa=418;rce=2;ref-gene=montanus_gene-AVPR1B;start=M;stop=*;sumWeight=2.8;tae=0;tde=0;tie=0;tpc=0.1292
26	GeMoMa	exon	3670650	3670948	.	-	.	ID=nbis-exon-457700;Parent=PASSSERD13408.1;de=false;minCov=0;pc=0.1696
26	GeMoMa	exon	3671809	3672793	.	-	.	ID=nbis-exon-457701;Parent=PASSSERD13408.1;de=false;minCov=0;pc=0.1696
26	GeMoMa	CDS	3670650	3670948	.	-	2	ID=cds-413029;Parent=PASSSERD13408.1;ae=false;minCov=0;pc=0
26	GeMoMa	CDS	3671809	3672763	.	-	0	ID=cds-413028;Parent=PASSSERD13408.1;de=false;minCov=0;pc=0.1696
26	AnnotationFinalizer_	five_prime_UTR	3672764	3672793	.	-	.	ID=five_prime_utr-55619;Parent=PASSSERD13408.1
26	GAF	gene	3696749	3702531	.	-	.	ID=PASSSERD13409;combinedEvidence=3;complete=1;maxEvidence=3;maxTie=1.0;transcripts=1
26	GeMoMa	mRNA	3696749	3702531	787	-	.	ID=PASSSERD13409.1;Parent=PASSSERD13409;aa=148;alternative="onychos_gene-FAM72A,pyrgi_gene-FAM72A";avgCov=60.1216;bestScore=787;ce=4;evidence=3;iAA=0.9799;lpm=106;maxGap=1;maxScore=814;minCov=12;minSplitReads=33;nps=0;oldID=montanus_rna-XM_039699387.1_R0;pAA=0.9799;prediction=0;raa=149;rce=4;ref-gene=montanus_gene-FAM72A;start=M;stop=*;sumWeight=2.8;tae=1;tde=1;tie=1;tpc=1
26	GeMoMa	exon	3696749	3698077	.	-	.	ID=nbis-exon-457702;Parent=PASSSERD13409.1;de=true;minCov=12;pc=1
26	GeMoMa	exon	3699858	3699982	.	-	.	ID=nbis-exon-457703;Parent=PASSSERD13409.1;de=true;minCov=12;pc=1
26	GeMoMa	exon	3701176	3701253	.	-	.	ID=nbis-exon-457704;Parent=PASSSERD13409.1;de=true;minCov=12;pc=1
26	GeMoMa	exon	3702084	3702531	.	-	.	ID=nbis-exon-457705;Parent=PASSSERD13409.1;de=true;minCov=12;pc=1
26	GeMoMa	CDS	3697983	3698077	.	-	2	ID=cds-413033;Parent=PASSSERD13409.1;ae=true;minCov=92;pc=1
26	GeMoMa	CDS	3699858	3699982	.	-	1	ID=cds-413032;Parent=PASSSERD13409.1;ae=true;de=true;minCov=67;pc=1
26	GeMoMa	CDS	3701176	3701253	.	-	1	ID=cds-413031;Parent=PASSSERD13409.1;ae=true;de=true;minCov=36;pc=1
26	GeMoMa	CDS	3702084	3702229	.	-	0	ID=cds-413030;Parent=PASSSERD13409.1;de=true;minCov=12;pc=1
26	AnnotationFinalizer_	five_prime_UTR	3702230	3702531	.	-	.	ID=five_prime_utr-55620;Parent=PASSSERD13409.1
26	AnnotationFinalizer_	three_prime_UTR	3696749	3697982	.	-	.	ID=three_prime_utr-45054;Parent=PASSSERD13409.1
26	GAF	gene	3704712	3817123	.	+	.	ID=PASSSERD13410;combinedEvidence=3;complete=7;maxEvidence=3;maxTie=0.7619;transcripts=7
26	GeMoMa	mRNA	3704712	3804473	3671	+	.	ID=PASSSERD13410.4;Parent=PASSSERD13410;aa=777;alternative="onychos_gene-SRGAP2,pyrgi_gene-SRGAP2";avgCov=107.1484;bestScore=3671;ce=19;evidence=3;iAA=0.9322;lpm=452;maxGap=8;maxScore=4064;minCov=0;minSplitReads=0;nps=0;oldID=montanus_rna-XM_039699398.1_R0;pAA=0.9486;prediction=0;raa=789;rce=19;ref-gene=montanus_gene-SRGAP2;start=M;stop=*;sumWeight=2.8;tae=0.7222;tde=0.7222;tie=0.7222;tpc=0.9781
26	GeMoMa	exon	3704712	3705539	.	+	.	ID=nbis-exon-457775;Parent=PASSSERD13410.4;de=false;minCov=146;pc=1
26	GeMoMa	exon	3735395	3735587	.	+	.	ID=nbis-exon-457776;Parent=PASSSERD13410.4;de=false;minCov=146;pc=1
26	GeMoMa	exon	3744428	3744590	.	+	.	ID=nbis-exon-457777;Parent=PASSSERD13410.4;de=false;minCov=146;pc=1
26	GeMoMa	exon	3756109	3756171	.	+	.	ID=nbis-exon-457778;Parent=PASSSERD13410.4;de=false;minCov=146;pc=1
26	GeMoMa	exon	3759754	3759969	.	+	.	ID=nbis-exon-457779;Parent=PASSSERD13410.4;de=false;minCov=146;pc=1
26	GeMoMa	exon	3761500	3761628	.	+	.	ID=nbis-exon-457780;Parent=PASSSERD13410.4;de=false;minCov=146;pc=1
26	GeMoMa	exon	3767086	3767307	.	+	.	ID=nbis-exon-457781;Parent=PASSSERD13410.4;de=false;minCov=146;pc=1
26	GeMoMa	exon	3768941	3769042	.	+	.	ID=nbis-exon-457782;Parent=PASSSERD13410.4;de=false;minCov=146;pc=1
26	GeMoMa	exon	3769869	3770053	.	+	.	ID=nbis-exon-457783;Parent=PASSSERD13410.4;de=false;minCov=146;pc=1
26	GeMoMa	exon	3770611	3770699	.	+	.	ID=nbis-exon-457784;Parent=PASSSERD13410.4;de=false;minCov=146;pc=1
26	GeMoMa	exon	3786688	3786715	.	+	.	ID=nbis-exon-457785;Parent=PASSSERD13410.4;de=false;minCov=146;pc=1
26	GeMoMa	exon	3788616	3788646	.	+	.	ID=nbis-exon-457786;Parent=PASSSERD13410.4;de=false;minCov=146;pc=1
26	GeMoMa	exon	3789516	3789580	.	+	.	ID=nbis-exon-457787;Parent=PASSSERD13410.4;de=false;minCov=146;pc=1
26	GeMoMa	exon	3793457	3793503	.	+	.	ID=nbis-exon-457788;Parent=PASSSERD13410.4;de=false;minCov=146;pc=1
26	GeMoMa	exon	3793685	3793819	.	+	.	ID=nbis-exon-457789;Parent=PASSSERD13410.4;de=false;minCov=146;pc=1
26	GeMoMa	exon	3795014	3795119	.	+	.	ID=nbis-exon-457790;Parent=PASSSERD13410.4;de=false;minCov=146;pc=1
26	GeMoMa	exon	3795890	3796114	.	+	.	ID=nbis-exon-457791;Parent=PASSSERD13410.4;de=false;minCov=146;pc=1
26	GeMoMa	exon	3799417	3799496	.	+	.	ID=nbis-exon-457792;Parent=PASSSERD13410.4;de=false;minCov=146;pc=1
26	GeMoMa	exon	3804289	3804473	.	+	.	ID=nbis-exon-457793;Parent=PASSSERD13410.4;de=false;minCov=146;pc=1
26	GeMoMa	CDS	3705473	3705539	.	+	0	ID=cds-413099;Parent=PASSSERD13410.4;de=false;minCov=146;pc=1
26	GeMoMa	CDS	3735395	3735587	.	+	2	ID=cds-413100;Parent=PASSSERD13410.4;ae=false;de=true;minCov=118;pc=1
26	GeMoMa	CDS	3744428	3744590	.	+	1	ID=cds-413101;Parent=PASSSERD13410.4;ae=true;de=true;minCov=94;pc=1
26	GeMoMa	CDS	3756109	3756171	.	+	0	ID=cds-413102;Parent=PASSSERD13410.4;ae=true;de=true;minCov=102;pc=1
26	GeMoMa	CDS	3759754	3759969	.	+	0	ID=cds-413103;Parent=PASSSERD13410.4;ae=true;de=true;minCov=107;pc=1
26	GeMoMa	CDS	3761500	3761628	.	+	0	ID=cds-413104;Parent=PASSSERD13410.4;ae=true;de=true;minCov=125;pc=1
26	GeMoMa	CDS	3767086	3767307	.	+	0	ID=cds-413105;Parent=PASSSERD13410.4;ae=true;de=true;minCov=85;pc=1
26	GeMoMa	CDS	3768941	3769042	.	+	0	ID=cds-413106;Parent=PASSSERD13410.4;ae=true;de=true;minCov=83;pc=1
26	GeMoMa	CDS	3769869	3770053	.	+	0	ID=cds-413107;Parent=PASSSERD13410.4;ae=true;de=false;minCov=17;pc=1
26	GeMoMa	CDS	3770611	3770699	.	+	1	ID=cds-413108;Parent=PASSSERD13410.4;ae=false;de=false;minCov=1;pc=1
26	GeMoMa	CDS	3786688	3786715	.	+	2	ID=cds-413109;Parent=PASSSERD13410.4;ae=false;de=true;minCov=6;pc=1
26	GeMoMa	CDS	3788616	3788646	.	+	1	ID=cds-413110;Parent=PASSSERD13410.4;ae=true;de=true;minCov=11;pc=1
26	GeMoMa	CDS	3789516	3789580	.	+	0	ID=cds-413111;Parent=PASSSERD13410.4;ae=true;de=false;minCov=3;pc=1
26	GeMoMa	CDS	3793457	3793503	.	+	1	ID=cds-413112;Parent=PASSSERD13410.4;ae=false;de=false;minCov=0;pc=0
26	GeMoMa	CDS	3793685	3793819	.	+	2	ID=cds-413113;Parent=PASSSERD13410.4;ae=false;de=true;minCov=20;pc=1
26	GeMoMa	CDS	3795014	3795119	.	+	2	ID=cds-413114;Parent=PASSSERD13410.4;ae=true;de=true;minCov=126;pc=1
26	GeMoMa	CDS	3795890	3796114	.	+	1	ID=cds-413115;Parent=PASSSERD13410.4;ae=true;de=true;minCov=90;pc=1
26	GeMoMa	CDS	3799417	3799496	.	+	1	ID=cds-413116;Parent=PASSSERD13410.4;ae=true;de=true;minCov=129;pc=1
26	GeMoMa	CDS	3804289	3804473	.	+	2	ID=cds-413117;Parent=PASSSERD13410.4;ae=true;minCov=0;pc=0.9784
26	AnnotationFinalizer_	five_prime_UTR	3704712	3705472	.	+	.	ID=five_prime_utr-55624;Parent=PASSSERD13410.4
26	GeMoMa	mRNA	3704712	3817123	5125	+	.	ID=PASSSERD13410.1;Parent=PASSSERD13410;aa=1063;alternative="onychos_gene-SRGAP2,pyrgi_gene-SRGAP2";avgCov=95.6378;bestScore=5125;ce=22;evidence=3;iAA=0.9501;lpm=529;maxGap=8;maxScore=5518;minCov=0;minSplitReads=0;nps=0;oldID=montanus_rna-XM_039699393.1_R0;pAA=0.9621;prediction=0;raa=1075;rce=22;ref-gene=montanus_gene-SRGAP2;start=M;stop=*;sumWeight=2.8;tae=0.7619;tde=0.7619;tie=0.7619;tpc=0.9853
26	GeMoMa	exon	3704712	3705539	.	+	.	ID=nbis-exon-457706;Parent=PASSSERD13410.1;de=false;minCov=146;pc=1
26	GeMoMa	exon	3735395	3735587	.	+	.	ID=nbis-exon-457707;Parent=PASSSERD13410.1;de=false;minCov=146;pc=1
26	GeMoMa	exon	3744428	3744590	.	+	.	ID=nbis-exon-457708;Parent=PASSSERD13410.1;de=false;minCov=146;pc=1
26	GeMoMa	exon	3756109	3756171	.	+	.	ID=nbis-exon-457709;Parent=PASSSERD13410.1;de=false;minCov=146;pc=1
26	GeMoMa	exon	3759754	3759969	.	+	.	ID=nbis-exon-457710;Parent=PASSSERD13410.1;de=false;minCov=146;pc=1
26	GeMoMa	exon	3761500	3761628	.	+	.	ID=nbis-exon-457711;Parent=PASSSERD13410.1;de=false;minCov=146;pc=1
26	GeMoMa	exon	3767083	3767307	.	+	.	ID=nbis-exon-457712;Parent=PASSSERD13410.1;de=false;minCov=146;pc=1
26	GeMoMa	exon	3768941	3769042	.	+	.	ID=nbis-exon-457713;Parent=PASSSERD13410.1;de=false;minCov=146;pc=1
26	GeMoMa	exon	3769869	3770053	.	+	.	ID=nbis-exon-457714;Parent=PASSSERD13410.1;de=false;minCov=146;pc=1
26	GeMoMa	exon	3770611	3770699	.	+	.	ID=nbis-exon-457715;Parent=PASSSERD13410.1;de=false;minCov=146;pc=1
26	GeMoMa	exon	3786688	3786715	.	+	.	ID=nbis-exon-457716;Parent=PASSSERD13410.1;de=false;minCov=146;pc=1
26	GeMoMa	exon	3788616	3788646	.	+	.	ID=nbis-exon-457717;Parent=PASSSERD13410.1;de=false;minCov=146;pc=1
26	GeMoMa	exon	3789516	3789580	.	+	.	ID=nbis-exon-457718;Parent=PASSSERD13410.1;de=false;minCov=146;pc=1
26	GeMoMa	exon	3793457	3793503	.	+	.	ID=nbis-exon-457719;Parent=PASSSERD13410.1;de=false;minCov=146;pc=1
26	GeMoMa	exon	3793685	3793819	.	+	.	ID=nbis-exon-457720;Parent=PASSSERD13410.1;de=false;minCov=146;pc=1
26	GeMoMa	exon	3795014	3795119	.	+	.	ID=nbis-exon-457721;Parent=PASSSERD13410.1;de=false;minCov=146;pc=1
26	GeMoMa	exon	3795890	3796114	.	+	.	ID=nbis-exon-457722;Parent=PASSSERD13410.1;de=false;minCov=146;pc=1
26	GeMoMa	exon	3799417	3799496	.	+	.	ID=nbis-exon-457723;Parent=PASSSERD13410.1;de=false;minCov=146;pc=1
26	GeMoMa	exon	3804289	3804469	.	+	.	ID=nbis-exon-457724;Parent=PASSSERD13410.1;de=false;minCov=146;pc=1
26	GeMoMa	exon	3805251	3805397	.	+	.	ID=nbis-exon-457725;Parent=PASSSERD13410.1;de=false;minCov=146;pc=1
26	GeMoMa	exon	3807516	3807843	.	+	.	ID=nbis-exon-457726;Parent=PASSSERD13410.1;de=false;minCov=146;pc=1
26	GeMoMa	exon	3811321	3813715	.	+	.	ID=nbis-exon-457727;Parent=PASSSERD13410.1;de=false;minCov=146;pc=1
26	GeMoMa	exon	3816338	3817123	.	+	.	ID=nbis-exon-457728;Parent=PASSSERD13410.1;de=false;minCov=146;pc=1
26	GeMoMa	CDS	3705473	3705539	.	+	0	ID=cds-413034;Parent=PASSSERD13410.1;de=false;minCov=146;pc=1
26	GeMoMa	CDS	3735395	3735587	.	+	2	ID=cds-413035;Parent=PASSSERD13410.1;ae=false;de=true;minCov=118;pc=1
26	GeMoMa	CDS	3744428	3744590	.	+	1	ID=cds-413036;Parent=PASSSERD13410.1;ae=true;de=true;minCov=94;pc=1
26	GeMoMa	CDS	3756109	3756171	.	+	0	ID=cds-413037;Parent=PASSSERD13410.1;ae=true;de=true;minCov=102;pc=1
26	GeMoMa	CDS	3759754	3759969	.	+	0	ID=cds-413038;Parent=PASSSERD13410.1;ae=true;de=true;minCov=107;pc=1
26	GeMoMa	CDS	3761500	3761628	.	+	0	ID=cds-413039;Parent=PASSSERD13410.1;ae=true;de=true;minCov=125;pc=1
26	GeMoMa	CDS	3767083	3767307	.	+	0	ID=cds-413040;Parent=PASSSERD13410.1;ae=true;de=true;minCov=50;pc=1
26	GeMoMa	CDS	3768941	3769042	.	+	0	ID=cds-413041;Parent=PASSSERD13410.1;ae=true;de=true;minCov=83;pc=1
26	GeMoMa	CDS	3769869	3770053	.	+	0	ID=cds-413042;Parent=PASSSERD13410.1;ae=true;de=false;minCov=17;pc=1
26	GeMoMa	CDS	3770611	3770699	.	+	1	ID=cds-413043;Parent=PASSSERD13410.1;ae=false;de=false;minCov=1;pc=1
26	GeMoMa	CDS	3786688	3786715	.	+	2	ID=cds-413044;Parent=PASSSERD13410.1;ae=false;de=true;minCov=6;pc=1
26	GeMoMa	CDS	3788616	3788646	.	+	1	ID=cds-413045;Parent=PASSSERD13410.1;ae=true;de=true;minCov=11;pc=1
26	GeMoMa	CDS	3789516	3789580	.	+	0	ID=cds-413046;Parent=PASSSERD13410.1;ae=true;de=false;minCov=3;pc=1
26	GeMoMa	CDS	3793457	3793503	.	+	1	ID=cds-413047;Parent=PASSSERD13410.1;ae=false;de=false;minCov=0;pc=0
26	GeMoMa	CDS	3793685	3793819	.	+	2	ID=cds-413048;Parent=PASSSERD13410.1;ae=false;de=true;minCov=20;pc=1
26	GeMoMa	CDS	3795014	3795119	.	+	2	ID=cds-413049;Parent=PASSSERD13410.1;ae=true;de=true;minCov=126;pc=1
26	GeMoMa	CDS	3795890	3796114	.	+	1	ID=cds-413050;Parent=PASSSERD13410.1;ae=true;de=true;minCov=90;pc=1
26	GeMoMa	CDS	3799417	3799496	.	+	1	ID=cds-413051;Parent=PASSSERD13410.1;ae=true;de=true;minCov=129;pc=1
26	GeMoMa	CDS	3804289	3804469	.	+	2	ID=cds-413052;Parent=PASSSERD13410.1;ae=true;de=true;minCov=113;pc=1
26	GeMoMa	CDS	3805251	3805397	.	+	1	ID=cds-413053;Parent=PASSSERD13410.1;ae=true;de=true;minCov=131;pc=1
26	GeMoMa	CDS	3807516	3807843	.	+	1	ID=cds-413054;Parent=PASSSERD13410.1;ae=true;de=true;minCov=31;pc=1
26	GeMoMa	CDS	3811321	3811704	.	+	0	ID=cds-413055;Parent=PASSSERD13410.1;ae=true;minCov=22;pc=1
26	AnnotationFinalizer_	five_prime_UTR	3704712	3705472	.	+	.	ID=five_prime_utr-55621;Parent=PASSSERD13410.1
26	AnnotationFinalizer_	three_prime_UTR	3811705	3813715	.	+	.	ID=three_prime_utr-45055;Parent=PASSSERD13410.1
26	AnnotationFinalizer_	three_prime_UTR	3816338	3817123	.	+	.	ID=three_prime_utr-45056;Parent=PASSSERD13410.1
26	GeMoMa	mRNA	3704712	3817123	5120	+	.	ID=PASSSERD13410.2;Parent=PASSSERD13410;aa=1062;alternative="onychos_gene-SRGAP2,pyrgi_gene-SRGAP2";avgCov=95.6808;bestScore=5120;ce=22;evidence=3;iAA=0.9501;lpm=529;maxGap=8;maxScore=5513;minCov=0;minSplitReads=0;nps=0;oldID=montanus_rna-XM_039699394.1_R0;pAA=0.9621;prediction=0;raa=1074;rce=22;ref-gene=montanus_gene-SRGAP2;start=M;stop=*;sumWeight=2.8;tae=0.7619;tde=0.7619;tie=0.7619;tpc=0.9852
26	GeMoMa	exon	3704712	3705539	.	+	.	ID=nbis-exon-457729;Parent=PASSSERD13410.2;de=false;minCov=146;pc=1
26	GeMoMa	exon	3735395	3735587	.	+	.	ID=nbis-exon-457730;Parent=PASSSERD13410.2;de=false;minCov=146;pc=1
26	GeMoMa	exon	3744428	3744590	.	+	.	ID=nbis-exon-457731;Parent=PASSSERD13410.2;de=false;minCov=146;pc=1
26	GeMoMa	exon	3756109	3756171	.	+	.	ID=nbis-exon-457732;Parent=PASSSERD13410.2;de=false;minCov=146;pc=1
26	GeMoMa	exon	3759754	3759969	.	+	.	ID=nbis-exon-457733;Parent=PASSSERD13410.2;de=false;minCov=146;pc=1
26	GeMoMa	exon	3761500	3761628	.	+	.	ID=nbis-exon-457734;Parent=PASSSERD13410.2;de=false;minCov=146;pc=1
26	GeMoMa	exon	3767086	3767307	.	+	.	ID=nbis-exon-457735;Parent=PASSSERD13410.2;de=false;minCov=146;pc=1
26	GeMoMa	exon	3768941	3769042	.	+	.	ID=nbis-exon-457736;Parent=PASSSERD13410.2;de=false;minCov=146;pc=1
26	GeMoMa	exon	3769869	3770053	.	+	.	ID=nbis-exon-457737;Parent=PASSSERD13410.2;de=false;minCov=146;pc=1
26	GeMoMa	exon	3770611	3770699	.	+	.	ID=nbis-exon-457738;Parent=PASSSERD13410.2;de=false;minCov=146;pc=1
26	GeMoMa	exon	3786688	3786715	.	+	.	ID=nbis-exon-457739;Parent=PASSSERD13410.2;de=false;minCov=146;pc=1
26	GeMoMa	exon	3788616	3788646	.	+	.	ID=nbis-exon-457740;Parent=PASSSERD13410.2;de=false;minCov=146;pc=1
26	GeMoMa	exon	3789516	3789580	.	+	.	ID=nbis-exon-457741;Parent=PASSSERD13410.2;de=false;minCov=146;pc=1
26	GeMoMa	exon	3793457	3793503	.	+	.	ID=nbis-exon-457742;Parent=PASSSERD13410.2;de=false;minCov=146;pc=1
26	GeMoMa	exon	3793685	3793819	.	+	.	ID=nbis-exon-457743;Parent=PASSSERD13410.2;de=false;minCov=146;pc=1
26	GeMoMa	exon	3795014	3795119	.	+	.	ID=nbis-exon-457744;Parent=PASSSERD13410.2;de=false;minCov=146;pc=1
26	GeMoMa	exon	3795890	3796114	.	+	.	ID=nbis-exon-457745;Parent=PASSSERD13410.2;de=false;minCov=146;pc=1
26	GeMoMa	exon	3799417	3799496	.	+	.	ID=nbis-exon-457746;Parent=PASSSERD13410.2;de=false;minCov=146;pc=1
26	GeMoMa	exon	3804289	3804469	.	+	.	ID=nbis-exon-457747;Parent=PASSSERD13410.2;de=false;minCov=146;pc=1
26	GeMoMa	exon	3805251	3805397	.	+	.	ID=nbis-exon-457748;Parent=PASSSERD13410.2;de=false;minCov=146;pc=1
26	GeMoMa	exon	3807516	3807843	.	+	.	ID=nbis-exon-457749;Parent=PASSSERD13410.2;de=false;minCov=146;pc=1
26	GeMoMa	exon	3811321	3813715	.	+	.	ID=nbis-exon-457750;Parent=PASSSERD13410.2;de=false;minCov=146;pc=1
26	GeMoMa	exon	3816338	3817123	.	+	.	ID=nbis-exon-457751;Parent=PASSSERD13410.2;de=false;minCov=146;pc=1
26	GeMoMa	CDS	3705473	3705539	.	+	0	ID=cds-413056;Parent=PASSSERD13410.2;de=false;minCov=146;pc=1
26	GeMoMa	CDS	3735395	3735587	.	+	2	ID=cds-413057;Parent=PASSSERD13410.2;ae=false;de=true;minCov=118;pc=1
26	GeMoMa	CDS	3744428	3744590	.	+	1	ID=cds-413058;Parent=PASSSERD13410.2;ae=true;de=true;minCov=94;pc=1
26	GeMoMa	CDS	3756109	3756171	.	+	0	ID=cds-413059;Parent=PASSSERD13410.2;ae=true;de=true;minCov=102;pc=1
26	GeMoMa	CDS	3759754	3759969	.	+	0	ID=cds-413060;Parent=PASSSERD13410.2;ae=true;de=true;minCov=107;pc=1
26	GeMoMa	CDS	3761500	3761628	.	+	0	ID=cds-413061;Parent=PASSSERD13410.2;ae=true;de=true;minCov=125;pc=1
26	GeMoMa	CDS	3767086	3767307	.	+	0	ID=cds-413062;Parent=PASSSERD13410.2;ae=true;de=true;minCov=85;pc=1
26	GeMoMa	CDS	3768941	3769042	.	+	0	ID=cds-413063;Parent=PASSSERD13410.2;ae=true;de=true;minCov=83;pc=1
26	GeMoMa	CDS	3769869	3770053	.	+	0	ID=cds-413064;Parent=PASSSERD13410.2;ae=true;de=false;minCov=17;pc=1
26	GeMoMa	CDS	3770611	3770699	.	+	1	ID=cds-413065;Parent=PASSSERD13410.2;ae=false;de=false;minCov=1;pc=1
26	GeMoMa	CDS	3786688	3786715	.	+	2	ID=cds-413066;Parent=PASSSERD13410.2;ae=false;de=true;minCov=6;pc=1
26	GeMoMa	CDS	3788616	3788646	.	+	1	ID=cds-413067;Parent=PASSSERD13410.2;ae=true;de=true;minCov=11;pc=1
26	GeMoMa	CDS	3789516	3789580	.	+	0	ID=cds-413068;Parent=PASSSERD13410.2;ae=true;de=false;minCov=3;pc=1
26	GeMoMa	CDS	3793457	3793503	.	+	1	ID=cds-413069;Parent=PASSSERD13410.2;ae=false;de=false;minCov=0;pc=0
26	GeMoMa	CDS	3793685	3793819	.	+	2	ID=cds-413070;Parent=PASSSERD13410.2;ae=false;de=true;minCov=20;pc=1
26	GeMoMa	CDS	3795014	3795119	.	+	2	ID=cds-413071;Parent=PASSSERD13410.2;ae=true;de=true;minCov=126;pc=1
26	GeMoMa	CDS	3795890	3796114	.	+	1	ID=cds-413072;Parent=PASSSERD13410.2;ae=true;de=true;minCov=90;pc=1
26	GeMoMa	CDS	3799417	3799496	.	+	1	ID=cds-413073;Parent=PASSSERD13410.2;ae=true;de=true;minCov=129;pc=1
26	GeMoMa	CDS	3804289	3804469	.	+	2	ID=cds-413074;Parent=PASSSERD13410.2;ae=true;de=true;minCov=113;pc=1
26	GeMoMa	CDS	3805251	3805397	.	+	1	ID=cds-413075;Parent=PASSSERD13410.2;ae=true;de=true;minCov=131;pc=1
26	GeMoMa	CDS	3807516	3807843	.	+	1	ID=cds-413076;Parent=PASSSERD13410.2;ae=true;de=true;minCov=31;pc=1
26	GeMoMa	CDS	3811321	3811704	.	+	0	ID=cds-413077;Parent=PASSSERD13410.2;ae=true;minCov=22;pc=1
26	AnnotationFinalizer_	five_prime_UTR	3704712	3705472	.	+	.	ID=five_prime_utr-55622;Parent=PASSSERD13410.2
26	AnnotationFinalizer_	three_prime_UTR	3811705	3813715	.	+	.	ID=three_prime_utr-45057;Parent=PASSSERD13410.2
26	AnnotationFinalizer_	three_prime_UTR	3816338	3817123	.	+	.	ID=three_prime_utr-45058;Parent=PASSSERD13410.2
26	GeMoMa	mRNA	3704712	3817123	4001	+	.	ID=PASSSERD13410.3;Parent=PASSSERD13410;aa=841;alternative="onychos_gene-SRGAP2,pyrgi_gene-SRGAP2";avgCov=111.5501;bestScore=4001;ce=21;evidence=3;iAA=0.9373;lpm=453;maxGap=8;maxScore=4394;minCov=0;minSplitReads=0;nps=0;oldID=montanus_rna-XM_039699396.1_R0;pAA=0.9524;prediction=0;raa=853;rce=21;ref-gene=montanus_gene-SRGAP2;start=M;stop=*;sumWeight=2.8;tae=0.75;tde=0.75;tie=0.75;tpc=0.9814
26	GeMoMa	exon	3704712	3705539	.	+	.	ID=nbis-exon-457752;Parent=PASSSERD13410.3;de=false;minCov=146;pc=1
26	GeMoMa	exon	3735395	3735587	.	+	.	ID=nbis-exon-457753;Parent=PASSSERD13410.3;de=false;minCov=146;pc=1
26	GeMoMa	exon	3744428	3744590	.	+	.	ID=nbis-exon-457754;Parent=PASSSERD13410.3;de=false;minCov=146;pc=1
26	GeMoMa	exon	3756109	3756171	.	+	.	ID=nbis-exon-457755;Parent=PASSSERD13410.3;de=false;minCov=146;pc=1
26	GeMoMa	exon	3759754	3759969	.	+	.	ID=nbis-exon-457756;Parent=PASSSERD13410.3;de=false;minCov=146;pc=1
26	GeMoMa	exon	3761500	3761628	.	+	.	ID=nbis-exon-457757;Parent=PASSSERD13410.3;de=false;minCov=146;pc=1
26	GeMoMa	exon	3767083	3767307	.	+	.	ID=nbis-exon-457758;Parent=PASSSERD13410.3;de=false;minCov=146;pc=1
26	GeMoMa	exon	3768941	3769042	.	+	.	ID=nbis-exon-457759;Parent=PASSSERD13410.3;de=false;minCov=146;pc=1
26	GeMoMa	exon	3769869	3770053	.	+	.	ID=nbis-exon-457760;Parent=PASSSERD13410.3;de=false;minCov=146;pc=1
26	GeMoMa	exon	3770611	3770699	.	+	.	ID=nbis-exon-457761;Parent=PASSSERD13410.3;de=false;minCov=146;pc=1
26	GeMoMa	exon	3786688	3786715	.	+	.	ID=nbis-exon-457762;Parent=PASSSERD13410.3;de=false;minCov=146;pc=1
26	GeMoMa	exon	3788616	3788646	.	+	.	ID=nbis-exon-457763;Parent=PASSSERD13410.3;de=false;minCov=146;pc=1
26	GeMoMa	exon	3789516	3789580	.	+	.	ID=nbis-exon-457764;Parent=PASSSERD13410.3;de=false;minCov=146;pc=1
26	GeMoMa	exon	3793457	3793503	.	+	.	ID=nbis-exon-457765;Parent=PASSSERD13410.3;de=false;minCov=146;pc=1
26	GeMoMa	exon	3793685	3793819	.	+	.	ID=nbis-exon-457766;Parent=PASSSERD13410.3;de=false;minCov=146;pc=1
26	GeMoMa	exon	3795014	3795119	.	+	.	ID=nbis-exon-457767;Parent=PASSSERD13410.3;de=false;minCov=146;pc=1
26	GeMoMa	exon	3795890	3796114	.	+	.	ID=nbis-exon-457768;Parent=PASSSERD13410.3;de=false;minCov=146;pc=1
26	GeMoMa	exon	3799417	3799496	.	+	.	ID=nbis-exon-457769;Parent=PASSSERD13410.3;de=false;minCov=146;pc=1
26	GeMoMa	exon	3804289	3804469	.	+	.	ID=nbis-exon-457770;Parent=PASSSERD13410.3;de=false;minCov=146;pc=1
26	GeMoMa	exon	3805251	3805397	.	+	.	ID=nbis-exon-457771;Parent=PASSSERD13410.3;de=false;minCov=146;pc=1
26	GeMoMa	exon	3806608	3807843	.	+	.	ID=nbis-exon-457772;Parent=PASSSERD13410.3;de=false;minCov=146;pc=1
26	GeMoMa	exon	3811321	3811401	.	+	.	ID=nbis-exon-457773;Parent=PASSSERD13410.3;de=false;minCov=146;pc=1
26	GeMoMa	exon	3815737	3817123	.	+	.	ID=nbis-exon-457774;Parent=PASSSERD13410.3;de=false;minCov=146;pc=1
26	GeMoMa	CDS	3705473	3705539	.	+	0	ID=cds-413078;Parent=PASSSERD13410.3;de=false;minCov=146;pc=1
26	GeMoMa	CDS	3735395	3735587	.	+	2	ID=cds-413079;Parent=PASSSERD13410.3;ae=false;de=true;minCov=118;pc=1
26	GeMoMa	CDS	3744428	3744590	.	+	1	ID=cds-413080;Parent=PASSSERD13410.3;ae=true;de=true;minCov=94;pc=1
26	GeMoMa	CDS	3756109	3756171	.	+	0	ID=cds-413081;Parent=PASSSERD13410.3;ae=true;de=true;minCov=102;pc=1
26	GeMoMa	CDS	3759754	3759969	.	+	0	ID=cds-413082;Parent=PASSSERD13410.3;ae=true;de=true;minCov=107;pc=1
26	GeMoMa	CDS	3761500	3761628	.	+	0	ID=cds-413083;Parent=PASSSERD13410.3;ae=true;de=true;minCov=125;pc=1
26	GeMoMa	CDS	3767083	3767307	.	+	0	ID=cds-413084;Parent=PASSSERD13410.3;ae=true;de=true;minCov=50;pc=1
26	GeMoMa	CDS	3768941	3769042	.	+	0	ID=cds-413085;Parent=PASSSERD13410.3;ae=true;de=true;minCov=83;pc=1
26	GeMoMa	CDS	3769869	3770053	.	+	0	ID=cds-413086;Parent=PASSSERD13410.3;ae=true;de=false;minCov=17;pc=1
26	GeMoMa	CDS	3770611	3770699	.	+	1	ID=cds-413087;Parent=PASSSERD13410.3;ae=false;de=false;minCov=1;pc=1
26	GeMoMa	CDS	3786688	3786715	.	+	2	ID=cds-413088;Parent=PASSSERD13410.3;ae=false;de=true;minCov=6;pc=1
26	GeMoMa	CDS	3788616	3788646	.	+	1	ID=cds-413089;Parent=PASSSERD13410.3;ae=true;de=true;minCov=11;pc=1
26	GeMoMa	CDS	3789516	3789580	.	+	0	ID=cds-413090;Parent=PASSSERD13410.3;ae=true;de=false;minCov=3;pc=1
26	GeMoMa	CDS	3793457	3793503	.	+	1	ID=cds-413091;Parent=PASSSERD13410.3;ae=false;de=false;minCov=0;pc=0
26	GeMoMa	CDS	3793685	3793819	.	+	2	ID=cds-413092;Parent=PASSSERD13410.3;ae=false;de=true;minCov=20;pc=1
26	GeMoMa	CDS	3795014	3795119	.	+	2	ID=cds-413093;Parent=PASSSERD13410.3;ae=true;de=true;minCov=126;pc=1
26	GeMoMa	CDS	3795890	3796114	.	+	1	ID=cds-413094;Parent=PASSSERD13410.3;ae=true;de=true;minCov=90;pc=1
26	GeMoMa	CDS	3799417	3799496	.	+	1	ID=cds-413095;Parent=PASSSERD13410.3;ae=true;de=true;minCov=129;pc=1
26	GeMoMa	CDS	3804289	3804469	.	+	2	ID=cds-413096;Parent=PASSSERD13410.3;ae=true;de=true;minCov=113;pc=1
26	GeMoMa	CDS	3805251	3805397	.	+	1	ID=cds-413097;Parent=PASSSERD13410.3;ae=true;de=true;minCov=131;pc=1
26	GeMoMa	CDS	3806608	3806653	.	+	1	ID=cds-413098;Parent=PASSSERD13410.3;ae=true;minCov=148;pc=1
26	AnnotationFinalizer_	five_prime_UTR	3704712	3705472	.	+	.	ID=five_prime_utr-55623;Parent=PASSSERD13410.3
26	AnnotationFinalizer_	three_prime_UTR	3806654	3807843	.	+	.	ID=three_prime_utr-45059;Parent=PASSSERD13410.3
26	AnnotationFinalizer_	three_prime_UTR	3811321	3811401	.	+	.	ID=three_prime_utr-45060;Parent=PASSSERD13410.3
26	AnnotationFinalizer_	three_prime_UTR	3815737	3817123	.	+	.	ID=three_prime_utr-45061;Parent=PASSSERD13410.3
26	GeMoMa	mRNA	3704712	3817123	3401	+	.	ID=PASSSERD13410.5;Parent=PASSSERD13410;aa=1063;alternative="onychos_gene-SRGAP1,pyrgi_gene-SRGAP1";avgCov=95.5579;bestScore=5533;ce=22;evidence=3;iAA=0.648;lpm=37;maxGap=13;maxScore=5533;minCov=0;minSplitReads=0;nps=0;oldID=montanus_rna-XM_039704139.1_R2;pAA=0.7757;prediction=2;raa=1065;rce=22;ref-gene=montanus_gene-SRGAP1;start=M;stop=*;sumWeight=2.8;tae=0.7619;tde=0.7143;tie=0.7143;tpc=0.9774
26	GeMoMa	exon	3704712	3705539	.	+	.	ID=nbis-exon-457794;Parent=PASSSERD13410.5;de=false;minCov=146;pc=1
26	GeMoMa	exon	3735395	3735587	.	+	.	ID=nbis-exon-457795;Parent=PASSSERD13410.5;de=false;minCov=146;pc=1
26	GeMoMa	exon	3744428	3744590	.	+	.	ID=nbis-exon-457796;Parent=PASSSERD13410.5;de=false;minCov=146;pc=1
26	GeMoMa	exon	3756109	3756171	.	+	.	ID=nbis-exon-457797;Parent=PASSSERD13410.5;de=false;minCov=146;pc=1
26	GeMoMa	exon	3759754	3759969	.	+	.	ID=nbis-exon-457798;Parent=PASSSERD13410.5;de=false;minCov=146;pc=1
26	GeMoMa	exon	3761500	3761628	.	+	.	ID=nbis-exon-457799;Parent=PASSSERD13410.5;de=false;minCov=146;pc=1
26	GeMoMa	exon	3767086	3767307	.	+	.	ID=nbis-exon-457800;Parent=PASSSERD13410.5;de=false;minCov=146;pc=1
26	GeMoMa	exon	3768941	3769042	.	+	.	ID=nbis-exon-457801;Parent=PASSSERD13410.5;de=false;minCov=146;pc=1
26	GeMoMa	exon	3769869	3770066	.	+	.	ID=nbis-exon-457802;Parent=PASSSERD13410.5;de=false;minCov=146;pc=1
26	GeMoMa	exon	3774008	3774043	.	+	.	ID=nbis-exon-457803;Parent=PASSSERD13410.5;de=false;minCov=146;pc=1
26	GeMoMa	exon	3785385	3785434	.	+	.	ID=nbis-exon-457804;Parent=PASSSERD13410.5;de=false;minCov=146;pc=1
26	GeMoMa	exon	3788616	3788646	.	+	.	ID=nbis-exon-457805;Parent=PASSSERD13410.5;de=false;minCov=146;pc=1
26	GeMoMa	exon	3789516	3789576	.	+	.	ID=nbis-exon-457806;Parent=PASSSERD13410.5;de=false;minCov=146;pc=1
26	GeMoMa	exon	3793483	3793554	.	+	.	ID=nbis-exon-457807;Parent=PASSSERD13410.5;de=false;minCov=146;pc=1
26	GeMoMa	exon	3793685	3793819	.	+	.	ID=nbis-exon-457808;Parent=PASSSERD13410.5;de=false;minCov=146;pc=1
26	GeMoMa	exon	3795014	3795119	.	+	.	ID=nbis-exon-457809;Parent=PASSSERD13410.5;de=false;minCov=146;pc=1
26	GeMoMa	exon	3795890	3796114	.	+	.	ID=nbis-exon-457810;Parent=PASSSERD13410.5;de=false;minCov=146;pc=1
26	GeMoMa	exon	3799417	3799496	.	+	.	ID=nbis-exon-457811;Parent=PASSSERD13410.5;de=false;minCov=146;pc=1
26	GeMoMa	exon	3804289	3804469	.	+	.	ID=nbis-exon-457812;Parent=PASSSERD13410.5;de=false;minCov=146;pc=1
26	GeMoMa	exon	3805251	3805397	.	+	.	ID=nbis-exon-457813;Parent=PASSSERD13410.5;de=false;minCov=146;pc=1
26	GeMoMa	exon	3807516	3807843	.	+	.	ID=nbis-exon-457814;Parent=PASSSERD13410.5;de=false;minCov=146;pc=1
26	GeMoMa	exon	3811321	3813715	.	+	.	ID=nbis-exon-457815;Parent=PASSSERD13410.5;de=false;minCov=146;pc=1
26	GeMoMa	exon	3816338	3817123	.	+	.	ID=nbis-exon-457816;Parent=PASSSERD13410.5;de=false;minCov=146;pc=1
26	GeMoMa	CDS	3705473	3705539	.	+	0	ID=cds-413118;Parent=PASSSERD13410.5;de=false;minCov=146;pc=1
26	GeMoMa	CDS	3735395	3735587	.	+	2	ID=cds-413119;Parent=PASSSERD13410.5;ae=false;de=true;minCov=118;pc=1
26	GeMoMa	CDS	3744428	3744590	.	+	1	ID=cds-413120;Parent=PASSSERD13410.5;ae=true;de=true;minCov=94;pc=1
26	GeMoMa	CDS	3756109	3756171	.	+	0	ID=cds-413121;Parent=PASSSERD13410.5;ae=true;de=true;minCov=102;pc=1
26	GeMoMa	CDS	3759754	3759969	.	+	0	ID=cds-413122;Parent=PASSSERD13410.5;ae=true;de=true;minCov=107;pc=1
26	GeMoMa	CDS	3761500	3761628	.	+	0	ID=cds-413123;Parent=PASSSERD13410.5;ae=true;de=true;minCov=125;pc=1
26	GeMoMa	CDS	3767086	3767307	.	+	0	ID=cds-413124;Parent=PASSSERD13410.5;ae=true;de=true;minCov=85;pc=1
26	GeMoMa	CDS	3768941	3769042	.	+	0	ID=cds-413125;Parent=PASSSERD13410.5;ae=true;de=true;minCov=83;pc=1
26	GeMoMa	CDS	3769869	3770066	.	+	0	ID=cds-413126;Parent=PASSSERD13410.5;ae=true;de=false;minCov=10;pc=1
26	GeMoMa	CDS	3774008	3774043	.	+	0	ID=cds-413127;Parent=PASSSERD13410.5;ae=false;de=false;minCov=1;pc=1
26	GeMoMa	CDS	3785385	3785434	.	+	0	ID=cds-413128;Parent=PASSSERD13410.5;ae=false;de=false;minCov=1;pc=1
26	GeMoMa	CDS	3788616	3788646	.	+	1	ID=cds-413129;Parent=PASSSERD13410.5;ae=true;de=true;minCov=11;pc=1
26	GeMoMa	CDS	3789516	3789576	.	+	0	ID=cds-413130;Parent=PASSSERD13410.5;ae=true;de=false;minCov=8;pc=1
26	GeMoMa	CDS	3793483	3793554	.	+	2	ID=cds-413131;Parent=PASSSERD13410.5;ae=false;de=false;minCov=0;pc=0
26	GeMoMa	CDS	3793685	3793819	.	+	2	ID=cds-413132;Parent=PASSSERD13410.5;ae=false;de=true;minCov=20;pc=1
26	GeMoMa	CDS	3795014	3795119	.	+	2	ID=cds-413133;Parent=PASSSERD13410.5;ae=true;de=true;minCov=126;pc=1
26	GeMoMa	CDS	3795890	3796114	.	+	1	ID=cds-413134;Parent=PASSSERD13410.5;ae=true;de=true;minCov=90;pc=1
26	GeMoMa	CDS	3799417	3799496	.	+	1	ID=cds-413135;Parent=PASSSERD13410.5;ae=true;de=true;minCov=129;pc=1
26	GeMoMa	CDS	3804289	3804469	.	+	2	ID=cds-413136;Parent=PASSSERD13410.5;ae=true;de=true;minCov=113;pc=1
26	GeMoMa	CDS	3805251	3805397	.	+	1	ID=cds-413137;Parent=PASSSERD13410.5;ae=true;de=true;minCov=131;pc=1
26	GeMoMa	CDS	3807516	3807843	.	+	1	ID=cds-413138;Parent=PASSSERD13410.5;ae=true;de=true;minCov=31;pc=1
26	GeMoMa	CDS	3811321	3811704	.	+	0	ID=cds-413139;Parent=PASSSERD13410.5;ae=true;minCov=22;pc=1
26	AnnotationFinalizer_	five_prime_UTR	3704712	3705472	.	+	.	ID=five_prime_utr-55625;Parent=PASSSERD13410.5
26	AnnotationFinalizer_	three_prime_UTR	3811705	3813715	.	+	.	ID=three_prime_utr-45062;Parent=PASSSERD13410.5
26	AnnotationFinalizer_	three_prime_UTR	3816338	3817123	.	+	.	ID=three_prime_utr-45063;Parent=PASSSERD13410.5
26	GeMoMa	mRNA	3704712	3817123	3386	+	.	ID=PASSSERD13410.6;Parent=PASSSERD13410;aa=1091;alternative="onychos_gene-SRGAP1";avgCov=93.0532;bestScore=5659;ce=22;evidence=2;iAA=0.6344;lpm=37;maxGap=13;maxScore=5659;minCov=0;minSplitReads=0;nps=0;oldID=montanus_rna-XM_039704138.1_R2;pAA=0.7715;prediction=2;raa=1088;rce=22;ref-gene=montanus_gene-SRGAP1;start=M;stop=*;sumWeight=1.8;tae=0.7143;tde=0.6667;tie=0.6667;tpc=0.978
26	GeMoMa	exon	3704712	3705539	.	+	.	ID=nbis-exon-457817;Parent=PASSSERD13410.6;de=false;minCov=146;pc=1
26	GeMoMa	exon	3735395	3735587	.	+	.	ID=nbis-exon-457818;Parent=PASSSERD13410.6;de=false;minCov=146;pc=1
26	GeMoMa	exon	3744428	3744590	.	+	.	ID=nbis-exon-457819;Parent=PASSSERD13410.6;de=false;minCov=146;pc=1
26	GeMoMa	exon	3756109	3756171	.	+	.	ID=nbis-exon-457820;Parent=PASSSERD13410.6;de=false;minCov=146;pc=1
26	GeMoMa	exon	3759754	3759969	.	+	.	ID=nbis-exon-457821;Parent=PASSSERD13410.6;de=false;minCov=146;pc=1
26	GeMoMa	exon	3761500	3761628	.	+	.	ID=nbis-exon-457822;Parent=PASSSERD13410.6;de=false;minCov=146;pc=1
26	GeMoMa	exon	3767086	3767307	.	+	.	ID=nbis-exon-457823;Parent=PASSSERD13410.6;de=false;minCov=146;pc=1
26	GeMoMa	exon	3768941	3769042	.	+	.	ID=nbis-exon-457824;Parent=PASSSERD13410.6;de=false;minCov=146;pc=1
26	GeMoMa	exon	3769869	3770066	.	+	.	ID=nbis-exon-457825;Parent=PASSSERD13410.6;de=false;minCov=146;pc=1
26	GeMoMa	exon	3774008	3774043	.	+	.	ID=nbis-exon-457826;Parent=PASSSERD13410.6;de=false;minCov=146;pc=1
26	GeMoMa	exon	3785385	3785434	.	+	.	ID=nbis-exon-457827;Parent=PASSSERD13410.6;de=false;minCov=146;pc=1
26	GeMoMa	exon	3788771	3788885	.	+	.	ID=nbis-exon-457828;Parent=PASSSERD13410.6;de=false;minCov=146;pc=1
26	GeMoMa	exon	3789516	3789576	.	+	.	ID=nbis-exon-457829;Parent=PASSSERD13410.6;de=false;minCov=146;pc=1
26	GeMoMa	exon	3793483	3793554	.	+	.	ID=nbis-exon-457830;Parent=PASSSERD13410.6;de=false;minCov=146;pc=1
26	GeMoMa	exon	3793685	3793819	.	+	.	ID=nbis-exon-457831;Parent=PASSSERD13410.6;de=false;minCov=146;pc=1
26	GeMoMa	exon	3795014	3795119	.	+	.	ID=nbis-exon-457832;Parent=PASSSERD13410.6;de=false;minCov=146;pc=1
26	GeMoMa	exon	3795890	3796114	.	+	.	ID=nbis-exon-457833;Parent=PASSSERD13410.6;de=false;minCov=146;pc=1
26	GeMoMa	exon	3799417	3799496	.	+	.	ID=nbis-exon-457834;Parent=PASSSERD13410.6;de=false;minCov=146;pc=1
26	GeMoMa	exon	3804289	3804469	.	+	.	ID=nbis-exon-457835;Parent=PASSSERD13410.6;de=false;minCov=146;pc=1
26	GeMoMa	exon	3805251	3805397	.	+	.	ID=nbis-exon-457836;Parent=PASSSERD13410.6;de=false;minCov=146;pc=1
26	GeMoMa	exon	3807516	3807843	.	+	.	ID=nbis-exon-457837;Parent=PASSSERD13410.6;de=false;minCov=146;pc=1
26	GeMoMa	exon	3811321	3813715	.	+	.	ID=nbis-exon-457838;Parent=PASSSERD13410.6;de=false;minCov=146;pc=1
26	GeMoMa	exon	3816338	3817123	.	+	.	ID=nbis-exon-457839;Parent=PASSSERD13410.6;de=false;minCov=146;pc=1
26	GeMoMa	CDS	3705473	3705539	.	+	0	ID=cds-413140;Parent=PASSSERD13410.6;de=false;minCov=146;pc=1
26	GeMoMa	CDS	3735395	3735587	.	+	2	ID=cds-413141;Parent=PASSSERD13410.6;ae=false;de=true;minCov=118;pc=1
26	GeMoMa	CDS	3744428	3744590	.	+	1	ID=cds-413142;Parent=PASSSERD13410.6;ae=true;de=true;minCov=94;pc=1
26	GeMoMa	CDS	3756109	3756171	.	+	0	ID=cds-413143;Parent=PASSSERD13410.6;ae=true;de=true;minCov=102;pc=1
26	GeMoMa	CDS	3759754	3759969	.	+	0	ID=cds-413144;Parent=PASSSERD13410.6;ae=true;de=true;minCov=107;pc=1
26	GeMoMa	CDS	3761500	3761628	.	+	0	ID=cds-413145;Parent=PASSSERD13410.6;ae=true;de=true;minCov=125;pc=1
26	GeMoMa	CDS	3767086	3767307	.	+	0	ID=cds-413146;Parent=PASSSERD13410.6;ae=true;de=true;minCov=85;pc=1
26	GeMoMa	CDS	3768941	3769042	.	+	0	ID=cds-413147;Parent=PASSSERD13410.6;ae=true;de=true;minCov=83;pc=1
26	GeMoMa	CDS	3769869	3770066	.	+	0	ID=cds-413148;Parent=PASSSERD13410.6;ae=true;de=false;minCov=10;pc=1
26	GeMoMa	CDS	3774008	3774043	.	+	0	ID=cds-413149;Parent=PASSSERD13410.6;ae=false;de=false;minCov=1;pc=1
26	GeMoMa	CDS	3785385	3785434	.	+	0	ID=cds-413150;Parent=PASSSERD13410.6;ae=false;de=false;minCov=1;pc=1
26	GeMoMa	CDS	3788771	3788885	.	+	1	ID=cds-413151;Parent=PASSSERD13410.6;ae=false;de=false;minCov=2;pc=1
26	GeMoMa	CDS	3789516	3789576	.	+	0	ID=cds-413152;Parent=PASSSERD13410.6;ae=true;de=false;minCov=8;pc=1
26	GeMoMa	CDS	3793483	3793554	.	+	2	ID=cds-413153;Parent=PASSSERD13410.6;ae=false;de=false;minCov=0;pc=0
26	GeMoMa	CDS	3793685	3793819	.	+	2	ID=cds-413154;Parent=PASSSERD13410.6;ae=false;de=true;minCov=20;pc=1
26	GeMoMa	CDS	3795014	3795119	.	+	2	ID=cds-413155;Parent=PASSSERD13410.6;ae=true;de=true;minCov=126;pc=1
26	GeMoMa	CDS	3795890	3796114	.	+	1	ID=cds-413156;Parent=PASSSERD13410.6;ae=true;de=true;minCov=90;pc=1
26	GeMoMa	CDS	3799417	3799496	.	+	1	ID=cds-413157;Parent=PASSSERD13410.6;ae=true;de=true;minCov=129;pc=1
26	GeMoMa	CDS	3804289	3804469	.	+	2	ID=cds-413158;Parent=PASSSERD13410.6;ae=true;de=true;minCov=113;pc=1
26	GeMoMa	CDS	3805251	3805397	.	+	1	ID=cds-413159;Parent=PASSSERD13410.6;ae=true;de=true;minCov=131;pc=1
26	GeMoMa	CDS	3807516	3807843	.	+	1	ID=cds-413160;Parent=PASSSERD13410.6;ae=true;de=true;minCov=31;pc=1
26	GeMoMa	CDS	3811321	3811704	.	+	0	ID=cds-413161;Parent=PASSSERD13410.6;ae=true;minCov=22;pc=1
26	AnnotationFinalizer_	five_prime_UTR	3704712	3705472	.	+	.	ID=five_prime_utr-55626;Parent=PASSSERD13410.6
26	AnnotationFinalizer_	three_prime_UTR	3811705	3813715	.	+	.	ID=three_prime_utr-45064;Parent=PASSSERD13410.6
26	AnnotationFinalizer_	three_prime_UTR	3816338	3817123	.	+	.	ID=three_prime_utr-45065;Parent=PASSSERD13410.6
26	GeMoMa	mRNA	3704712	3817123	2895	+	.	ID=PASSSERD13410.7;Parent=PASSSERD13410;aa=1087;alternative="onychos_gene-SRGAP3";avgCov=93.3542;bestScore=5554;ce=22;evidence=2;iAA=0.5472;lpm=24;maxGap=24;maxScore=5692;minCov=0;minSplitReads=0;nps=0;oldID=montanus_rna-XM_039734386.1_R2;pAA=0.6853;prediction=2;raa=1101;rce=22;ref-gene=montanus_gene-SRGAP3;start=M;stop=*;sumWeight=1.8;tae=0.7143;tde=0.6667;tie=0.6667;tpc=0.9752
26	GeMoMa	exon	3704712	3705539	.	+	.	ID=nbis-exon-457840;Parent=PASSSERD13410.7;de=false;minCov=146;pc=1
26	GeMoMa	exon	3735395	3735587	.	+	.	ID=nbis-exon-457841;Parent=PASSSERD13410.7;de=false;minCov=146;pc=1
26	GeMoMa	exon	3744428	3744590	.	+	.	ID=nbis-exon-457842;Parent=PASSSERD13410.7;de=false;minCov=146;pc=1
26	GeMoMa	exon	3756109	3756171	.	+	.	ID=nbis-exon-457843;Parent=PASSSERD13410.7;de=false;minCov=146;pc=1
26	GeMoMa	exon	3759754	3759969	.	+	.	ID=nbis-exon-457844;Parent=PASSSERD13410.7;de=false;minCov=146;pc=1
26	GeMoMa	exon	3761500	3761628	.	+	.	ID=nbis-exon-457845;Parent=PASSSERD13410.7;de=false;minCov=146;pc=1
26	GeMoMa	exon	3767086	3767307	.	+	.	ID=nbis-exon-457846;Parent=PASSSERD13410.7;de=false;minCov=146;pc=1
26	GeMoMa	exon	3768941	3769042	.	+	.	ID=nbis-exon-457847;Parent=PASSSERD13410.7;de=false;minCov=146;pc=1
26	GeMoMa	exon	3769869	3770053	.	+	.	ID=nbis-exon-457848;Parent=PASSSERD13410.7;de=false;minCov=146;pc=1
26	GeMoMa	exon	3770611	3770699	.	+	.	ID=nbis-exon-457849;Parent=PASSSERD13410.7;de=false;minCov=146;pc=1
26	GeMoMa	exon	3786294	3786350	.	+	.	ID=nbis-exon-457850;Parent=PASSSERD13410.7;de=false;minCov=146;pc=1
26	GeMoMa	exon	3788706	3788758	.	+	.	ID=nbis-exon-457851;Parent=PASSSERD13410.7;de=false;minCov=146;pc=1
26	GeMoMa	exon	3789516	3789576	.	+	.	ID=nbis-exon-457852;Parent=PASSSERD13410.7;de=false;minCov=146;pc=1
26	GeMoMa	exon	3793533	3793607	.	+	.	ID=nbis-exon-457853;Parent=PASSSERD13410.7;de=false;minCov=146;pc=1
26	GeMoMa	exon	3793685	3793819	.	+	.	ID=nbis-exon-457854;Parent=PASSSERD13410.7;de=false;minCov=146;pc=1
26	GeMoMa	exon	3795014	3795119	.	+	.	ID=nbis-exon-457855;Parent=PASSSERD13410.7;de=false;minCov=146;pc=1
26	GeMoMa	exon	3795890	3796114	.	+	.	ID=nbis-exon-457856;Parent=PASSSERD13410.7;de=false;minCov=146;pc=1
26	GeMoMa	exon	3799417	3799496	.	+	.	ID=nbis-exon-457857;Parent=PASSSERD13410.7;de=false;minCov=146;pc=1
26	GeMoMa	exon	3804289	3804469	.	+	.	ID=nbis-exon-457858;Parent=PASSSERD13410.7;de=false;minCov=146;pc=1
26	GeMoMa	exon	3805251	3805397	.	+	.	ID=nbis-exon-457859;Parent=PASSSERD13410.7;de=false;minCov=146;pc=1
26	GeMoMa	exon	3807516	3807843	.	+	.	ID=nbis-exon-457860;Parent=PASSSERD13410.7;de=false;minCov=146;pc=1
26	GeMoMa	exon	3811321	3813715	.	+	.	ID=nbis-exon-457861;Parent=PASSSERD13410.7;de=false;minCov=146;pc=1
26	GeMoMa	exon	3816338	3817123	.	+	.	ID=nbis-exon-457862;Parent=PASSSERD13410.7;de=false;minCov=146;pc=1
26	GeMoMa	CDS	3705473	3705539	.	+	0	ID=cds-413162;Parent=PASSSERD13410.7;de=false;minCov=146;pc=1
26	GeMoMa	CDS	3735395	3735587	.	+	2	ID=cds-413163;Parent=PASSSERD13410.7;ae=false;de=true;minCov=118;pc=1
26	GeMoMa	CDS	3744428	3744590	.	+	1	ID=cds-413164;Parent=PASSSERD13410.7;ae=true;de=true;minCov=94;pc=1
26	GeMoMa	CDS	3756109	3756171	.	+	0	ID=cds-413165;Parent=PASSSERD13410.7;ae=true;de=true;minCov=102;pc=1
26	GeMoMa	CDS	3759754	3759969	.	+	0	ID=cds-413166;Parent=PASSSERD13410.7;ae=true;de=true;minCov=107;pc=1
26	GeMoMa	CDS	3761500	3761628	.	+	0	ID=cds-413167;Parent=PASSSERD13410.7;ae=true;de=true;minCov=125;pc=1
26	GeMoMa	CDS	3767086	3767307	.	+	0	ID=cds-413168;Parent=PASSSERD13410.7;ae=true;de=true;minCov=85;pc=1
26	GeMoMa	CDS	3768941	3769042	.	+	0	ID=cds-413169;Parent=PASSSERD13410.7;ae=true;de=true;minCov=83;pc=1
26	GeMoMa	CDS	3769869	3770053	.	+	0	ID=cds-413170;Parent=PASSSERD13410.7;ae=true;de=false;minCov=17;pc=1
26	GeMoMa	CDS	3770611	3770699	.	+	1	ID=cds-413171;Parent=PASSSERD13410.7;ae=false;de=false;minCov=1;pc=1
26	GeMoMa	CDS	3786294	3786350	.	+	2	ID=cds-413172;Parent=PASSSERD13410.7;ae=false;de=false;minCov=2;pc=1
26	GeMoMa	CDS	3788706	3788758	.	+	2	ID=cds-413173;Parent=PASSSERD13410.7;ae=false;de=false;minCov=0;pc=0.0755
26	GeMoMa	CDS	3789516	3789576	.	+	0	ID=cds-413174;Parent=PASSSERD13410.7;ae=true;de=false;minCov=8;pc=1
26	GeMoMa	CDS	3793533	3793607	.	+	2	ID=cds-413175;Parent=PASSSERD13410.7;ae=false;de=false;minCov=0;pc=0.5733
26	GeMoMa	CDS	3793685	3793819	.	+	2	ID=cds-413176;Parent=PASSSERD13410.7;ae=false;de=true;minCov=20;pc=1
26	GeMoMa	CDS	3795014	3795119	.	+	2	ID=cds-413177;Parent=PASSSERD13410.7;ae=true;de=true;minCov=126;pc=1
26	GeMoMa	CDS	3795890	3796114	.	+	1	ID=cds-413178;Parent=PASSSERD13410.7;ae=true;de=true;minCov=90;pc=1
26	GeMoMa	CDS	3799417	3799496	.	+	1	ID=cds-413179;Parent=PASSSERD13410.7;ae=true;de=true;minCov=129;pc=1
26	GeMoMa	CDS	3804289	3804469	.	+	2	ID=cds-413180;Parent=PASSSERD13410.7;ae=true;de=true;minCov=113;pc=1
26	GeMoMa	CDS	3805251	3805397	.	+	1	ID=cds-413181;Parent=PASSSERD13410.7;ae=true;de=true;minCov=131;pc=1
26	GeMoMa	CDS	3807516	3807843	.	+	1	ID=cds-413182;Parent=PASSSERD13410.7;ae=true;de=true;minCov=31;pc=1
26	GeMoMa	CDS	3811321	3811704	.	+	0	ID=cds-413183;Parent=PASSSERD13410.7;ae=true;minCov=22;pc=1
26	AnnotationFinalizer_	five_prime_UTR	3704712	3705472	.	+	.	ID=five_prime_utr-55627;Parent=PASSSERD13410.7
26	AnnotationFinalizer_	three_prime_UTR	3811705	3813715	.	+	.	ID=three_prime_utr-45066;Parent=PASSSERD13410.7
26	AnnotationFinalizer_	three_prime_UTR	3816338	3817123	.	+	.	ID=three_prime_utr-45067;Parent=PASSSERD13410.7
26	GAF	gene	3821032	3838155	.	+	.	ID=PASSSERD13411;combinedEvidence=4;complete=3;maxEvidence=4;maxTie=1.0;transcripts=3
26	GeMoMa	mRNA	3821032	3838155	3719	+	.	ID=PASSSERD13411.1;Parent=PASSSERD13411;aa=719;alternative="montanus_gene-IKBKE,onychos_gene-IKBKE,pyrgi_gene-IKBKE";avgCov=150.3412;bestScore=3719;ce=20;evidence=4;iAA=1;lpm=719;maxGap=0;maxScore=3719;minCov=32;minSplitReads=32;nps=0;oldID=passerold_transcript:ENSPDOT00000023429_R0;pAA=1;prediction=0;raa=719;rce=20;ref-gene=passerold_gene:ENSPDOG00000015255;start=M;stop=*;sumWeight=3.6;tae=1;tde=1;tie=1;tpc=1
26	GeMoMa	exon	3821032	3821361	.	+	.	ID=nbis-exon-457863;Parent=PASSSERD13411.1;de=true;minCov=41;pc=1
26	GeMoMa	exon	3822250	3822390	.	+	.	ID=nbis-exon-457864;Parent=PASSSERD13411.1;de=true;minCov=41;pc=1
26	GeMoMa	exon	3822505	3822634	.	+	.	ID=nbis-exon-457865;Parent=PASSSERD13411.1;de=true;minCov=41;pc=1
26	GeMoMa	exon	3823458	3823639	.	+	.	ID=nbis-exon-457866;Parent=PASSSERD13411.1;de=true;minCov=41;pc=1
26	GeMoMa	exon	3824712	3824872	.	+	.	ID=nbis-exon-457867;Parent=PASSSERD13411.1;de=true;minCov=41;pc=1
26	GeMoMa	exon	3825360	3825470	.	+	.	ID=nbis-exon-457868;Parent=PASSSERD13411.1;de=true;minCov=41;pc=1
26	GeMoMa	exon	3826202	3826381	.	+	.	ID=nbis-exon-457869;Parent=PASSSERD13411.1;de=true;minCov=41;pc=1
26	GeMoMa	exon	3826692	3826894	.	+	.	ID=nbis-exon-457870;Parent=PASSSERD13411.1;de=true;minCov=41;pc=1
26	GeMoMa	exon	3827452	3827516	.	+	.	ID=nbis-exon-457871;Parent=PASSSERD13411.1;de=true;minCov=41;pc=1
26	GeMoMa	exon	3827596	3827687	.	+	.	ID=nbis-exon-457872;Parent=PASSSERD13411.1;de=true;minCov=41;pc=1
26	GeMoMa	exon	3828284	3828385	.	+	.	ID=nbis-exon-457873;Parent=PASSSERD13411.1;de=true;minCov=41;pc=1
26	GeMoMa	exon	3829486	3829555	.	+	.	ID=nbis-exon-457874;Parent=PASSSERD13411.1;de=true;minCov=41;pc=1
26	GeMoMa	exon	3829632	3829744	.	+	.	ID=nbis-exon-457875;Parent=PASSSERD13411.1;de=true;minCov=41;pc=1
26	GeMoMa	exon	3829954	3830030	.	+	.	ID=nbis-exon-457876;Parent=PASSSERD13411.1;de=true;minCov=41;pc=1
26	GeMoMa	exon	3830279	3830318	.	+	.	ID=nbis-exon-457877;Parent=PASSSERD13411.1;de=true;minCov=41;pc=1
26	GeMoMa	exon	3831292	3831393	.	+	.	ID=nbis-exon-457878;Parent=PASSSERD13411.1;de=true;minCov=41;pc=1
26	GeMoMa	exon	3834425	3834521	.	+	.	ID=nbis-exon-457879;Parent=PASSSERD13411.1;de=true;minCov=41;pc=1
26	GeMoMa	exon	3834938	3835035	.	+	.	ID=nbis-exon-457880;Parent=PASSSERD13411.1;de=true;minCov=41;pc=1
26	GeMoMa	exon	3836532	3836603	.	+	.	ID=nbis-exon-457881;Parent=PASSSERD13411.1;de=true;minCov=41;pc=1
26	GeMoMa	exon	3837645	3838155	.	+	.	ID=nbis-exon-457882;Parent=PASSSERD13411.1;de=true;minCov=41;pc=1
26	GeMoMa	CDS	3821275	3821361	.	+	0	ID=cds-413184;Parent=PASSSERD13411.1;de=true;minCov=41;pc=1
26	GeMoMa	CDS	3822250	3822390	.	+	0	ID=cds-413185;Parent=PASSSERD13411.1;ae=true;de=true;minCov=87;pc=1
26	GeMoMa	CDS	3822505	3822634	.	+	0	ID=cds-413186;Parent=PASSSERD13411.1;ae=true;de=true;minCov=86;pc=1
26	GeMoMa	CDS	3823458	3823639	.	+	2	ID=cds-413187;Parent=PASSSERD13411.1;ae=true;de=true;minCov=104;pc=1
26	GeMoMa	CDS	3824712	3824872	.	+	0	ID=cds-413188;Parent=PASSSERD13411.1;ae=true;de=true;minCov=75;pc=1
26	GeMoMa	CDS	3825360	3825470	.	+	1	ID=cds-413189;Parent=PASSSERD13411.1;ae=true;de=true;minCov=92;pc=1
26	GeMoMa	CDS	3826202	3826381	.	+	1	ID=cds-413190;Parent=PASSSERD13411.1;ae=true;de=true;minCov=131;pc=1
26	GeMoMa	CDS	3826692	3826894	.	+	1	ID=cds-413191;Parent=PASSSERD13411.1;ae=true;de=true;minCov=62;pc=1
26	GeMoMa	CDS	3827452	3827516	.	+	2	ID=cds-413192;Parent=PASSSERD13411.1;ae=true;de=true;minCov=34;pc=1
26	GeMoMa	CDS	3827596	3827687	.	+	0	ID=cds-413193;Parent=PASSSERD13411.1;ae=true;de=true;minCov=32;pc=1
26	GeMoMa	CDS	3828284	3828385	.	+	1	ID=cds-413194;Parent=PASSSERD13411.1;ae=true;de=true;minCov=65;pc=1
26	GeMoMa	CDS	3829486	3829555	.	+	1	ID=cds-413195;Parent=PASSSERD13411.1;ae=true;de=true;minCov=70;pc=1
26	GeMoMa	CDS	3829632	3829744	.	+	0	ID=cds-413196;Parent=PASSSERD13411.1;ae=true;de=true;minCov=135;pc=1
26	GeMoMa	CDS	3829954	3830030	.	+	1	ID=cds-413197;Parent=PASSSERD13411.1;ae=true;de=true;minCov=290;pc=1
26	GeMoMa	CDS	3830279	3830318	.	+	2	ID=cds-413198;Parent=PASSSERD13411.1;ae=true;de=true;minCov=264;pc=1
26	GeMoMa	CDS	3831292	3831393	.	+	1	ID=cds-413199;Parent=PASSSERD13411.1;ae=true;de=true;minCov=275;pc=1
26	GeMoMa	CDS	3834425	3834521	.	+	1	ID=cds-413200;Parent=PASSSERD13411.1;ae=true;de=true;minCov=79;pc=1
26	GeMoMa	CDS	3834938	3835035	.	+	0	ID=cds-413201;Parent=PASSSERD13411.1;ae=true;de=true;minCov=65;pc=1
26	GeMoMa	CDS	3836532	3836603	.	+	1	ID=cds-413202;Parent=PASSSERD13411.1;ae=true;de=true;minCov=91;pc=1
26	GeMoMa	CDS	3837645	3837678	.	+	1	ID=cds-413203;Parent=PASSSERD13411.1;ae=true;minCov=145;pc=1
26	AnnotationFinalizer_	five_prime_UTR	3821032	3821274	.	+	.	ID=five_prime_utr-55628;Parent=PASSSERD13411.1
26	AnnotationFinalizer_	three_prime_UTR	3837679	3838155	.	+	.	ID=three_prime_utr-45068;Parent=PASSSERD13411.1
26	GeMoMa	mRNA	3821032	3838155	4325	+	.	ID=PASSSERD13411.2;Parent=PASSSERD13411;aa=813;avgCov=129.0582;bestScore=4325;ce=17;evidence=1;iAA=1;lpm=813;maxGap=0;maxScore=4325;minCov=7;minSplitReads=32;nps=0;oldID=passerold_transcript:ENSPDOT00000023430_R0;pAA=1;prediction=0;raa=813;rce=17;ref-gene=passerold_gene:ENSPDOG00000015255;start=M;stop=*;sumWeight=0.8;tae=1;tde=1;tie=1;tpc=1
26	GeMoMa	exon	3821032	3821361	.	+	.	ID=nbis-exon-457883;Parent=PASSSERD13411.2;de=true;minCov=41;pc=1
26	GeMoMa	exon	3822250	3822390	.	+	.	ID=nbis-exon-457884;Parent=PASSSERD13411.2;de=true;minCov=41;pc=1
26	GeMoMa	exon	3822505	3822634	.	+	.	ID=nbis-exon-457885;Parent=PASSSERD13411.2;de=true;minCov=41;pc=1
26	GeMoMa	exon	3823458	3823639	.	+	.	ID=nbis-exon-457886;Parent=PASSSERD13411.2;de=true;minCov=41;pc=1
26	GeMoMa	exon	3824712	3824872	.	+	.	ID=nbis-exon-457887;Parent=PASSSERD13411.2;de=true;minCov=41;pc=1
26	GeMoMa	exon	3825360	3825470	.	+	.	ID=nbis-exon-457888;Parent=PASSSERD13411.2;de=true;minCov=41;pc=1
26	GeMoMa	exon	3826202	3826381	.	+	.	ID=nbis-exon-457889;Parent=PASSSERD13411.2;de=true;minCov=41;pc=1
26	GeMoMa	exon	3826692	3826894	.	+	.	ID=nbis-exon-457890;Parent=PASSSERD13411.2;de=true;minCov=41;pc=1
26	GeMoMa	exon	3827452	3827516	.	+	.	ID=nbis-exon-457891;Parent=PASSSERD13411.2;de=true;minCov=41;pc=1
26	GeMoMa	exon	3827596	3827687	.	+	.	ID=nbis-exon-457892;Parent=PASSSERD13411.2;de=true;minCov=41;pc=1
26	GeMoMa	exon	3828284	3828385	.	+	.	ID=nbis-exon-457893;Parent=PASSSERD13411.2;de=true;minCov=41;pc=1
26	GeMoMa	exon	3829486	3829555	.	+	.	ID=nbis-exon-457894;Parent=PASSSERD13411.2;de=true;minCov=41;pc=1
26	GeMoMa	exon	3829632	3829744	.	+	.	ID=nbis-exon-457895;Parent=PASSSERD13411.2;de=true;minCov=41;pc=1
26	GeMoMa	exon	3829954	3830030	.	+	.	ID=nbis-exon-457896;Parent=PASSSERD13411.2;de=true;minCov=41;pc=1
26	GeMoMa	exon	3830279	3830318	.	+	.	ID=nbis-exon-457897;Parent=PASSSERD13411.2;de=true;minCov=41;pc=1
26	GeMoMa	exon	3831292	3831393	.	+	.	ID=nbis-exon-457898;Parent=PASSSERD13411.2;de=true;minCov=41;pc=1
26	GeMoMa	exon	3834425	3835035	.	+	.	ID=nbis-exon-457899;Parent=PASSSERD13411.2;de=true;minCov=41;pc=1
26	GeMoMa	exon	3836532	3836603	.	+	.	ID=nbis-exon-457900;Parent=PASSSERD13411.2;de=true;minCov=41;pc=1
26	GeMoMa	exon	3837645	3838155	.	+	.	ID=nbis-exon-457901;Parent=PASSSERD13411.2;de=true;minCov=41;pc=1
26	GeMoMa	CDS	3821275	3821361	.	+	0	ID=cds-413204;Parent=PASSSERD13411.2;de=true;minCov=41;pc=1
26	GeMoMa	CDS	3822250	3822390	.	+	0	ID=cds-413205;Parent=PASSSERD13411.2;ae=true;de=true;minCov=87;pc=1
26	GeMoMa	CDS	3822505	3822634	.	+	0	ID=cds-413206;Parent=PASSSERD13411.2;ae=true;de=true;minCov=86;pc=1
26	GeMoMa	CDS	3823458	3823639	.	+	2	ID=cds-413207;Parent=PASSSERD13411.2;ae=true;de=true;minCov=104;pc=1
26	GeMoMa	CDS	3824712	3824872	.	+	0	ID=cds-413208;Parent=PASSSERD13411.2;ae=true;de=true;minCov=75;pc=1
26	GeMoMa	CDS	3825360	3825470	.	+	1	ID=cds-413209;Parent=PASSSERD13411.2;ae=true;de=true;minCov=92;pc=1
26	GeMoMa	CDS	3826202	3826381	.	+	1	ID=cds-413210;Parent=PASSSERD13411.2;ae=true;de=true;minCov=131;pc=1
26	GeMoMa	CDS	3826692	3826894	.	+	1	ID=cds-413211;Parent=PASSSERD13411.2;ae=true;de=true;minCov=62;pc=1
26	GeMoMa	CDS	3827452	3827516	.	+	2	ID=cds-413212;Parent=PASSSERD13411.2;ae=true;de=true;minCov=34;pc=1
26	GeMoMa	CDS	3827596	3827687	.	+	0	ID=cds-413213;Parent=PASSSERD13411.2;ae=true;de=true;minCov=32;pc=1
26	GeMoMa	CDS	3828284	3828385	.	+	1	ID=cds-413214;Parent=PASSSERD13411.2;ae=true;de=true;minCov=65;pc=1
26	GeMoMa	CDS	3829486	3829555	.	+	1	ID=cds-413215;Parent=PASSSERD13411.2;ae=true;de=true;minCov=70;pc=1
26	GeMoMa	CDS	3829632	3829744	.	+	0	ID=cds-413216;Parent=PASSSERD13411.2;ae=true;de=true;minCov=135;pc=1
26	GeMoMa	CDS	3829954	3830030	.	+	1	ID=cds-413217;Parent=PASSSERD13411.2;ae=true;de=true;minCov=290;pc=1
26	GeMoMa	CDS	3830279	3830318	.	+	2	ID=cds-413218;Parent=PASSSERD13411.2;ae=true;de=true;minCov=264;pc=1
26	GeMoMa	CDS	3831292	3831393	.	+	1	ID=cds-413219;Parent=PASSSERD13411.2;ae=true;de=true;minCov=275;pc=1
26	GeMoMa	CDS	3834425	3835007	.	+	1	ID=cds-413220;Parent=PASSSERD13411.2;ae=true;minCov=7;pc=1
26	AnnotationFinalizer_	five_prime_UTR	3821032	3821274	.	+	.	ID=five_prime_utr-55629;Parent=PASSSERD13411.2
26	AnnotationFinalizer_	three_prime_UTR	3835008	3835035	.	+	.	ID=three_prime_utr-45069;Parent=PASSSERD13411.2
26	AnnotationFinalizer_	three_prime_UTR	3836532	3836603	.	+	.	ID=three_prime_utr-45070;Parent=PASSSERD13411.2
26	AnnotationFinalizer_	three_prime_UTR	3837645	3838155	.	+	.	ID=three_prime_utr-45071;Parent=PASSSERD13411.2
26	GeMoMa	mRNA	3821032	3838155	4145	+	.	ID=PASSSERD13411.3;Parent=PASSSERD13411;aa=779;avgCov=131.6025;bestScore=4145;ce=16;evidence=1;iAA=1;lpm=779;maxGap=0;maxScore=4145;minCov=7;minSplitReads=1;nps=0;oldID=passerold_transcript:ENSPDOT00000023431_R0;pAA=1;prediction=0;raa=779;rce=16;ref-gene=passerold_gene:ENSPDOG00000015255;start=M;stop=*;sumWeight=0.8;tae=1;tde=1;tie=1;tpc=1
26	GeMoMa	exon	3821032	3821361	.	+	.	ID=nbis-exon-457902;Parent=PASSSERD13411.3;de=true;minCov=41;pc=1
26	GeMoMa	exon	3822250	3822390	.	+	.	ID=nbis-exon-457903;Parent=PASSSERD13411.3;de=true;minCov=41;pc=1
26	GeMoMa	exon	3822505	3822634	.	+	.	ID=nbis-exon-457904;Parent=PASSSERD13411.3;de=true;minCov=41;pc=1
26	GeMoMa	exon	3823458	3823639	.	+	.	ID=nbis-exon-457905;Parent=PASSSERD13411.3;de=true;minCov=41;pc=1
26	GeMoMa	exon	3824712	3824872	.	+	.	ID=nbis-exon-457906;Parent=PASSSERD13411.3;de=true;minCov=41;pc=1
26	GeMoMa	exon	3825360	3825470	.	+	.	ID=nbis-exon-457907;Parent=PASSSERD13411.3;de=true;minCov=41;pc=1
26	GeMoMa	exon	3826202	3826381	.	+	.	ID=nbis-exon-457908;Parent=PASSSERD13411.3;de=true;minCov=41;pc=1
26	GeMoMa	exon	3826692	3826894	.	+	.	ID=nbis-exon-457909;Parent=PASSSERD13411.3;de=true;minCov=41;pc=1
26	GeMoMa	exon	3827452	3827516	.	+	.	ID=nbis-exon-457910;Parent=PASSSERD13411.3;de=true;minCov=41;pc=1
26	GeMoMa	exon	3827596	3827687	.	+	.	ID=nbis-exon-457911;Parent=PASSSERD13411.3;de=true;minCov=41;pc=1
26	GeMoMa	exon	3829486	3829555	.	+	.	ID=nbis-exon-457912;Parent=PASSSERD13411.3;de=true;minCov=41;pc=1
26	GeMoMa	exon	3829632	3829744	.	+	.	ID=nbis-exon-457913;Parent=PASSSERD13411.3;de=true;minCov=41;pc=1
26	GeMoMa	exon	3829954	3830030	.	+	.	ID=nbis-exon-457914;Parent=PASSSERD13411.3;de=true;minCov=41;pc=1
26	GeMoMa	exon	3830279	3830318	.	+	.	ID=nbis-exon-457915;Parent=PASSSERD13411.3;de=true;minCov=41;pc=1
26	GeMoMa	exon	3831292	3831393	.	+	.	ID=nbis-exon-457916;Parent=PASSSERD13411.3;de=true;minCov=41;pc=1
26	GeMoMa	exon	3834425	3835035	.	+	.	ID=nbis-exon-457917;Parent=PASSSERD13411.3;de=true;minCov=41;pc=1
26	GeMoMa	exon	3836532	3836603	.	+	.	ID=nbis-exon-457918;Parent=PASSSERD13411.3;de=true;minCov=41;pc=1
26	GeMoMa	exon	3837645	3838155	.	+	.	ID=nbis-exon-457919;Parent=PASSSERD13411.3;de=true;minCov=41;pc=1
26	GeMoMa	CDS	3821275	3821361	.	+	0	ID=cds-413221;Parent=PASSSERD13411.3;de=true;minCov=41;pc=1
26	GeMoMa	CDS	3822250	3822390	.	+	0	ID=cds-413222;Parent=PASSSERD13411.3;ae=true;de=true;minCov=87;pc=1
26	GeMoMa	CDS	3822505	3822634	.	+	0	ID=cds-413223;Parent=PASSSERD13411.3;ae=true;de=true;minCov=86;pc=1
26	GeMoMa	CDS	3823458	3823639	.	+	2	ID=cds-413224;Parent=PASSSERD13411.3;ae=true;de=true;minCov=104;pc=1
26	GeMoMa	CDS	3824712	3824872	.	+	0	ID=cds-413225;Parent=PASSSERD13411.3;ae=true;de=true;minCov=75;pc=1
26	GeMoMa	CDS	3825360	3825470	.	+	1	ID=cds-413226;Parent=PASSSERD13411.3;ae=true;de=true;minCov=92;pc=1
26	GeMoMa	CDS	3826202	3826381	.	+	1	ID=cds-413227;Parent=PASSSERD13411.3;ae=true;de=true;minCov=131;pc=1
26	GeMoMa	CDS	3826692	3826894	.	+	1	ID=cds-413228;Parent=PASSSERD13411.3;ae=true;de=true;minCov=62;pc=1
26	GeMoMa	CDS	3827452	3827516	.	+	2	ID=cds-413229;Parent=PASSSERD13411.3;ae=true;de=true;minCov=34;pc=1
26	GeMoMa	CDS	3827596	3827687	.	+	0	ID=cds-413230;Parent=PASSSERD13411.3;ae=true;de=true;minCov=32;pc=1
26	GeMoMa	CDS	3829486	3829555	.	+	1	ID=cds-413231;Parent=PASSSERD13411.3;ae=true;de=true;minCov=70;pc=1
26	GeMoMa	CDS	3829632	3829744	.	+	0	ID=cds-413232;Parent=PASSSERD13411.3;ae=true;de=true;minCov=135;pc=1
26	GeMoMa	CDS	3829954	3830030	.	+	1	ID=cds-413233;Parent=PASSSERD13411.3;ae=true;de=true;minCov=290;pc=1
26	GeMoMa	CDS	3830279	3830318	.	+	2	ID=cds-413234;Parent=PASSSERD13411.3;ae=true;de=true;minCov=264;pc=1
26	GeMoMa	CDS	3831292	3831393	.	+	1	ID=cds-413235;Parent=PASSSERD13411.3;ae=true;de=true;minCov=275;pc=1
26	GeMoMa	CDS	3834425	3835007	.	+	1	ID=cds-413236;Parent=PASSSERD13411.3;ae=true;minCov=7;pc=1
26	AnnotationFinalizer_	five_prime_UTR	3821032	3821274	.	+	.	ID=five_prime_utr-55630;Parent=PASSSERD13411.3
26	AnnotationFinalizer_	three_prime_UTR	3835008	3835035	.	+	.	ID=three_prime_utr-45072;Parent=PASSSERD13411.3
26	AnnotationFinalizer_	three_prime_UTR	3836532	3836603	.	+	.	ID=three_prime_utr-45073;Parent=PASSSERD13411.3
26	AnnotationFinalizer_	three_prime_UTR	3837645	3838155	.	+	.	ID=three_prime_utr-45074;Parent=PASSSERD13411.3
26	GAF	gene	3857192	3873861	.	+	.	ID=PASSSERD13412;combinedEvidence=4;complete=1;maxEvidence=4;maxTie=1.0;transcripts=1
26	GeMoMa	mRNA	3857192	3873861	1367	+	.	ID=PASSSERD13412.1;Parent=PASSSERD13412;aa=267;alternative="montanus_gene-RASSF3,montanus_gene-RASSF5,onychos_gene-RASSF3,onychos_gene-RASSF5,passerold_gene:ENSPDOG00000011890,pyrgi_gene-RASSF3,pyrgi_gene-RASSF5";avgCov=84.0612;bestScore=1367;ce=5;evidence=4;iAA=1;lpm=267;maxGap=0;maxScore=1367;minCov=45;minSplitReads=52;nps=0;oldID=passerold_transcript:ENSPDOT00000023432_R0;pAA=1;prediction=0;raa=267;rce=5;ref-gene=passerold_gene:ENSPDOG00000015256;start=M;stop=*;sumWeight=3.6;tae=1;tde=1;tie=1;tpc=1
26	GeMoMa	exon	3857192	3857562	.	+	.	ID=nbis-exon-457920;Parent=PASSSERD13412.1;de=true;minCov=45;pc=1
26	GeMoMa	exon	3868715	3868828	.	+	.	ID=nbis-exon-457921;Parent=PASSSERD13412.1;de=true;minCov=45;pc=1
26	GeMoMa	exon	3869665	3869962	.	+	.	ID=nbis-exon-457922;Parent=PASSSERD13412.1;de=true;minCov=45;pc=1
26	GeMoMa	exon	3870287	3870402	.	+	.	ID=nbis-exon-457923;Parent=PASSSERD13412.1;de=true;minCov=45;pc=1
26	GeMoMa	exon	3870993	3873861	.	+	.	ID=nbis-exon-457924;Parent=PASSSERD13412.1;de=true;minCov=45;pc=1
26	GeMoMa	CDS	3857443	3857562	.	+	0	ID=cds-413237;Parent=PASSSERD13412.1;de=true;minCov=45;pc=1
26	GeMoMa	CDS	3868715	3868828	.	+	0	ID=cds-413238;Parent=PASSSERD13412.1;ae=true;de=true;minCov=71;pc=1
26	GeMoMa	CDS	3869665	3869962	.	+	0	ID=cds-413239;Parent=PASSSERD13412.1;ae=true;de=true;minCov=46;pc=1
26	GeMoMa	CDS	3870287	3870402	.	+	2	ID=cds-413240;Parent=PASSSERD13412.1;ae=true;de=true;minCov=72;pc=1
26	GeMoMa	CDS	3870993	3871145	.	+	0	ID=cds-413241;Parent=PASSSERD13412.1;ae=true;minCov=120;pc=1
26	AnnotationFinalizer_	five_prime_UTR	3857192	3857442	.	+	.	ID=five_prime_utr-55631;Parent=PASSSERD13412.1
26	AnnotationFinalizer_	three_prime_UTR	3871146	3873861	.	+	.	ID=three_prime_utr-45075;Parent=PASSSERD13412.1
26	GAF	gene	3865951	3894797	.	+	.	ID=PASSSERD13413;combinedEvidence=4;complete=2;maxEvidence=3;maxTie=1.0;transcripts=2
26	GeMoMa	mRNA	3865951	3894797	2916	+	.	ID=PASSSERD13413.1;Parent=PASSSERD13413;aa=598;alternative="onychos_gene-DYRK3,pyrgi_gene-DYRK3";avgCov=3237.7375;bestScore=2916;ce=3;evidence=3;iAA=0.9482;lpm=561;maxGap=14;maxScore=2999;minCov=0;minSplitReads=0;nps=0;oldID=montanus_rna-XM_039699348.1_R0;pAA=0.9532;prediction=0;raa=574;rce=3;ref-gene=montanus_gene-DYRK3;start=M;stop=*;sumWeight=2.8;tae=1;tde=0.5;tie=0.5;tpc=0.9376
26	GeMoMa	exon	3865951	3866062	.	+	.	ID=nbis-exon-457925;Parent=PASSSERD13413.1;de=false;minCov=0;pc=0
26	GeMoMa	exon	3885602	3885717	.	+	.	ID=nbis-exon-457926;Parent=PASSSERD13413.1;de=false;minCov=0;pc=0
26	GeMoMa	exon	3889381	3894797	.	+	.	ID=nbis-exon-457927;Parent=PASSSERD13413.1;de=false;minCov=0;pc=0
26	GeMoMa	CDS	3865951	3866062	.	+	0	ID=cds-413242;Parent=PASSSERD13413.1;de=false;minCov=0;pc=0
26	GeMoMa	CDS	3885602	3885717	.	+	2	ID=cds-413243;Parent=PASSSERD13413.1;ae=true;de=true;minCov=229;pc=1
26	GeMoMa	CDS	3889381	3890946	.	+	0	ID=cds-413244;Parent=PASSSERD13413.1;ae=true;minCov=2430;pc=1
26	AnnotationFinalizer_	three_prime_UTR	3890947	3894797	.	+	.	ID=three_prime_utr-45076;Parent=PASSSERD13413.1
26	GeMoMa	mRNA	3885181	3894797	2871	+	.	ID=PASSSERD13413.2;Parent=PASSSERD13413;aa=550;alternative="onychos_gene-DYRK3,passerold_gene:ENSPDOG00000015258";avgCov=3505.297;bestScore=2871;ce=2;evidence=3;iAA=1;lpm=550;maxGap=0;maxScore=2871;minCov=1400;minSplitReads=2939;nps=0;oldID=montanus_rna-XM_039699349.1_R0;pAA=1;prediction=0;raa=550;rce=2;ref-gene=montanus_gene-DYRK3;start=M;stop=*;sumWeight=2.6;tae=1;tde=1;tie=1;tpc=1
26	GeMoMa	exon	3885181	3885717	.	+	.	ID=nbis-exon-457928;Parent=PASSSERD13413.2;de=true;minCov=1400;pc=1
26	GeMoMa	exon	3889381	3894797	.	+	.	ID=nbis-exon-457929;Parent=PASSSERD13413.2;de=true;minCov=1400;pc=1
26	GeMoMa	CDS	3885634	3885717	.	+	0	ID=cds-413245;Parent=PASSSERD13413.2;de=true;minCov=1400;pc=1
26	GeMoMa	CDS	3889381	3890946	.	+	0	ID=cds-413246;Parent=PASSSERD13413.2;ae=true;minCov=2430;pc=1
26	AnnotationFinalizer_	five_prime_UTR	3885181	3885633	.	+	.	ID=five_prime_utr-55632;Parent=PASSSERD13413.2
26	AnnotationFinalizer_	three_prime_UTR	3890947	3894797	.	+	.	ID=three_prime_utr-45077;Parent=PASSSERD13413.2
26	GAF	gene	3874470	3882508	.	-	.	ID=PASSSERD13414;combinedEvidence=4;complete=1;maxEvidence=4;maxTie=1.0;transcripts=1
26	GeMoMa	mRNA	3874470	3882508	3101	-	.	ID=PASSSERD13414.1;Parent=PASSSERD13414;aa=600;alternative="montanus_gene-EIF2D,onychos_gene-EIF2D,pyrgi_gene-EIF2D";avgCov=3490.4739;bestScore=3101;ce=15;evidence=4;iAA=1;lpm=600;maxGap=0;maxScore=3101;minCov=1058;minSplitReads=2062;nps=0;oldID=passerold_transcript:ENSPDOT00000023433_R0;pAA=1;prediction=0;raa=600;rce=15;ref-gene=passerold_gene:ENSPDOG00000015257;start=M;stop=*;sumWeight=3.6;tae=1;tde=1;tie=1;tpc=1
26	GeMoMa	exon	3874470	3874723	.	-	.	ID=nbis-exon-457930;Parent=PASSSERD13414.1;de=true;minCov=1058;pc=1
26	GeMoMa	exon	3874823	3874997	.	-	.	ID=nbis-exon-457931;Parent=PASSSERD13414.1;de=true;minCov=1058;pc=1
26	GeMoMa	exon	3875261	3875381	.	-	.	ID=nbis-exon-457932;Parent=PASSSERD13414.1;de=true;minCov=1058;pc=1
26	GeMoMa	exon	3875588	3875683	.	-	.	ID=nbis-exon-457933;Parent=PASSSERD13414.1;de=true;minCov=1058;pc=1
26	GeMoMa	exon	3875790	3875879	.	-	.	ID=nbis-exon-457934;Parent=PASSSERD13414.1;de=true;minCov=1058;pc=1
26	GeMoMa	exon	3875997	3876155	.	-	.	ID=nbis-exon-457935;Parent=PASSSERD13414.1;de=true;minCov=1058;pc=1
26	GeMoMa	exon	3876275	3876378	.	-	.	ID=nbis-exon-457936;Parent=PASSSERD13414.1;de=true;minCov=1058;pc=1
26	GeMoMa	exon	3876521	3876566	.	-	.	ID=nbis-exon-457937;Parent=PASSSERD13414.1;de=true;minCov=1058;pc=1
26	GeMoMa	exon	3877036	3877153	.	-	.	ID=nbis-exon-457938;Parent=PASSSERD13414.1;de=true;minCov=1058;pc=1
26	GeMoMa	exon	3877249	3877538	.	-	.	ID=nbis-exon-457939;Parent=PASSSERD13414.1;de=true;minCov=1058;pc=1
26	GeMoMa	exon	3877839	3877946	.	-	.	ID=nbis-exon-457940;Parent=PASSSERD13414.1;de=true;minCov=1058;pc=1
26	GeMoMa	exon	3878541	3878631	.	-	.	ID=nbis-exon-457941;Parent=PASSSERD13414.1;de=true;minCov=1058;pc=1
26	GeMoMa	exon	3880617	3880700	.	-	.	ID=nbis-exon-457942;Parent=PASSSERD13414.1;de=true;minCov=1058;pc=1
26	GeMoMa	exon	3880921	3881111	.	-	.	ID=nbis-exon-457943;Parent=PASSSERD13414.1;de=true;minCov=1058;pc=1
26	GeMoMa	exon	3882137	3882508	.	-	.	ID=nbis-exon-457944;Parent=PASSSERD13414.1;de=true;minCov=1058;pc=1
26	GeMoMa	CDS	3874653	3874723	.	-	2	ID=cds-413261;Parent=PASSSERD13414.1;ae=true;minCov=4212;pc=1
26	GeMoMa	CDS	3874823	3874997	.	-	0	ID=cds-413260;Parent=PASSSERD13414.1;ae=true;de=true;minCov=4696;pc=1
26	GeMoMa	CDS	3875261	3875381	.	-	1	ID=cds-413259;Parent=PASSSERD13414.1;ae=true;de=true;minCov=4200;pc=1
26	GeMoMa	CDS	3875588	3875683	.	-	1	ID=cds-413258;Parent=PASSSERD13414.1;ae=true;de=true;minCov=3945;pc=1
26	GeMoMa	CDS	3875790	3875879	.	-	1	ID=cds-413257;Parent=PASSSERD13414.1;ae=true;de=true;minCov=3095;pc=1
26	GeMoMa	CDS	3875997	3876155	.	-	1	ID=cds-413256;Parent=PASSSERD13414.1;ae=true;de=true;minCov=3329;pc=1
26	GeMoMa	CDS	3876275	3876378	.	-	0	ID=cds-413255;Parent=PASSSERD13414.1;ae=true;de=true;minCov=2797;pc=1
26	GeMoMa	CDS	3876521	3876566	.	-	1	ID=cds-413254;Parent=PASSSERD13414.1;ae=true;de=true;minCov=2999;pc=1
26	GeMoMa	CDS	3877036	3877153	.	-	2	ID=cds-413253;Parent=PASSSERD13414.1;ae=true;de=true;minCov=3212;pc=1
26	GeMoMa	CDS	3877249	3877538	.	-	1	ID=cds-413252;Parent=PASSSERD13414.1;ae=true;de=true;minCov=2102;pc=1
26	GeMoMa	CDS	3877839	3877946	.	-	1	ID=cds-413251;Parent=PASSSERD13414.1;ae=true;de=true;minCov=2155;pc=1
26	GeMoMa	CDS	3878541	3878631	.	-	2	ID=cds-413250;Parent=PASSSERD13414.1;ae=true;de=true;minCov=2307;pc=1
26	GeMoMa	CDS	3880617	3880700	.	-	2	ID=cds-413249;Parent=PASSSERD13414.1;ae=true;de=true;minCov=2953;pc=1
26	GeMoMa	CDS	3880921	3881111	.	-	1	ID=cds-413248;Parent=PASSSERD13414.1;ae=true;de=true;minCov=2169;pc=1
26	GeMoMa	CDS	3882137	3882192	.	-	0	ID=cds-413247;Parent=PASSSERD13414.1;de=true;minCov=1058;pc=1
26	AnnotationFinalizer_	five_prime_UTR	3882193	3882508	.	-	.	ID=five_prime_utr-55633;Parent=PASSSERD13414.1
26	AnnotationFinalizer_	three_prime_UTR	3874470	3874652	.	-	.	ID=three_prime_utr-45078;Parent=PASSSERD13414.1
26	GAF	gene	3914497	3937497	.	+	.	ID=PASSSERD13415;combinedEvidence=3;complete=3;maxEvidence=2;maxTie=1.0;transcripts=3
26	GeMoMa	mRNA	3914497	3937497	1252	+	.	ID=PASSSERD13415.2;Parent=PASSSERD13415;aa=382;alternative="montanus_gene-MAPKAPK3";avgCov=4890.7644;bestScore=2047;ce=10;evidence=2;iAA=0.6262;lpm=40;maxGap=17;maxScore=2047;minCov=8;minSplitReads=0;nps=0;oldID=passerold_transcript:ENSPDOT00000006274_R1;pAA=0.7401;prediction=1;raa=387;rce=10;ref-gene=passerold_gene:ENSPDOG00000004183;start=M;stop=*;sumWeight=1.6;tae=1;tde=0.8889;tie=0.8889;tpc=1
26	GeMoMa	exon	3914497	3915254	.	+	.	ID=nbis-exon-457954;Parent=PASSSERD13415.2;de=false;minCov=8;pc=1
26	GeMoMa	exon	3915462	3916172	.	+	.	ID=nbis-exon-457955;Parent=PASSSERD13415.2;de=false;minCov=8;pc=1
26	GeMoMa	exon	3928846	3928985	.	+	.	ID=nbis-exon-457956;Parent=PASSSERD13415.2;de=false;minCov=8;pc=1
26	GeMoMa	exon	3930995	3931059	.	+	.	ID=nbis-exon-457957;Parent=PASSSERD13415.2;de=false;minCov=8;pc=1
26	GeMoMa	exon	3931698	3931777	.	+	.	ID=nbis-exon-457958;Parent=PASSSERD13415.2;de=false;minCov=8;pc=1
26	GeMoMa	exon	3933204	3933330	.	+	.	ID=nbis-exon-457959;Parent=PASSSERD13415.2;de=false;minCov=8;pc=1
26	GeMoMa	exon	3933537	3933612	.	+	.	ID=nbis-exon-457960;Parent=PASSSERD13415.2;de=false;minCov=8;pc=1
26	GeMoMa	exon	3933721	3933845	.	+	.	ID=nbis-exon-457961;Parent=PASSSERD13415.2;de=false;minCov=8;pc=1
26	GeMoMa	exon	3934100	3934185	.	+	.	ID=nbis-exon-457962;Parent=PASSSERD13415.2;de=false;minCov=8;pc=1
26	GeMoMa	exon	3935079	3935159	.	+	.	ID=nbis-exon-457963;Parent=PASSSERD13415.2;de=false;minCov=8;pc=1
26	GeMoMa	exon	3936162	3937497	.	+	.	ID=nbis-exon-457964;Parent=PASSSERD13415.2;de=false;minCov=8;pc=1
26	GeMoMa	CDS	3915951	3916172	.	+	0	ID=cds-413271;Parent=PASSSERD13415.2;de=false;minCov=8;pc=1
26	GeMoMa	CDS	3928846	3928985	.	+	0	ID=cds-413272;Parent=PASSSERD13415.2;ae=true;de=true;minCov=357;pc=1
26	GeMoMa	CDS	3930995	3931059	.	+	1	ID=cds-413273;Parent=PASSSERD13415.2;ae=true;de=true;minCov=4252;pc=1
26	GeMoMa	CDS	3931698	3931777	.	+	2	ID=cds-413274;Parent=PASSSERD13415.2;ae=true;de=true;minCov=8153;pc=1
26	GeMoMa	CDS	3933204	3933330	.	+	0	ID=cds-413275;Parent=PASSSERD13415.2;ae=true;de=true;minCov=7674;pc=1
26	GeMoMa	CDS	3933537	3933612	.	+	2	ID=cds-413276;Parent=PASSSERD13415.2;ae=true;de=true;minCov=6955;pc=1
26	GeMoMa	CDS	3933721	3933845	.	+	1	ID=cds-413277;Parent=PASSSERD13415.2;ae=true;de=true;minCov=5941;pc=1
26	GeMoMa	CDS	3934100	3934185	.	+	2	ID=cds-413278;Parent=PASSSERD13415.2;ae=true;de=true;minCov=5116;pc=1
26	GeMoMa	CDS	3935079	3935159	.	+	0	ID=cds-413279;Parent=PASSSERD13415.2;ae=true;de=true;minCov=4233;pc=1
26	GeMoMa	CDS	3936162	3936305	.	+	0	ID=cds-413280;Parent=PASSSERD13415.2;ae=true;minCov=4195;pc=1
26	AnnotationFinalizer_	five_prime_UTR	3914497	3915254	.	+	.	ID=five_prime_utr-55635;Parent=PASSSERD13415.2
26	AnnotationFinalizer_	five_prime_UTR	3915462	3915950	.	+	.	ID=five_prime_utr-55636;Parent=PASSSERD13415.2
26	AnnotationFinalizer_	three_prime_UTR	3936306	3937497	.	+	.	ID=three_prime_utr-45080;Parent=PASSSERD13415.2
26	GeMoMa	mRNA	3928531	3937497	1638	+	.	ID=PASSSERD13415.1;Parent=PASSSERD13415;aa=308;alternative="onychos_gene-MAPKAPK3";avgCov=6062.6515;bestScore=1638;ce=9;evidence=2;iAA=1;lpm=308;maxGap=0;maxScore=1638;minCov=357;minSplitReads=3881;nps=0;oldID=montanus_rna-XM_039699357.1_R0;pAA=1;prediction=0;raa=308;rce=9;ref-gene=montanus_gene-MAPKAPK2;start=M;stop=*;sumWeight=1.8;tae=1;tde=1;tie=1;tpc=1
26	GeMoMa	exon	3928531	3928985	.	+	.	ID=nbis-exon-457945;Parent=PASSSERD13415.1;de=true;minCov=357;pc=1
26	GeMoMa	exon	3930995	3931059	.	+	.	ID=nbis-exon-457946;Parent=PASSSERD13415.1;de=true;minCov=357;pc=1
26	GeMoMa	exon	3931698	3931777	.	+	.	ID=nbis-exon-457947;Parent=PASSSERD13415.1;de=true;minCov=357;pc=1
26	GeMoMa	exon	3933204	3933330	.	+	.	ID=nbis-exon-457948;Parent=PASSSERD13415.1;de=true;minCov=357;pc=1
26	GeMoMa	exon	3933537	3933612	.	+	.	ID=nbis-exon-457949;Parent=PASSSERD13415.1;de=true;minCov=357;pc=1
26	GeMoMa	exon	3933721	3933845	.	+	.	ID=nbis-exon-457950;Parent=PASSSERD13415.1;de=true;minCov=357;pc=1
26	GeMoMa	exon	3934100	3934185	.	+	.	ID=nbis-exon-457951;Parent=PASSSERD13415.1;de=true;minCov=357;pc=1
26	GeMoMa	exon	3935079	3935159	.	+	.	ID=nbis-exon-457952;Parent=PASSSERD13415.1;de=true;minCov=357;pc=1
26	GeMoMa	exon	3936162	3937497	.	+	.	ID=nbis-exon-457953;Parent=PASSSERD13415.1;de=true;minCov=357;pc=1
26	GeMoMa	CDS	3928846	3928985	.	+	0	ID=cds-413262;Parent=PASSSERD13415.1;de=true;minCov=357;pc=1
26	GeMoMa	CDS	3930995	3931059	.	+	1	ID=cds-413263;Parent=PASSSERD13415.1;ae=true;de=true;minCov=4252;pc=1
26	GeMoMa	CDS	3931698	3931777	.	+	2	ID=cds-413264;Parent=PASSSERD13415.1;ae=true;de=true;minCov=8153;pc=1
26	GeMoMa	CDS	3933204	3933330	.	+	0	ID=cds-413265;Parent=PASSSERD13415.1;ae=true;de=true;minCov=7674;pc=1
26	GeMoMa	CDS	3933537	3933612	.	+	2	ID=cds-413266;Parent=PASSSERD13415.1;ae=true;de=true;minCov=6955;pc=1
26	GeMoMa	CDS	3933721	3933845	.	+	1	ID=cds-413267;Parent=PASSSERD13415.1;ae=true;de=true;minCov=5941;pc=1
26	GeMoMa	CDS	3934100	3934185	.	+	2	ID=cds-413268;Parent=PASSSERD13415.1;ae=true;de=true;minCov=5116;pc=1
26	GeMoMa	CDS	3935079	3935159	.	+	0	ID=cds-413269;Parent=PASSSERD13415.1;ae=true;de=true;minCov=4233;pc=1
26	GeMoMa	CDS	3936162	3936305	.	+	0	ID=cds-413270;Parent=PASSSERD13415.1;ae=true;minCov=4195;pc=1
26	AnnotationFinalizer_	five_prime_UTR	3928531	3928845	.	+	.	ID=five_prime_utr-55634;Parent=PASSSERD13415.1
26	AnnotationFinalizer_	three_prime_UTR	3936306	3937497	.	+	.	ID=three_prime_utr-45079;Parent=PASSSERD13415.1
26	GeMoMa	mRNA	3928531	3937497	2000	+	.	ID=PASSSERD13415.3;Parent=PASSSERD13415;aa=379;avgCov=4935.6517;bestScore=2000;ce=9;evidence=1;iAA=1;lpm=379;maxGap=0;maxScore=2000;minCov=32;minSplitReads=3881;nps=0;oldID=passerold_transcript:ENSPDOT00000023436_R0;pAA=1;prediction=0;raa=379;rce=9;ref-gene=passerold_gene:ENSPDOG00000015259;start=M;stop=*;sumWeight=0.8;tae=1;tde=1;tie=1;tpc=1
26	GeMoMa	exon	3928531	3928985	.	+	.	ID=nbis-exon-457965;Parent=PASSSERD13415.3;de=true;minCov=32;pc=1
26	GeMoMa	exon	3930995	3931059	.	+	.	ID=nbis-exon-457966;Parent=PASSSERD13415.3;de=true;minCov=32;pc=1
26	GeMoMa	exon	3931698	3931777	.	+	.	ID=nbis-exon-457967;Parent=PASSSERD13415.3;de=true;minCov=32;pc=1
26	GeMoMa	exon	3933204	3933330	.	+	.	ID=nbis-exon-457968;Parent=PASSSERD13415.3;de=true;minCov=32;pc=1
26	GeMoMa	exon	3933537	3933612	.	+	.	ID=nbis-exon-457969;Parent=PASSSERD13415.3;de=true;minCov=32;pc=1
26	GeMoMa	exon	3933721	3933845	.	+	.	ID=nbis-exon-457970;Parent=PASSSERD13415.3;de=true;minCov=32;pc=1
26	GeMoMa	exon	3934100	3934185	.	+	.	ID=nbis-exon-457971;Parent=PASSSERD13415.3;de=true;minCov=32;pc=1
26	GeMoMa	exon	3935079	3935159	.	+	.	ID=nbis-exon-457972;Parent=PASSSERD13415.3;de=true;minCov=32;pc=1
26	GeMoMa	exon	3936162	3937497	.	+	.	ID=nbis-exon-457973;Parent=PASSSERD13415.3;de=true;minCov=32;pc=1
26	GeMoMa	CDS	3928633	3928985	.	+	0	ID=cds-413281;Parent=PASSSERD13415.3;de=true;minCov=32;pc=1
26	GeMoMa	CDS	3930995	3931059	.	+	1	ID=cds-413282;Parent=PASSSERD13415.3;ae=true;de=true;minCov=4252;pc=1
26	GeMoMa	CDS	3931698	3931777	.	+	2	ID=cds-413283;Parent=PASSSERD13415.3;ae=true;de=true;minCov=8153;pc=1
26	GeMoMa	CDS	3933204	3933330	.	+	0	ID=cds-413284;Parent=PASSSERD13415.3;ae=true;de=true;minCov=7674;pc=1
26	GeMoMa	CDS	3933537	3933612	.	+	2	ID=cds-413285;Parent=PASSSERD13415.3;ae=true;de=true;minCov=6955;pc=1
26	GeMoMa	CDS	3933721	3933845	.	+	1	ID=cds-413286;Parent=PASSSERD13415.3;ae=true;de=true;minCov=5941;pc=1
26	GeMoMa	CDS	3934100	3934185	.	+	2	ID=cds-413287;Parent=PASSSERD13415.3;ae=true;de=true;minCov=5116;pc=1
26	GeMoMa	CDS	3935079	3935159	.	+	0	ID=cds-413288;Parent=PASSSERD13415.3;ae=true;de=true;minCov=4233;pc=1
26	GeMoMa	CDS	3936162	3936305	.	+	0	ID=cds-413289;Parent=PASSSERD13415.3;ae=true;minCov=4195;pc=1
26	AnnotationFinalizer_	five_prime_UTR	3928531	3928632	.	+	.	ID=five_prime_utr-55637;Parent=PASSSERD13415.3
26	AnnotationFinalizer_	three_prime_UTR	3936306	3937497	.	+	.	ID=three_prime_utr-45081;Parent=PASSSERD13415.3
26	GAF	gene	3948303	3951282	.	-	.	ID=PASSSERD13416;combinedEvidence=4;complete=1;maxEvidence=4;maxTie=0.3333;transcripts=1
26	GeMoMa	mRNA	3948303	3951282	570	-	.	ID=PASSSERD13416.1;Parent=PASSSERD13416;aa=129;alternative="montanus_gene-IL10,onychos_gene-IL10,pyrgi_gene-IL10";avgCov=0.3876;bestScore=570;ce=4;evidence=4;iAA=0.7167;lpm=76;maxGap=51;maxScore=918;minCov=0;minSplitReads=0;nps=0;oldID=passerold_transcript:ENSPDOT00000023439_R0;pAA=0.7167;prediction=0;raa=180;rce=5;ref-gene=passerold_gene:ENSPDOG00000015260;start=M;stop=*;sumWeight=3.6;tae=0.3333;tde=0.3333;tie=0.3333;tpc=0.3876
26	GeMoMa	exon	3948303	3948395	.	-	.	ID=nbis-exon-457974;Parent=PASSSERD13416.1;de=true;minCov=0;pc=0.6182
26	GeMoMa	exon	3948640	3948705	.	-	.	ID=nbis-exon-457975;Parent=PASSSERD13416.1;de=true;minCov=0;pc=0.6182
26	GeMoMa	exon	3949840	3949902	.	-	.	ID=nbis-exon-457976;Parent=PASSSERD13416.1;de=true;minCov=0;pc=0.6182
26	GeMoMa	exon	3951118	3951282	.	-	.	ID=nbis-exon-457977;Parent=PASSSERD13416.1;de=true;minCov=0;pc=0.6182
26	GeMoMa	CDS	3948303	3948395	.	-	0	ID=cds-413293;Parent=PASSSERD13416.1;ae=false;minCov=0;pc=0
26	GeMoMa	CDS	3948640	3948705	.	-	0	ID=cds-413292;Parent=PASSSERD13416.1;ae=false;de=false;minCov=0;pc=0
26	GeMoMa	CDS	3949840	3949902	.	-	0	ID=cds-413291;Parent=PASSSERD13416.1;ae=true;de=false;minCov=0;pc=0.7619
26	GeMoMa	CDS	3951118	3951282	.	-	0	ID=cds-413290;Parent=PASSSERD13416.1;de=true;minCov=0;pc=0.6182
26	GAF	gene	3965477	3969119	.	+	.	ID=PASSSERD13417;combinedEvidence=3;complete=1;maxEvidence=3;maxTie=0.0;transcripts=1
26	GeMoMa	mRNA	3965477	3969119	933	+	.	ID=PASSSERD13417.1;Parent=PASSSERD13417;aa=177;alternative="onychos_gene-LOC121345511,pyrgi_gene-LOC121349765";avgCov=4.4275;bestScore=933;ce=5;evidence=3;iAA=1;lpm=177;maxGap=0;maxScore=933;minCov=0;minSplitReads=0;nps=0;oldID=montanus_rna-XM_039699381.1_R0;pAA=1;prediction=0;raa=177;rce=5;ref-gene=montanus_gene-LOC120497636;start=M;stop=*;sumWeight=2.8;tae=0;tde=0;tie=0;tpc=0.7119
26	GeMoMa	exon	3965477	3965853	.	+	.	ID=nbis-exon-457978;Parent=PASSSERD13417.1;de=false;minCov=4;pc=1
26	GeMoMa	exon	3965944	3966009	.	+	.	ID=nbis-exon-457979;Parent=PASSSERD13417.1;de=false;minCov=4;pc=1
26	GeMoMa	exon	3966412	3966564	.	+	.	ID=nbis-exon-457980;Parent=PASSSERD13417.1;de=false;minCov=4;pc=1
26	GeMoMa	exon	3966942	3967016	.	+	.	ID=nbis-exon-457981;Parent=PASSSERD13417.1;de=false;minCov=4;pc=1
26	GeMoMa	exon	3967181	3969119	.	+	.	ID=nbis-exon-457982;Parent=PASSSERD13417.1;de=false;minCov=4;pc=1
26	GeMoMa	CDS	3965695	3965853	.	+	0	ID=cds-413294;Parent=PASSSERD13417.1;de=false;minCov=4;pc=1
26	GeMoMa	CDS	3965944	3966009	.	+	0	ID=cds-413295;Parent=PASSSERD13417.1;ae=false;de=false;minCov=1;pc=1
26	GeMoMa	CDS	3966412	3966564	.	+	0	ID=cds-413296;Parent=PASSSERD13417.1;ae=false;de=false;minCov=0;pc=0
26	GeMoMa	CDS	3966942	3967016	.	+	0	ID=cds-413297;Parent=PASSSERD13417.1;ae=false;de=false;minCov=7;pc=1
26	GeMoMa	CDS	3967181	3967258	.	+	0	ID=cds-413298;Parent=PASSSERD13417.1;ae=false;minCov=6;pc=1
26	AnnotationFinalizer_	five_prime_UTR	3965477	3965694	.	+	.	ID=five_prime_utr-55638;Parent=PASSSERD13417.1
26	AnnotationFinalizer_	three_prime_UTR	3967259	3969119	.	+	.	ID=three_prime_utr-45082;Parent=PASSSERD13417.1
26	GAF	gene	3970426	3983041	.	-	.	ID=PASSSERD13418;combinedEvidence=2;complete=1;maxEvidence=2;maxTie=1.0;transcripts=1
26	GeMoMa	mRNA	3970426	3983041	3168	-	.	ID=PASSSERD13418.1;Parent=PASSSERD13418;aa=640;alternative="pyrgi_gene-LOC121349773";avgCov=2869.0932;bestScore=3168;ce=10;evidence=2;iAA=0.9328;lpm=79;maxGap=0;maxScore=3378;minCov=63;minSplitReads=418;nps=0;oldID=onychos_rna-XM_041422705.1_R0;pAA=0.9594;prediction=0;raa=640;rce=10;ref-gene=onychos_gene-PIGR;start=M;stop=*;sumWeight=2.0;tae=1;tde=1;tie=1;tpc=1
26	GeMoMa	exon	3970426	3971397	.	-	.	ID=nbis-exon-457983;Parent=PASSSERD13418.1;de=true;minCov=1007;pc=1
26	GeMoMa	exon	3972202	3972260	.	-	.	ID=nbis-exon-457984;Parent=PASSSERD13418.1;de=true;minCov=1007;pc=1
26	GeMoMa	exon	3972386	3972505	.	-	.	ID=nbis-exon-457985;Parent=PASSSERD13418.1;de=true;minCov=1007;pc=1
26	GeMoMa	exon	3973249	3973367	.	-	.	ID=nbis-exon-457986;Parent=PASSSERD13418.1;de=true;minCov=1007;pc=1
26	GeMoMa	exon	3973848	3973968	.	-	.	ID=nbis-exon-457987;Parent=PASSSERD13418.1;de=true;minCov=1007;pc=1
26	GeMoMa	exon	3975564	3975878	.	-	.	ID=nbis-exon-457988;Parent=PASSSERD13418.1;de=true;minCov=1007;pc=1
26	GeMoMa	exon	3976231	3976554	.	-	.	ID=nbis-exon-457989;Parent=PASSSERD13418.1;de=true;minCov=1007;pc=1
26	GeMoMa	exon	3977143	3977466	.	-	.	ID=nbis-exon-457990;Parent=PASSSERD13418.1;de=true;minCov=1007;pc=1
26	GeMoMa	exon	3977993	3978322	.	-	.	ID=nbis-exon-457991;Parent=PASSSERD13418.1;de=true;minCov=1007;pc=1
26	GeMoMa	exon	3979233	3979328	.	-	.	ID=nbis-exon-457992;Parent=PASSSERD13418.1;de=true;minCov=1007;pc=1
26	GeMoMa	exon	3982845	3983041	.	-	.	ID=nbis-exon-457993;Parent=PASSSERD13418.1;de=true;minCov=1007;pc=1
26	GeMoMa	CDS	3971272	3971397	.	-	0	ID=cds-413308;Parent=PASSSERD13418.1;ae=true;minCov=641;pc=1
26	GeMoMa	CDS	3972202	3972260	.	-	2	ID=cds-413307;Parent=PASSSERD13418.1;ae=true;de=true;minCov=2181;pc=1
26	GeMoMa	CDS	3972386	3972505	.	-	2	ID=cds-413306;Parent=PASSSERD13418.1;ae=true;de=true;minCov=2736;pc=1
26	GeMoMa	CDS	3973249	3973367	.	-	1	ID=cds-413305;Parent=PASSSERD13418.1;ae=true;de=true;minCov=2090;pc=1
26	GeMoMa	CDS	3973848	3973968	.	-	2	ID=cds-413304;Parent=PASSSERD13418.1;ae=true;de=true;minCov=514;pc=1
26	GeMoMa	CDS	3975564	3975878	.	-	2	ID=cds-413303;Parent=PASSSERD13418.1;ae=true;de=true;minCov=63;pc=1
26	GeMoMa	CDS	3976231	3976554	.	-	2	ID=cds-413302;Parent=PASSSERD13418.1;ae=true;de=true;minCov=5335;pc=1
26	GeMoMa	CDS	3977143	3977466	.	-	2	ID=cds-413301;Parent=PASSSERD13418.1;ae=true;de=true;minCov=1082;pc=1
26	GeMoMa	CDS	3977993	3978322	.	-	2	ID=cds-413300;Parent=PASSSERD13418.1;ae=true;de=true;minCov=843;pc=1
26	GeMoMa	CDS	3979233	3979314	.	-	0	ID=cds-413299;Parent=PASSSERD13418.1;de=true;minCov=1007;pc=1
26	AnnotationFinalizer_	five_prime_UTR	3979315	3979328	.	-	.	ID=five_prime_utr-55640;Parent=PASSSERD13418.1
26	AnnotationFinalizer_	five_prime_UTR	3982845	3983041	.	-	.	ID=five_prime_utr-55639;Parent=PASSSERD13418.1
26	AnnotationFinalizer_	three_prime_UTR	3970426	3971271	.	-	.	ID=three_prime_utr-45083;Parent=PASSSERD13418.1
26	GAF	gene	4000505	4009727	.	-	.	ID=PASSSERD13419;combinedEvidence=4;complete=2;maxEvidence=4;maxTie=1.0;transcripts=2
26	GeMoMa	mRNA	4000505	4009727	2385	-	.	ID=PASSSERD13419.1;Parent=PASSSERD13419;aa=459;alternative="montanus_gene-CUNH1orf116,onychos_gene-CUNH1orf116,pyrgi_gene-CUNH1orf116";avgCov=109.114;bestScore=2385;ce=3;evidence=4;iAA=1;lpm=459;maxGap=0;maxScore=2385;minCov=38;minSplitReads=153;nps=0;oldID=passerold_transcript:ENSPDOT00000017955_R0;pAA=1;prediction=0;raa=459;rce=3;ref-gene=passerold_gene:ENSPDOG00000011907;start=M;stop=*;sumWeight=3.6;tae=1;tde=1;tie=1;tpc=1
26	GeMoMa	exon	4000505	4002785	.	-	.	ID=nbis-exon-457994;Parent=PASSSERD13419.1;de=true;minCov=188;pc=1
26	GeMoMa	exon	4003752	4003914	.	-	.	ID=nbis-exon-457995;Parent=PASSSERD13419.1;de=true;minCov=188;pc=1
26	GeMoMa	exon	4006207	4006336	.	-	.	ID=nbis-exon-457996;Parent=PASSSERD13419.1;de=true;minCov=188;pc=1
26	GeMoMa	exon	4009056	4009727	.	-	.	ID=nbis-exon-457997;Parent=PASSSERD13419.1;de=true;minCov=188;pc=1
26	GeMoMa	CDS	4001659	4002785	.	-	2	ID=cds-413311;Parent=PASSSERD13419.1;ae=true;minCov=38;pc=1
26	GeMoMa	CDS	4003752	4003914	.	-	0	ID=cds-413310;Parent=PASSSERD13419.1;ae=true;de=true;minCov=155;pc=1
26	GeMoMa	CDS	4006207	4006293	.	-	0	ID=cds-413309;Parent=PASSSERD13419.1;de=true;minCov=188;pc=1
26	AnnotationFinalizer_	five_prime_UTR	4006294	4006336	.	-	.	ID=five_prime_utr-55642;Parent=PASSSERD13419.1
26	AnnotationFinalizer_	five_prime_UTR	4009056	4009727	.	-	.	ID=five_prime_utr-55641;Parent=PASSSERD13419.1
26	AnnotationFinalizer_	three_prime_UTR	4000505	4001658	.	-	.	ID=three_prime_utr-45084;Parent=PASSSERD13419.1
26	GeMoMa	mRNA	4000505	4009727	2473	-	.	ID=PASSSERD13419.2;Parent=PASSSERD13419;aa=482;avgCov=108.8209;bestScore=2473;ce=4;evidence=1;iAA=0.9815;lpm=172;maxGap=5;maxScore=2533;minCov=12;minSplitReads=3;nps=0;oldID=montanus_rna-XM_039699423.1_R0;pAA=0.9856;prediction=0;raa=487;rce=4;ref-gene=montanus_gene-CUNH1orf116;start=M;stop=*;sumWeight=0.8;tae=1;tde=1;tie=1;tpc=1
26	GeMoMa	exon	4000505	4002785	.	-	.	ID=nbis-exon-457998;Parent=PASSSERD13419.2;de=true;minCov=12;pc=1
26	GeMoMa	exon	4003752	4003914	.	-	.	ID=nbis-exon-457999;Parent=PASSSERD13419.2;de=true;minCov=12;pc=1
26	GeMoMa	exon	4006207	4006336	.	-	.	ID=nbis-exon-458000;Parent=PASSSERD13419.2;de=true;minCov=12;pc=1
26	GeMoMa	exon	4009238	4009727	.	-	.	ID=nbis-exon-458001;Parent=PASSSERD13419.2;de=true;minCov=12;pc=1
26	GeMoMa	CDS	4001659	4002785	.	-	2	ID=cds-413315;Parent=PASSSERD13419.2;ae=true;minCov=38;pc=1
26	GeMoMa	CDS	4003752	4003914	.	-	0	ID=cds-413314;Parent=PASSSERD13419.2;ae=true;de=true;minCov=155;pc=1
26	GeMoMa	CDS	4006207	4006336	.	-	1	ID=cds-413313;Parent=PASSSERD13419.2;ae=true;de=true;minCov=125;pc=1
26	GeMoMa	CDS	4009238	4009263	.	-	0	ID=cds-413312;Parent=PASSSERD13419.2;de=true;minCov=12;pc=1
26	AnnotationFinalizer_	five_prime_UTR	4009264	4009727	.	-	.	ID=five_prime_utr-55643;Parent=PASSSERD13419.2
26	AnnotationFinalizer_	three_prime_UTR	4000505	4001658	.	-	.	ID=three_prime_utr-45085;Parent=PASSSERD13419.2
26	GAF	gene	4005809	4055147	.	+	.	ID=PASSSERD13420;combinedEvidence=4;complete=10;maxEvidence=3;maxTie=1.0;transcripts=10
26	GeMoMa	mRNA	4005809	4031439	1591	+	.	ID=PASSSERD13420.4;Parent=PASSSERD13420;aa=530;alternative="onychos_gene-LOC121347237,pyrgi_gene-LOC121350496";avgCov=276.6289;bestScore=2416;ce=14;evidence=3;iAA=0.6113;lpm=31;maxGap=25;maxScore=2489;minCov=0;minSplitReads=0;nps=0;oldID=montanus_rna-XM_039734160.1_R2;pAA=0.7151;prediction=2;raa=473;rce=14;ref-gene=montanus_gene-LOC120514060;start=M;stop=*;sumWeight=2.8;tae=0.9231;tde=0.9231;tie=0.8462;tpc=0.8654
26	GeMoMa	exon	4005809	4006022	.	+	.	ID=nbis-exon-458068;Parent=PASSSERD13420.4;de=false;minCov=0;pc=0
26	GeMoMa	exon	4018700	4018825	.	+	.	ID=nbis-exon-458069;Parent=PASSSERD13420.4;de=false;minCov=0;pc=0
26	GeMoMa	exon	4018915	4019011	.	+	.	ID=nbis-exon-458070;Parent=PASSSERD13420.4;de=false;minCov=0;pc=0
26	GeMoMa	exon	4019333	4019399	.	+	.	ID=nbis-exon-458071;Parent=PASSSERD13420.4;de=false;minCov=0;pc=0
26	GeMoMa	exon	4019528	4019602	.	+	.	ID=nbis-exon-458072;Parent=PASSSERD13420.4;de=false;minCov=0;pc=0
26	GeMoMa	exon	4019711	4019767	.	+	.	ID=nbis-exon-458073;Parent=PASSSERD13420.4;de=false;minCov=0;pc=0
26	GeMoMa	exon	4020194	4020318	.	+	.	ID=nbis-exon-458074;Parent=PASSSERD13420.4;de=false;minCov=0;pc=0
26	GeMoMa	exon	4020737	4020944	.	+	.	ID=nbis-exon-458075;Parent=PASSSERD13420.4;de=false;minCov=0;pc=0
26	GeMoMa	exon	4021115	4021261	.	+	.	ID=nbis-exon-458076;Parent=PASSSERD13420.4;de=false;minCov=0;pc=0
26	GeMoMa	exon	4023057	4023161	.	+	.	ID=nbis-exon-458077;Parent=PASSSERD13420.4;de=false;minCov=0;pc=0
26	GeMoMa	exon	4024066	4024195	.	+	.	ID=nbis-exon-458078;Parent=PASSSERD13420.4;de=false;minCov=0;pc=0
26	GeMoMa	exon	4025148	4025210	.	+	.	ID=nbis-exon-458079;Parent=PASSSERD13420.4;de=false;minCov=0;pc=0
26	GeMoMa	exon	4025719	4025792	.	+	.	ID=nbis-exon-458080;Parent=PASSSERD13420.4;de=false;minCov=0;pc=0
26	GeMoMa	exon	4030275	4031439	.	+	.	ID=nbis-exon-458081;Parent=PASSSERD13420.4;de=false;minCov=0;pc=0
26	GeMoMa	CDS	4005809	4006022	.	+	0	ID=cds-413362;Parent=PASSSERD13420.4;de=false;minCov=0;pc=0
26	GeMoMa	CDS	4018700	4018825	.	+	2	ID=cds-413363;Parent=PASSSERD13420.4;ae=true;de=true;minCov=62;pc=1
26	GeMoMa	CDS	4018915	4019011	.	+	2	ID=cds-413364;Parent=PASSSERD13420.4;ae=true;de=true;minCov=232;pc=1
26	GeMoMa	CDS	4019333	4019399	.	+	1	ID=cds-413365;Parent=PASSSERD13420.4;ae=true;de=true;minCov=281;pc=1
26	GeMoMa	CDS	4019528	4019602	.	+	0	ID=cds-413366;Parent=PASSSERD13420.4;ae=true;de=true;minCov=349;pc=1
26	GeMoMa	CDS	4019711	4019767	.	+	0	ID=cds-413367;Parent=PASSSERD13420.4;ae=true;de=true;minCov=368;pc=1
26	GeMoMa	CDS	4020194	4020318	.	+	0	ID=cds-413368;Parent=PASSSERD13420.4;ae=true;de=true;minCov=314;pc=1
26	GeMoMa	CDS	4020737	4020944	.	+	1	ID=cds-413369;Parent=PASSSERD13420.4;ae=true;de=true;minCov=298;pc=1
26	GeMoMa	CDS	4021115	4021261	.	+	0	ID=cds-413370;Parent=PASSSERD13420.4;ae=true;de=true;minCov=295;pc=1
26	GeMoMa	CDS	4023057	4023161	.	+	0	ID=cds-413371;Parent=PASSSERD13420.4;ae=true;de=true;minCov=233;pc=1
26	GeMoMa	CDS	4024066	4024195	.	+	0	ID=cds-413372;Parent=PASSSERD13420.4;ae=true;de=true;minCov=275;pc=1
26	GeMoMa	CDS	4025148	4025210	.	+	2	ID=cds-413373;Parent=PASSSERD13420.4;ae=true;de=true;minCov=278;pc=1
26	GeMoMa	CDS	4025719	4025792	.	+	2	ID=cds-413374;Parent=PASSSERD13420.4;ae=true;de=true;minCov=245;pc=1
26	GeMoMa	CDS	4030275	4030376	.	+	0	ID=cds-413375;Parent=PASSSERD13420.4;ae=false;minCov=253;pc=1
26	AnnotationFinalizer_	three_prime_UTR	4030377	4031439	.	+	.	ID=three_prime_utr-45093;Parent=PASSSERD13420.4
26	GeMoMa	mRNA	4012911	4055147	1798	+	.	ID=PASSSERD13420.1;Parent=PASSSERD13420;aa=559;alternative="montanus_gene-PFKFB3,onychos_gene-PFKFB3,pyrgi_gene-PFKFB3";avgCov=302.0024;bestScore=2637;ce=17;evidence=3;iAA=0.6471;lpm=36;maxGap=9;maxScore=2794;minCov=0;minSplitReads=0;nps=0;oldID=montanus_rna-XM_039730844.1_R1;pAA=0.7665;prediction=1;raa=531;rce=17;ref-gene=montanus_gene-PFKFB3;start=M;stop=*;sumWeight=2.8;tae=0.8125;tde=0.8125;tie=0.75;tpc=0.969
26	GeMoMa	exon	4012911	4014459	.	+	.	ID=nbis-exon-458002;Parent=PASSSERD13420.1;de=false;minCov=732;pc=1
26	GeMoMa	exon	4018700	4018825	.	+	.	ID=nbis-exon-458003;Parent=PASSSERD13420.1;de=false;minCov=732;pc=1
26	GeMoMa	exon	4018915	4019011	.	+	.	ID=nbis-exon-458004;Parent=PASSSERD13420.1;de=false;minCov=732;pc=1
26	GeMoMa	exon	4019333	4019399	.	+	.	ID=nbis-exon-458005;Parent=PASSSERD13420.1;de=false;minCov=732;pc=1
26	GeMoMa	exon	4019528	4019602	.	+	.	ID=nbis-exon-458006;Parent=PASSSERD13420.1;de=false;minCov=732;pc=1
26	GeMoMa	exon	4019711	4019767	.	+	.	ID=nbis-exon-458007;Parent=PASSSERD13420.1;de=false;minCov=732;pc=1
26	GeMoMa	exon	4020194	4020318	.	+	.	ID=nbis-exon-458008;Parent=PASSSERD13420.1;de=false;minCov=732;pc=1
26	GeMoMa	exon	4020737	4020944	.	+	.	ID=nbis-exon-458009;Parent=PASSSERD13420.1;de=false;minCov=732;pc=1
26	GeMoMa	exon	4021115	4021261	.	+	.	ID=nbis-exon-458010;Parent=PASSSERD13420.1;de=false;minCov=732;pc=1
26	GeMoMa	exon	4023057	4023161	.	+	.	ID=nbis-exon-458011;Parent=PASSSERD13420.1;de=false;minCov=732;pc=1
26	GeMoMa	exon	4024066	4024195	.	+	.	ID=nbis-exon-458012;Parent=PASSSERD13420.1;de=false;minCov=732;pc=1
26	GeMoMa	exon	4025148	4025210	.	+	.	ID=nbis-exon-458013;Parent=PASSSERD13420.1;de=false;minCov=732;pc=1
26	GeMoMa	exon	4025719	4025792	.	+	.	ID=nbis-exon-458014;Parent=PASSSERD13420.1;de=false;minCov=732;pc=1
26	GeMoMa	exon	4027149	4027367	.	+	.	ID=nbis-exon-458015;Parent=PASSSERD13420.1;de=false;minCov=732;pc=1
26	GeMoMa	exon	4028541	4028559	.	+	.	ID=nbis-exon-458016;Parent=PASSSERD13420.1;de=false;minCov=732;pc=1
26	GeMoMa	exon	4034065	4034116	.	+	.	ID=nbis-exon-458017;Parent=PASSSERD13420.1;de=false;minCov=732;pc=1
26	GeMoMa	exon	4052890	4052926	.	+	.	ID=nbis-exon-458018;Parent=PASSSERD13420.1;de=false;minCov=732;pc=1
26	GeMoMa	exon	4053123	4054124	.	+	.	ID=nbis-exon-458019;Parent=PASSSERD13420.1;de=false;minCov=732;pc=1
26	GeMoMa	exon	4054433	4055147	.	+	.	ID=nbis-exon-458020;Parent=PASSSERD13420.1;de=false;minCov=732;pc=1
26	GeMoMa	CDS	4014354	4014459	.	+	0	ID=cds-413316;Parent=PASSSERD13420.1;de=false;minCov=732;pc=1
26	GeMoMa	CDS	4018700	4018825	.	+	2	ID=cds-413317;Parent=PASSSERD13420.1;ae=true;de=true;minCov=62;pc=1
26	GeMoMa	CDS	4018915	4019011	.	+	2	ID=cds-413318;Parent=PASSSERD13420.1;ae=true;de=true;minCov=232;pc=1
26	GeMoMa	CDS	4019333	4019399	.	+	1	ID=cds-413319;Parent=PASSSERD13420.1;ae=true;de=true;minCov=281;pc=1
26	GeMoMa	CDS	4019528	4019602	.	+	0	ID=cds-413320;Parent=PASSSERD13420.1;ae=true;de=true;minCov=349;pc=1
26	GeMoMa	CDS	4019711	4019767	.	+	0	ID=cds-413321;Parent=PASSSERD13420.1;ae=true;de=true;minCov=368;pc=1
26	GeMoMa	CDS	4020194	4020318	.	+	0	ID=cds-413322;Parent=PASSSERD13420.1;ae=true;de=true;minCov=314;pc=1
26	GeMoMa	CDS	4020737	4020944	.	+	1	ID=cds-413323;Parent=PASSSERD13420.1;ae=true;de=true;minCov=298;pc=1
26	GeMoMa	CDS	4021115	4021261	.	+	0	ID=cds-413324;Parent=PASSSERD13420.1;ae=true;de=true;minCov=295;pc=1
26	GeMoMa	CDS	4023057	4023161	.	+	0	ID=cds-413325;Parent=PASSSERD13420.1;ae=true;de=true;minCov=233;pc=1
26	GeMoMa	CDS	4024066	4024195	.	+	0	ID=cds-413326;Parent=PASSSERD13420.1;ae=true;de=true;minCov=275;pc=1
26	GeMoMa	CDS	4025148	4025210	.	+	2	ID=cds-413327;Parent=PASSSERD13420.1;ae=true;de=true;minCov=278;pc=1
26	GeMoMa	CDS	4025719	4025792	.	+	2	ID=cds-413328;Parent=PASSSERD13420.1;ae=true;de=true;minCov=245;pc=1
26	GeMoMa	CDS	4027149	4027367	.	+	0	ID=cds-413329;Parent=PASSSERD13420.1;ae=true;de=true;minCov=30;pc=1
26	GeMoMa	CDS	4028541	4028559	.	+	0	ID=cds-413330;Parent=PASSSERD13420.1;ae=false;de=false;minCov=7;pc=1
26	GeMoMa	CDS	4034065	4034116	.	+	2	ID=cds-413331;Parent=PASSSERD13420.1;ae=false;de=false;minCov=0;pc=0
26	GeMoMa	CDS	4052890	4052896	.	+	1	ID=cds-413332;Parent=PASSSERD13420.1;ae=false;minCov=924;pc=1
26	AnnotationFinalizer_	five_prime_UTR	4012911	4014353	.	+	.	ID=five_prime_utr-55644;Parent=PASSSERD13420.1
26	AnnotationFinalizer_	three_prime_UTR	4052897	4052926	.	+	.	ID=three_prime_utr-45086;Parent=PASSSERD13420.1
26	AnnotationFinalizer_	three_prime_UTR	4053123	4054124	.	+	.	ID=three_prime_utr-45087;Parent=PASSSERD13420.1
26	AnnotationFinalizer_	three_prime_UTR	4054433	4055147	.	+	.	ID=three_prime_utr-45088;Parent=PASSSERD13420.1
26	GeMoMa	mRNA	4012911	4055147	1797	+	.	ID=PASSSERD13420.2;Parent=PASSSERD13420;aa=544;alternative="onychos_gene-PFKFB3,pyrgi_gene-PFKFB3";avgCov=310.3725;bestScore=2550;ce=16;evidence=3;iAA=0.6599;lpm=36;maxGap=9;maxScore=2707;minCov=7;minSplitReads=0;nps=0;oldID=montanus_rna-XM_039730846.1_R1;pAA=0.7739;prediction=1;raa=515;rce=16;ref-gene=montanus_gene-PFKFB3;start=M;stop=*;sumWeight=2.8;tae=0.8667;tde=0.8667;tie=0.8;tpc=1
26	GeMoMa	exon	4012911	4014459	.	+	.	ID=nbis-exon-458035;Parent=PASSSERD13420.2;de=false;minCov=732;pc=1
26	GeMoMa	exon	4018700	4018825	.	+	.	ID=nbis-exon-458036;Parent=PASSSERD13420.2;de=false;minCov=732;pc=1
26	GeMoMa	exon	4018915	4019011	.	+	.	ID=nbis-exon-458037;Parent=PASSSERD13420.2;de=false;minCov=732;pc=1
26	GeMoMa	exon	4019333	4019399	.	+	.	ID=nbis-exon-458038;Parent=PASSSERD13420.2;de=false;minCov=732;pc=1
26	GeMoMa	exon	4019528	4019602	.	+	.	ID=nbis-exon-458039;Parent=PASSSERD13420.2;de=false;minCov=732;pc=1
26	GeMoMa	exon	4019711	4019767	.	+	.	ID=nbis-exon-458040;Parent=PASSSERD13420.2;de=false;minCov=732;pc=1
26	GeMoMa	exon	4020194	4020318	.	+	.	ID=nbis-exon-458041;Parent=PASSSERD13420.2;de=false;minCov=732;pc=1
26	GeMoMa	exon	4020737	4020944	.	+	.	ID=nbis-exon-458042;Parent=PASSSERD13420.2;de=false;minCov=732;pc=1
26	GeMoMa	exon	4021115	4021261	.	+	.	ID=nbis-exon-458043;Parent=PASSSERD13420.2;de=false;minCov=732;pc=1
26	GeMoMa	exon	4023057	4023161	.	+	.	ID=nbis-exon-458044;Parent=PASSSERD13420.2;de=false;minCov=732;pc=1
26	GeMoMa	exon	4024066	4024195	.	+	.	ID=nbis-exon-458045;Parent=PASSSERD13420.2;de=false;minCov=732;pc=1
26	GeMoMa	exon	4025148	4025210	.	+	.	ID=nbis-exon-458046;Parent=PASSSERD13420.2;de=false;minCov=732;pc=1
26	GeMoMa	exon	4025719	4025792	.	+	.	ID=nbis-exon-458047;Parent=PASSSERD13420.2;de=false;minCov=732;pc=1
26	GeMoMa	exon	4027149	4027367	.	+	.	ID=nbis-exon-458048;Parent=PASSSERD13420.2;de=false;minCov=732;pc=1
26	GeMoMa	exon	4028541	4028566	.	+	.	ID=nbis-exon-458049;Parent=PASSSERD13420.2;de=false;minCov=732;pc=1
26	GeMoMa	exon	4052890	4052926	.	+	.	ID=nbis-exon-458050;Parent=PASSSERD13420.2;de=false;minCov=732;pc=1
26	GeMoMa	exon	4053123	4054124	.	+	.	ID=nbis-exon-458051;Parent=PASSSERD13420.2;de=false;minCov=732;pc=1
26	GeMoMa	exon	4054433	4055147	.	+	.	ID=nbis-exon-458052;Parent=PASSSERD13420.2;de=false;minCov=732;pc=1
26	GeMoMa	CDS	4014354	4014459	.	+	0	ID=cds-413333;Parent=PASSSERD13420.2;de=false;minCov=732;pc=1
26	GeMoMa	CDS	4018700	4018825	.	+	2	ID=cds-413334;Parent=PASSSERD13420.2;ae=true;de=true;minCov=62;pc=1
26	GeMoMa	CDS	4018915	4019011	.	+	2	ID=cds-413335;Parent=PASSSERD13420.2;ae=true;de=true;minCov=232;pc=1
26	GeMoMa	CDS	4019333	4019399	.	+	1	ID=cds-413336;Parent=PASSSERD13420.2;ae=true;de=true;minCov=281;pc=1
26	GeMoMa	CDS	4019528	4019602	.	+	0	ID=cds-413337;Parent=PASSSERD13420.2;ae=true;de=true;minCov=349;pc=1
26	GeMoMa	CDS	4019711	4019767	.	+	0	ID=cds-413338;Parent=PASSSERD13420.2;ae=true;de=true;minCov=368;pc=1
26	GeMoMa	CDS	4020194	4020318	.	+	0	ID=cds-413339;Parent=PASSSERD13420.2;ae=true;de=true;minCov=314;pc=1
26	GeMoMa	CDS	4020737	4020944	.	+	1	ID=cds-413340;Parent=PASSSERD13420.2;ae=true;de=true;minCov=298;pc=1
26	GeMoMa	CDS	4021115	4021261	.	+	0	ID=cds-413341;Parent=PASSSERD13420.2;ae=true;de=true;minCov=295;pc=1
26	GeMoMa	CDS	4023057	4023161	.	+	0	ID=cds-413342;Parent=PASSSERD13420.2;ae=true;de=true;minCov=233;pc=1
26	GeMoMa	CDS	4024066	4024195	.	+	0	ID=cds-413343;Parent=PASSSERD13420.2;ae=true;de=true;minCov=275;pc=1
26	GeMoMa	CDS	4025148	4025210	.	+	2	ID=cds-413344;Parent=PASSSERD13420.2;ae=true;de=true;minCov=278;pc=1
26	GeMoMa	CDS	4025719	4025792	.	+	2	ID=cds-413345;Parent=PASSSERD13420.2;ae=true;de=true;minCov=245;pc=1
26	GeMoMa	CDS	4027149	4027367	.	+	0	ID=cds-413346;Parent=PASSSERD13420.2;ae=true;de=true;minCov=30;pc=1
26	GeMoMa	CDS	4028541	4028566	.	+	0	ID=cds-413347;Parent=PASSSERD13420.2;ae=false;de=false;minCov=7;pc=1
26	GeMoMa	CDS	4052890	4052896	.	+	1	ID=cds-413348;Parent=PASSSERD13420.2;ae=false;minCov=924;pc=1
26	AnnotationFinalizer_	five_prime_UTR	4012911	4014353	.	+	.	ID=five_prime_utr-55645;Parent=PASSSERD13420.2
26	AnnotationFinalizer_	three_prime_UTR	4052897	4052926	.	+	.	ID=three_prime_utr-45089;Parent=PASSSERD13420.2
26	AnnotationFinalizer_	three_prime_UTR	4053123	4054124	.	+	.	ID=three_prime_utr-45090;Parent=PASSSERD13420.2
26	AnnotationFinalizer_	three_prime_UTR	4054433	4055147	.	+	.	ID=three_prime_utr-45091;Parent=PASSSERD13420.2
26	GeMoMa	mRNA	4016683	4031439	1618	+	.	ID=PASSSERD13420.3;Parent=PASSSERD13420;aa=454;alternative="onychos_gene-LOC121347237,pyrgi_gene-LOC121350496";avgCov=322.199;bestScore=2287;ce=13;evidence=3;iAA=0.6916;lpm=31;maxGap=11;maxScore=2287;minCov=79;minSplitReads=0;nps=0;oldID=passerold_transcript:ENSPDOT00000008585_R2;pAA=0.7863;prediction=2;raa=436;rce=13;ref-gene=passerold_gene:ENSPDOG00000005797;start=M;stop=*;sumWeight=2.8;tae=0.9167;tde=1;tie=0.9167;tpc=1
26	GeMoMa	exon	4016683	4016818	.	+	.	ID=nbis-exon-458053;Parent=PASSSERD13420.3;de=true;minCov=79;pc=1
26	GeMoMa	exon	4018125	4018173	.	+	.	ID=nbis-exon-458054;Parent=PASSSERD13420.3;de=true;minCov=79;pc=1
26	GeMoMa	exon	4018700	4018825	.	+	.	ID=nbis-exon-458055;Parent=PASSSERD13420.3;de=true;minCov=79;pc=1
26	GeMoMa	exon	4018915	4019011	.	+	.	ID=nbis-exon-458056;Parent=PASSSERD13420.3;de=true;minCov=79;pc=1
26	GeMoMa	exon	4019333	4019399	.	+	.	ID=nbis-exon-458057;Parent=PASSSERD13420.3;de=true;minCov=79;pc=1
26	GeMoMa	exon	4019528	4019602	.	+	.	ID=nbis-exon-458058;Parent=PASSSERD13420.3;de=true;minCov=79;pc=1
26	GeMoMa	exon	4019711	4019767	.	+	.	ID=nbis-exon-458059;Parent=PASSSERD13420.3;de=true;minCov=79;pc=1
26	GeMoMa	exon	4020194	4020318	.	+	.	ID=nbis-exon-458060;Parent=PASSSERD13420.3;de=true;minCov=79;pc=1
26	GeMoMa	exon	4020737	4020944	.	+	.	ID=nbis-exon-458061;Parent=PASSSERD13420.3;de=true;minCov=79;pc=1
26	GeMoMa	exon	4021115	4021261	.	+	.	ID=nbis-exon-458062;Parent=PASSSERD13420.3;de=true;minCov=79;pc=1
26	GeMoMa	exon	4023057	4023161	.	+	.	ID=nbis-exon-458063;Parent=PASSSERD13420.3;de=true;minCov=79;pc=1
26	GeMoMa	exon	4024066	4024195	.	+	.	ID=nbis-exon-458064;Parent=PASSSERD13420.3;de=true;minCov=79;pc=1
26	GeMoMa	exon	4025148	4025210	.	+	.	ID=nbis-exon-458065;Parent=PASSSERD13420.3;de=true;minCov=79;pc=1
26	GeMoMa	exon	4025719	4025792	.	+	.	ID=nbis-exon-458066;Parent=PASSSERD13420.3;de=true;minCov=79;pc=1
26	GeMoMa	exon	4030275	4031439	.	+	.	ID=nbis-exon-458067;Parent=PASSSERD13420.3;de=true;minCov=79;pc=1
26	GeMoMa	CDS	4018714	4018825	.	+	0	ID=cds-413349;Parent=PASSSERD13420.3;de=true;minCov=79;pc=1
26	GeMoMa	CDS	4018915	4019011	.	+	2	ID=cds-413350;Parent=PASSSERD13420.3;ae=true;de=true;minCov=232;pc=1
26	GeMoMa	CDS	4019333	4019399	.	+	1	ID=cds-413351;Parent=PASSSERD13420.3;ae=true;de=true;minCov=281;pc=1
26	GeMoMa	CDS	4019528	4019602	.	+	0	ID=cds-413352;Parent=PASSSERD13420.3;ae=true;de=true;minCov=349;pc=1
26	GeMoMa	CDS	4019711	4019767	.	+	0	ID=cds-413353;Parent=PASSSERD13420.3;ae=true;de=true;minCov=368;pc=1
26	GeMoMa	CDS	4020194	4020318	.	+	0	ID=cds-413354;Parent=PASSSERD13420.3;ae=true;de=true;minCov=314;pc=1
26	GeMoMa	CDS	4020737	4020944	.	+	1	ID=cds-413355;Parent=PASSSERD13420.3;ae=true;de=true;minCov=298;pc=1
26	GeMoMa	CDS	4021115	4021261	.	+	0	ID=cds-413356;Parent=PASSSERD13420.3;ae=true;de=true;minCov=295;pc=1
26	GeMoMa	CDS	4023057	4023161	.	+	0	ID=cds-413357;Parent=PASSSERD13420.3;ae=true;de=true;minCov=233;pc=1
26	GeMoMa	CDS	4024066	4024195	.	+	0	ID=cds-413358;Parent=PASSSERD13420.3;ae=true;de=true;minCov=275;pc=1
26	GeMoMa	CDS	4025148	4025210	.	+	2	ID=cds-413359;Parent=PASSSERD13420.3;ae=true;de=true;minCov=278;pc=1
26	GeMoMa	CDS	4025719	4025792	.	+	2	ID=cds-413360;Parent=PASSSERD13420.3;ae=true;de=true;minCov=245;pc=1
26	GeMoMa	CDS	4030275	4030376	.	+	0	ID=cds-413361;Parent=PASSSERD13420.3;ae=false;minCov=253;pc=1
26	AnnotationFinalizer_	five_prime_UTR	4016683	4016818	.	+	.	ID=five_prime_utr-55646;Parent=PASSSERD13420.3
26	AnnotationFinalizer_	five_prime_UTR	4018125	4018173	.	+	.	ID=five_prime_utr-55647;Parent=PASSSERD13420.3
26	AnnotationFinalizer_	five_prime_UTR	4018700	4018713	.	+	.	ID=five_prime_utr-55648;Parent=PASSSERD13420.3
26	AnnotationFinalizer_	three_prime_UTR	4030377	4031439	.	+	.	ID=three_prime_utr-45092;Parent=PASSSERD13420.3
26	GeMoMa	mRNA	4016683	4031439	2614	+	.	ID=PASSSERD13420.5;Parent=PASSSERD13420;aa=502;alternative="onychos_gene-PFKFB2";avgCov=277.3207;bestScore=2614;ce=14;evidence=2;iAA=1;lpm=502;maxGap=0;maxScore=2614;minCov=30;minSplitReads=34;nps=0;oldID=passerold_transcript:ENSPDOT00000017985_R0;pAA=1;prediction=0;raa=502;rce=14;ref-gene=passerold_gene:ENSPDOG00000011923;start=M;stop=*;sumWeight=1.8;tae=1;tde=1;tie=1;tpc=1
26	GeMoMa	exon	4016683	4016818	.	+	.	ID=nbis-exon-458082;Parent=PASSSERD13420.5;de=true;minCov=79;pc=1
26	GeMoMa	exon	4018125	4018173	.	+	.	ID=nbis-exon-458083;Parent=PASSSERD13420.5;de=true;minCov=79;pc=1
26	GeMoMa	exon	4018700	4018825	.	+	.	ID=nbis-exon-458084;Parent=PASSSERD13420.5;de=true;minCov=79;pc=1
26	GeMoMa	exon	4018915	4019011	.	+	.	ID=nbis-exon-458085;Parent=PASSSERD13420.5;de=true;minCov=79;pc=1
26	GeMoMa	exon	4019333	4019399	.	+	.	ID=nbis-exon-458086;Parent=PASSSERD13420.5;de=true;minCov=79;pc=1
26	GeMoMa	exon	4019528	4019602	.	+	.	ID=nbis-exon-458087;Parent=PASSSERD13420.5;de=true;minCov=79;pc=1
26	GeMoMa	exon	4019711	4019767	.	+	.	ID=nbis-exon-458088;Parent=PASSSERD13420.5;de=true;minCov=79;pc=1
26	GeMoMa	exon	4020194	4020318	.	+	.	ID=nbis-exon-458089;Parent=PASSSERD13420.5;de=true;minCov=79;pc=1
26	GeMoMa	exon	4020737	4020944	.	+	.	ID=nbis-exon-458090;Parent=PASSSERD13420.5;de=true;minCov=79;pc=1
26	GeMoMa	exon	4021115	4021261	.	+	.	ID=nbis-exon-458091;Parent=PASSSERD13420.5;de=true;minCov=79;pc=1
26	GeMoMa	exon	4023057	4023161	.	+	.	ID=nbis-exon-458092;Parent=PASSSERD13420.5;de=true;minCov=79;pc=1
26	GeMoMa	exon	4024066	4024195	.	+	.	ID=nbis-exon-458093;Parent=PASSSERD13420.5;de=true;minCov=79;pc=1
26	GeMoMa	exon	4025148	4025210	.	+	.	ID=nbis-exon-458094;Parent=PASSSERD13420.5;de=true;minCov=79;pc=1
26	GeMoMa	exon	4025719	4025792	.	+	.	ID=nbis-exon-458095;Parent=PASSSERD13420.5;de=true;minCov=79;pc=1
26	GeMoMa	exon	4027149	4027367	.	+	.	ID=nbis-exon-458096;Parent=PASSSERD13420.5;de=true;minCov=79;pc=1
26	GeMoMa	exon	4027885	4027948	.	+	.	ID=nbis-exon-458097;Parent=PASSSERD13420.5;de=true;minCov=79;pc=1
26	GeMoMa	exon	4029034	4031439	.	+	.	ID=nbis-exon-458098;Parent=PASSSERD13420.5;de=true;minCov=79;pc=1
26	GeMoMa	CDS	4018714	4018825	.	+	0	ID=cds-413376;Parent=PASSSERD13420.5;de=true;minCov=79;pc=1
26	GeMoMa	CDS	4018915	4019011	.	+	2	ID=cds-413377;Parent=PASSSERD13420.5;ae=true;de=true;minCov=232;pc=1
26	GeMoMa	CDS	4019333	4019399	.	+	1	ID=cds-413378;Parent=PASSSERD13420.5;ae=true;de=true;minCov=281;pc=1
26	GeMoMa	CDS	4019528	4019602	.	+	0	ID=cds-413379;Parent=PASSSERD13420.5;ae=true;de=true;minCov=349;pc=1
26	GeMoMa	CDS	4019711	4019767	.	+	0	ID=cds-413380;Parent=PASSSERD13420.5;ae=true;de=true;minCov=368;pc=1
26	GeMoMa	CDS	4020194	4020318	.	+	0	ID=cds-413381;Parent=PASSSERD13420.5;ae=true;de=true;minCov=314;pc=1
26	GeMoMa	CDS	4020737	4020944	.	+	1	ID=cds-413382;Parent=PASSSERD13420.5;ae=true;de=true;minCov=298;pc=1
26	GeMoMa	CDS	4021115	4021261	.	+	0	ID=cds-413383;Parent=PASSSERD13420.5;ae=true;de=true;minCov=295;pc=1
26	GeMoMa	CDS	4023057	4023161	.	+	0	ID=cds-413384;Parent=PASSSERD13420.5;ae=true;de=true;minCov=233;pc=1
26	GeMoMa	CDS	4024066	4024195	.	+	0	ID=cds-413385;Parent=PASSSERD13420.5;ae=true;de=true;minCov=275;pc=1
26	GeMoMa	CDS	4025148	4025210	.	+	2	ID=cds-413386;Parent=PASSSERD13420.5;ae=true;de=true;minCov=278;pc=1
26	GeMoMa	CDS	4025719	4025792	.	+	2	ID=cds-413387;Parent=PASSSERD13420.5;ae=true;de=true;minCov=245;pc=1
26	GeMoMa	CDS	4027149	4027367	.	+	0	ID=cds-413388;Parent=PASSSERD13420.5;ae=true;de=true;minCov=30;pc=1
26	GeMoMa	CDS	4027885	4027911	.	+	0	ID=cds-413389;Parent=PASSSERD13420.5;ae=true;minCov=56;pc=1
26	AnnotationFinalizer_	five_prime_UTR	4016683	4016818	.	+	.	ID=five_prime_utr-55649;Parent=PASSSERD13420.5
26	AnnotationFinalizer_	five_prime_UTR	4018125	4018173	.	+	.	ID=five_prime_utr-55650;Parent=PASSSERD13420.5
26	AnnotationFinalizer_	five_prime_UTR	4018700	4018713	.	+	.	ID=five_prime_utr-55651;Parent=PASSSERD13420.5
26	AnnotationFinalizer_	three_prime_UTR	4027912	4027948	.	+	.	ID=three_prime_utr-45094;Parent=PASSSERD13420.5
26	AnnotationFinalizer_	three_prime_UTR	4029034	4031439	.	+	.	ID=three_prime_utr-45095;Parent=PASSSERD13420.5
26	GeMoMa	mRNA	4016683	4031439	2727	+	.	ID=PASSSERD13420.7;Parent=PASSSERD13420;aa=537;avgCov=263.5791;bestScore=2727;ce=15;evidence=1;iAA=0.9434;lpm=536;maxGap=28;maxScore=2966;minCov=16;minSplitReads=3;nps=0;oldID=pyrgi_rna-XM_041460464.1_R0;pAA=0.9504;prediction=0;raa=565;rce=15;ref-gene=pyrgi_gene-PFKFB2;start=M;stop=*;sumWeight=1.0;tae=1;tde=1;tie=1;tpc=1
26	GeMoMa	exon	4016683	4016818	.	+	.	ID=nbis-exon-458119;Parent=PASSSERD13420.7;de=true;minCov=79;pc=1
26	GeMoMa	exon	4018125	4018173	.	+	.	ID=nbis-exon-458120;Parent=PASSSERD13420.7;de=true;minCov=79;pc=1
26	GeMoMa	exon	4018700	4018825	.	+	.	ID=nbis-exon-458121;Parent=PASSSERD13420.7;de=true;minCov=79;pc=1
26	GeMoMa	exon	4018915	4019011	.	+	.	ID=nbis-exon-458122;Parent=PASSSERD13420.7;de=true;minCov=79;pc=1
26	GeMoMa	exon	4019333	4019399	.	+	.	ID=nbis-exon-458123;Parent=PASSSERD13420.7;de=true;minCov=79;pc=1
26	GeMoMa	exon	4019528	4019602	.	+	.	ID=nbis-exon-458124;Parent=PASSSERD13420.7;de=true;minCov=79;pc=1
26	GeMoMa	exon	4019711	4019767	.	+	.	ID=nbis-exon-458125;Parent=PASSSERD13420.7;de=true;minCov=79;pc=1
26	GeMoMa	exon	4020194	4020318	.	+	.	ID=nbis-exon-458126;Parent=PASSSERD13420.7;de=true;minCov=79;pc=1
26	GeMoMa	exon	4020737	4020944	.	+	.	ID=nbis-exon-458127;Parent=PASSSERD13420.7;de=true;minCov=79;pc=1
26	GeMoMa	exon	4021115	4021261	.	+	.	ID=nbis-exon-458128;Parent=PASSSERD13420.7;de=true;minCov=79;pc=1
26	GeMoMa	exon	4023057	4023161	.	+	.	ID=nbis-exon-458129;Parent=PASSSERD13420.7;de=true;minCov=79;pc=1
26	GeMoMa	exon	4024066	4024195	.	+	.	ID=nbis-exon-458130;Parent=PASSSERD13420.7;de=true;minCov=79;pc=1
26	GeMoMa	exon	4025148	4025210	.	+	.	ID=nbis-exon-458131;Parent=PASSSERD13420.7;de=true;minCov=79;pc=1
26	GeMoMa	exon	4025719	4025792	.	+	.	ID=nbis-exon-458132;Parent=PASSSERD13420.7;de=true;minCov=79;pc=1
26	GeMoMa	exon	4027149	4027367	.	+	.	ID=nbis-exon-458133;Parent=PASSSERD13420.7;de=true;minCov=79;pc=1
26	GeMoMa	exon	4027832	4027948	.	+	.	ID=nbis-exon-458134;Parent=PASSSERD13420.7;de=true;minCov=79;pc=1
26	GeMoMa	exon	4029034	4031439	.	+	.	ID=nbis-exon-458135;Parent=PASSSERD13420.7;de=true;minCov=79;pc=1
26	GeMoMa	CDS	4018714	4018825	.	+	0	ID=cds-413406;Parent=PASSSERD13420.7;de=true;minCov=79;pc=1
26	GeMoMa	CDS	4018915	4019011	.	+	2	ID=cds-413407;Parent=PASSSERD13420.7;ae=true;de=true;minCov=232;pc=1
26	GeMoMa	CDS	4019333	4019399	.	+	1	ID=cds-413408;Parent=PASSSERD13420.7;ae=true;de=true;minCov=281;pc=1
26	GeMoMa	CDS	4019528	4019602	.	+	0	ID=cds-413409;Parent=PASSSERD13420.7;ae=true;de=true;minCov=349;pc=1
26	GeMoMa	CDS	4019711	4019767	.	+	0	ID=cds-413410;Parent=PASSSERD13420.7;ae=true;de=true;minCov=368;pc=1
26	GeMoMa	CDS	4020194	4020318	.	+	0	ID=cds-413411;Parent=PASSSERD13420.7;ae=true;de=true;minCov=314;pc=1
26	GeMoMa	CDS	4020737	4020944	.	+	1	ID=cds-413412;Parent=PASSSERD13420.7;ae=true;de=true;minCov=298;pc=1
26	GeMoMa	CDS	4021115	4021261	.	+	0	ID=cds-413413;Parent=PASSSERD13420.7;ae=true;de=true;minCov=295;pc=1
26	GeMoMa	CDS	4023057	4023161	.	+	0	ID=cds-413414;Parent=PASSSERD13420.7;ae=true;de=true;minCov=233;pc=1
26	GeMoMa	CDS	4024066	4024195	.	+	0	ID=cds-413415;Parent=PASSSERD13420.7;ae=true;de=true;minCov=275;pc=1
26	GeMoMa	CDS	4025148	4025210	.	+	2	ID=cds-413416;Parent=PASSSERD13420.7;ae=true;de=true;minCov=278;pc=1
26	GeMoMa	CDS	4025719	4025792	.	+	2	ID=cds-413417;Parent=PASSSERD13420.7;ae=true;de=true;minCov=245;pc=1
26	GeMoMa	CDS	4027149	4027367	.	+	0	ID=cds-413418;Parent=PASSSERD13420.7;ae=true;de=true;minCov=30;pc=1
26	GeMoMa	CDS	4027832	4027948	.	+	0	ID=cds-413419;Parent=PASSSERD13420.7;ae=true;de=true;minCov=16;pc=1
26	GeMoMa	CDS	4029034	4029048	.	+	0	ID=cds-413420;Parent=PASSSERD13420.7;ae=true;minCov=257;pc=1
26	AnnotationFinalizer_	five_prime_UTR	4016683	4016818	.	+	.	ID=five_prime_utr-55655;Parent=PASSSERD13420.7
26	AnnotationFinalizer_	five_prime_UTR	4018125	4018173	.	+	.	ID=five_prime_utr-55656;Parent=PASSSERD13420.7
26	AnnotationFinalizer_	five_prime_UTR	4018700	4018713	.	+	.	ID=five_prime_utr-55657;Parent=PASSSERD13420.7
26	AnnotationFinalizer_	three_prime_UTR	4029049	4031439	.	+	.	ID=three_prime_utr-45099;Parent=PASSSERD13420.7
26	GeMoMa	mRNA	4016683	4031439	2515	+	.	ID=PASSSERD13420.8;Parent=PASSSERD13420;aa=498;avgCov=281.0971;bestScore=2515;ce=14;evidence=1;iAA=0.9392;lpm=497;maxGap=28;maxScore=2753;minCov=30;minSplitReads=6;nps=0;oldID=onychos_rna-XM_041422553.1_R0;pAA=0.9468;prediction=0;raa=526;rce=14;ref-gene=onychos_gene-PFKFB2;start=M;stop=*;sumWeight=1.0;tae=1;tde=1;tie=1;tpc=1
26	GeMoMa	exon	4016683	4016818	.	+	.	ID=nbis-exon-458136;Parent=PASSSERD13420.8;de=true;minCov=79;pc=1
26	GeMoMa	exon	4018125	4018173	.	+	.	ID=nbis-exon-458137;Parent=PASSSERD13420.8;de=true;minCov=79;pc=1
26	GeMoMa	exon	4018700	4018825	.	+	.	ID=nbis-exon-458138;Parent=PASSSERD13420.8;de=true;minCov=79;pc=1
26	GeMoMa	exon	4018915	4019011	.	+	.	ID=nbis-exon-458139;Parent=PASSSERD13420.8;de=true;minCov=79;pc=1
26	GeMoMa	exon	4019333	4019399	.	+	.	ID=nbis-exon-458140;Parent=PASSSERD13420.8;de=true;minCov=79;pc=1
26	GeMoMa	exon	4019528	4019602	.	+	.	ID=nbis-exon-458141;Parent=PASSSERD13420.8;de=true;minCov=79;pc=1
26	GeMoMa	exon	4019711	4019767	.	+	.	ID=nbis-exon-458142;Parent=PASSSERD13420.8;de=true;minCov=79;pc=1
26	GeMoMa	exon	4020194	4020318	.	+	.	ID=nbis-exon-458143;Parent=PASSSERD13420.8;de=true;minCov=79;pc=1
26	GeMoMa	exon	4020737	4020944	.	+	.	ID=nbis-exon-458144;Parent=PASSSERD13420.8;de=true;minCov=79;pc=1
26	GeMoMa	exon	4021115	4021261	.	+	.	ID=nbis-exon-458145;Parent=PASSSERD13420.8;de=true;minCov=79;pc=1
26	GeMoMa	exon	4023057	4023161	.	+	.	ID=nbis-exon-458146;Parent=PASSSERD13420.8;de=true;minCov=79;pc=1
26	GeMoMa	exon	4024066	4024195	.	+	.	ID=nbis-exon-458147;Parent=PASSSERD13420.8;de=true;minCov=79;pc=1
26	GeMoMa	exon	4025148	4025210	.	+	.	ID=nbis-exon-458148;Parent=PASSSERD13420.8;de=true;minCov=79;pc=1
26	GeMoMa	exon	4025719	4025792	.	+	.	ID=nbis-exon-458149;Parent=PASSSERD13420.8;de=true;minCov=79;pc=1
26	GeMoMa	exon	4027149	4027367	.	+	.	ID=nbis-exon-458150;Parent=PASSSERD13420.8;de=true;minCov=79;pc=1
26	GeMoMa	exon	4029034	4031439	.	+	.	ID=nbis-exon-458151;Parent=PASSSERD13420.8;de=true;minCov=79;pc=1
26	GeMoMa	CDS	4018714	4018825	.	+	0	ID=cds-413421;Parent=PASSSERD13420.8;de=true;minCov=79;pc=1
26	GeMoMa	CDS	4018915	4019011	.	+	2	ID=cds-413422;Parent=PASSSERD13420.8;ae=true;de=true;minCov=232;pc=1
26	GeMoMa	CDS	4019333	4019399	.	+	1	ID=cds-413423;Parent=PASSSERD13420.8;ae=true;de=true;minCov=281;pc=1
26	GeMoMa	CDS	4019528	4019602	.	+	0	ID=cds-413424;Parent=PASSSERD13420.8;ae=true;de=true;minCov=349;pc=1
26	GeMoMa	CDS	4019711	4019767	.	+	0	ID=cds-413425;Parent=PASSSERD13420.8;ae=true;de=true;minCov=368;pc=1
26	GeMoMa	CDS	4020194	4020318	.	+	0	ID=cds-413426;Parent=PASSSERD13420.8;ae=true;de=true;minCov=314;pc=1
26	GeMoMa	CDS	4020737	4020944	.	+	1	ID=cds-413427;Parent=PASSSERD13420.8;ae=true;de=true;minCov=298;pc=1
26	GeMoMa	CDS	4021115	4021261	.	+	0	ID=cds-413428;Parent=PASSSERD13420.8;ae=true;de=true;minCov=295;pc=1
26	GeMoMa	CDS	4023057	4023161	.	+	0	ID=cds-413429;Parent=PASSSERD13420.8;ae=true;de=true;minCov=233;pc=1
26	GeMoMa	CDS	4024066	4024195	.	+	0	ID=cds-413430;Parent=PASSSERD13420.8;ae=true;de=true;minCov=275;pc=1
26	GeMoMa	CDS	4025148	4025210	.	+	2	ID=cds-413431;Parent=PASSSERD13420.8;ae=true;de=true;minCov=278;pc=1
26	GeMoMa	CDS	4025719	4025792	.	+	2	ID=cds-413432;Parent=PASSSERD13420.8;ae=true;de=true;minCov=245;pc=1
26	GeMoMa	CDS	4027149	4027367	.	+	0	ID=cds-413433;Parent=PASSSERD13420.8;ae=true;de=true;minCov=30;pc=1
26	GeMoMa	CDS	4029034	4029048	.	+	0	ID=cds-413434;Parent=PASSSERD13420.8;ae=true;minCov=257;pc=1
26	AnnotationFinalizer_	five_prime_UTR	4016683	4016818	.	+	.	ID=five_prime_utr-55658;Parent=PASSSERD13420.8
26	AnnotationFinalizer_	five_prime_UTR	4018125	4018173	.	+	.	ID=five_prime_utr-55659;Parent=PASSSERD13420.8
26	AnnotationFinalizer_	five_prime_UTR	4018700	4018713	.	+	.	ID=five_prime_utr-55660;Parent=PASSSERD13420.8
26	AnnotationFinalizer_	three_prime_UTR	4029049	4031439	.	+	.	ID=three_prime_utr-45100;Parent=PASSSERD13420.8
26	GeMoMa	mRNA	4016683	4031439	2135	+	.	ID=PASSSERD13420.9;Parent=PASSSERD13420;aa=425;avgCov=321.6478;bestScore=2135;ce=13;evidence=1;iAA=0.9294;lpm=424;maxGap=28;maxScore=2373;minCov=79;minSplitReads=222;nps=0;oldID=onychos_rna-XM_041422555.1_R0;pAA=0.9382;prediction=0;raa=453;rce=13;ref-gene=onychos_gene-PFKFB2;start=M;stop=*;sumWeight=1.0;tae=1;tde=1;tie=1;tpc=1
26	GeMoMa	exon	4016683	4016818	.	+	.	ID=nbis-exon-458152;Parent=PASSSERD13420.9;de=true;minCov=79;pc=1
26	GeMoMa	exon	4018125	4018173	.	+	.	ID=nbis-exon-458153;Parent=PASSSERD13420.9;de=true;minCov=79;pc=1
26	GeMoMa	exon	4018700	4018825	.	+	.	ID=nbis-exon-458154;Parent=PASSSERD13420.9;de=true;minCov=79;pc=1
26	GeMoMa	exon	4018915	4019011	.	+	.	ID=nbis-exon-458155;Parent=PASSSERD13420.9;de=true;minCov=79;pc=1
26	GeMoMa	exon	4019333	4019399	.	+	.	ID=nbis-exon-458156;Parent=PASSSERD13420.9;de=true;minCov=79;pc=1
26	GeMoMa	exon	4019528	4019602	.	+	.	ID=nbis-exon-458157;Parent=PASSSERD13420.9;de=true;minCov=79;pc=1
26	GeMoMa	exon	4019711	4019767	.	+	.	ID=nbis-exon-458158;Parent=PASSSERD13420.9;de=true;minCov=79;pc=1
26	GeMoMa	exon	4020194	4020318	.	+	.	ID=nbis-exon-458159;Parent=PASSSERD13420.9;de=true;minCov=79;pc=1
26	GeMoMa	exon	4020737	4020944	.	+	.	ID=nbis-exon-458160;Parent=PASSSERD13420.9;de=true;minCov=79;pc=1
26	GeMoMa	exon	4021115	4021261	.	+	.	ID=nbis-exon-458161;Parent=PASSSERD13420.9;de=true;minCov=79;pc=1
26	GeMoMa	exon	4023057	4023161	.	+	.	ID=nbis-exon-458162;Parent=PASSSERD13420.9;de=true;minCov=79;pc=1
26	GeMoMa	exon	4024066	4024195	.	+	.	ID=nbis-exon-458163;Parent=PASSSERD13420.9;de=true;minCov=79;pc=1
26	GeMoMa	exon	4025148	4025210	.	+	.	ID=nbis-exon-458164;Parent=PASSSERD13420.9;de=true;minCov=79;pc=1
26	GeMoMa	exon	4025719	4025792	.	+	.	ID=nbis-exon-458165;Parent=PASSSERD13420.9;de=true;minCov=79;pc=1
26	GeMoMa	exon	4029034	4031439	.	+	.	ID=nbis-exon-458166;Parent=PASSSERD13420.9;de=true;minCov=79;pc=1
26	GeMoMa	CDS	4018714	4018825	.	+	0	ID=cds-413435;Parent=PASSSERD13420.9;de=true;minCov=79;pc=1
26	GeMoMa	CDS	4018915	4019011	.	+	2	ID=cds-413436;Parent=PASSSERD13420.9;ae=true;de=true;minCov=232;pc=1
26	GeMoMa	CDS	4019333	4019399	.	+	1	ID=cds-413437;Parent=PASSSERD13420.9;ae=true;de=true;minCov=281;pc=1
26	GeMoMa	CDS	4019528	4019602	.	+	0	ID=cds-413438;Parent=PASSSERD13420.9;ae=true;de=true;minCov=349;pc=1
26	GeMoMa	CDS	4019711	4019767	.	+	0	ID=cds-413439;Parent=PASSSERD13420.9;ae=true;de=true;minCov=368;pc=1
26	GeMoMa	CDS	4020194	4020318	.	+	0	ID=cds-413440;Parent=PASSSERD13420.9;ae=true;de=true;minCov=314;pc=1
26	GeMoMa	CDS	4020737	4020944	.	+	1	ID=cds-413441;Parent=PASSSERD13420.9;ae=true;de=true;minCov=298;pc=1
26	GeMoMa	CDS	4021115	4021261	.	+	0	ID=cds-413442;Parent=PASSSERD13420.9;ae=true;de=true;minCov=295;pc=1
26	GeMoMa	CDS	4023057	4023161	.	+	0	ID=cds-413443;Parent=PASSSERD13420.9;ae=true;de=true;minCov=233;pc=1
26	GeMoMa	CDS	4024066	4024195	.	+	0	ID=cds-413444;Parent=PASSSERD13420.9;ae=true;de=true;minCov=275;pc=1
26	GeMoMa	CDS	4025148	4025210	.	+	2	ID=cds-413445;Parent=PASSSERD13420.9;ae=true;de=true;minCov=278;pc=1
26	GeMoMa	CDS	4025719	4025792	.	+	2	ID=cds-413446;Parent=PASSSERD13420.9;ae=true;de=true;minCov=245;pc=1
26	GeMoMa	CDS	4029034	4029048	.	+	0	ID=cds-413447;Parent=PASSSERD13420.9;ae=true;minCov=257;pc=1
26	AnnotationFinalizer_	five_prime_UTR	4016683	4016818	.	+	.	ID=five_prime_utr-55661;Parent=PASSSERD13420.9
26	AnnotationFinalizer_	five_prime_UTR	4018125	4018173	.	+	.	ID=five_prime_utr-55662;Parent=PASSSERD13420.9
26	AnnotationFinalizer_	five_prime_UTR	4018700	4018713	.	+	.	ID=five_prime_utr-55663;Parent=PASSSERD13420.9
26	AnnotationFinalizer_	three_prime_UTR	4029049	4031439	.	+	.	ID=three_prime_utr-45101;Parent=PASSSERD13420.9
26	GeMoMa	mRNA	4016683	4055147	1759	+	.	ID=PASSSERD13420.6;Parent=PASSSERD13420;aa=519;alternative="passerold_gene:ENSPDOG00000009998";avgCov=271.4855;bestScore=2639;ce=16;evidence=2;iAA=0.6667;lpm=36;maxGap=10;maxScore=2687;minCov=0;minSplitReads=0;nps=0;oldID=montanus_rna-XM_039730848.1_R1;pAA=0.7665;prediction=1;raa=511;rce=17;ref-gene=montanus_gene-PFKFB3;start=M;stop=*;sumWeight=1.6;tae=0.8;tde=0.8667;tie=0.8;tpc=0.9666
26	GeMoMa	exon	4016683	4016818	.	+	.	ID=nbis-exon-458099;Parent=PASSSERD13420.6;de=true;minCov=79;pc=1
26	GeMoMa	exon	4018125	4018173	.	+	.	ID=nbis-exon-458100;Parent=PASSSERD13420.6;de=true;minCov=79;pc=1
26	GeMoMa	exon	4018700	4018825	.	+	.	ID=nbis-exon-458101;Parent=PASSSERD13420.6;de=true;minCov=79;pc=1
26	GeMoMa	exon	4018915	4019011	.	+	.	ID=nbis-exon-458102;Parent=PASSSERD13420.6;de=true;minCov=79;pc=1
26	GeMoMa	exon	4019333	4019399	.	+	.	ID=nbis-exon-458103;Parent=PASSSERD13420.6;de=true;minCov=79;pc=1
26	GeMoMa	exon	4019528	4019602	.	+	.	ID=nbis-exon-458104;Parent=PASSSERD13420.6;de=true;minCov=79;pc=1
26	GeMoMa	exon	4019711	4019767	.	+	.	ID=nbis-exon-458105;Parent=PASSSERD13420.6;de=true;minCov=79;pc=1
26	GeMoMa	exon	4020194	4020318	.	+	.	ID=nbis-exon-458106;Parent=PASSSERD13420.6;de=true;minCov=79;pc=1
26	GeMoMa	exon	4020737	4020944	.	+	.	ID=nbis-exon-458107;Parent=PASSSERD13420.6;de=true;minCov=79;pc=1
26	GeMoMa	exon	4021115	4021261	.	+	.	ID=nbis-exon-458108;Parent=PASSSERD13420.6;de=true;minCov=79;pc=1
26	GeMoMa	exon	4023057	4023161	.	+	.	ID=nbis-exon-458109;Parent=PASSSERD13420.6;de=true;minCov=79;pc=1
26	GeMoMa	exon	4024066	4024195	.	+	.	ID=nbis-exon-458110;Parent=PASSSERD13420.6;de=true;minCov=79;pc=1
26	GeMoMa	exon	4025148	4025210	.	+	.	ID=nbis-exon-458111;Parent=PASSSERD13420.6;de=true;minCov=79;pc=1
26	GeMoMa	exon	4025719	4025792	.	+	.	ID=nbis-exon-458112;Parent=PASSSERD13420.6;de=true;minCov=79;pc=1
26	GeMoMa	exon	4027149	4027367	.	+	.	ID=nbis-exon-458113;Parent=PASSSERD13420.6;de=true;minCov=79;pc=1
26	GeMoMa	exon	4028541	4028559	.	+	.	ID=nbis-exon-458114;Parent=PASSSERD13420.6;de=true;minCov=79;pc=1
26	GeMoMa	exon	4034065	4034116	.	+	.	ID=nbis-exon-458115;Parent=PASSSERD13420.6;de=true;minCov=79;pc=1
26	GeMoMa	exon	4052890	4052926	.	+	.	ID=nbis-exon-458116;Parent=PASSSERD13420.6;de=true;minCov=79;pc=1
26	GeMoMa	exon	4053123	4054124	.	+	.	ID=nbis-exon-458117;Parent=PASSSERD13420.6;de=true;minCov=79;pc=1
26	GeMoMa	exon	4054433	4055147	.	+	.	ID=nbis-exon-458118;Parent=PASSSERD13420.6;de=true;minCov=79;pc=1
26	GeMoMa	CDS	4018714	4018825	.	+	0	ID=cds-413390;Parent=PASSSERD13420.6;de=true;minCov=79;pc=1
26	GeMoMa	CDS	4018915	4019011	.	+	2	ID=cds-413391;Parent=PASSSERD13420.6;ae=true;de=true;minCov=232;pc=1
26	GeMoMa	CDS	4019333	4019399	.	+	1	ID=cds-413392;Parent=PASSSERD13420.6;ae=true;de=true;minCov=281;pc=1
26	GeMoMa	CDS	4019528	4019602	.	+	0	ID=cds-413393;Parent=PASSSERD13420.6;ae=true;de=true;minCov=349;pc=1
26	GeMoMa	CDS	4019711	4019767	.	+	0	ID=cds-413394;Parent=PASSSERD13420.6;ae=true;de=true;minCov=368;pc=1
26	GeMoMa	CDS	4020194	4020318	.	+	0	ID=cds-413395;Parent=PASSSERD13420.6;ae=true;de=true;minCov=314;pc=1
26	GeMoMa	CDS	4020737	4020944	.	+	1	ID=cds-413396;Parent=PASSSERD13420.6;ae=true;de=true;minCov=298;pc=1
26	GeMoMa	CDS	4021115	4021261	.	+	0	ID=cds-413397;Parent=PASSSERD13420.6;ae=true;de=true;minCov=295;pc=1
26	GeMoMa	CDS	4023057	4023161	.	+	0	ID=cds-413398;Parent=PASSSERD13420.6;ae=true;de=true;minCov=233;pc=1
26	GeMoMa	CDS	4024066	4024195	.	+	0	ID=cds-413399;Parent=PASSSERD13420.6;ae=true;de=true;minCov=275;pc=1
26	GeMoMa	CDS	4025148	4025210	.	+	2	ID=cds-413400;Parent=PASSSERD13420.6;ae=true;de=true;minCov=278;pc=1
26	GeMoMa	CDS	4025719	4025792	.	+	2	ID=cds-413401;Parent=PASSSERD13420.6;ae=true;de=true;minCov=245;pc=1
26	GeMoMa	CDS	4027149	4027367	.	+	0	ID=cds-413402;Parent=PASSSERD13420.6;ae=true;de=true;minCov=30;pc=1
26	GeMoMa	CDS	4028541	4028559	.	+	0	ID=cds-413403;Parent=PASSSERD13420.6;ae=false;de=false;minCov=7;pc=1
26	GeMoMa	CDS	4034065	4034116	.	+	2	ID=cds-413404;Parent=PASSSERD13420.6;ae=false;de=false;minCov=0;pc=0
26	GeMoMa	CDS	4052890	4052896	.	+	1	ID=cds-413405;Parent=PASSSERD13420.6;ae=false;minCov=924;pc=1
26	AnnotationFinalizer_	five_prime_UTR	4016683	4016818	.	+	.	ID=five_prime_utr-55652;Parent=PASSSERD13420.6
26	AnnotationFinalizer_	five_prime_UTR	4018125	4018173	.	+	.	ID=five_prime_utr-55653;Parent=PASSSERD13420.6
26	AnnotationFinalizer_	five_prime_UTR	4018700	4018713	.	+	.	ID=five_prime_utr-55654;Parent=PASSSERD13420.6
26	AnnotationFinalizer_	three_prime_UTR	4052897	4052926	.	+	.	ID=three_prime_utr-45096;Parent=PASSSERD13420.6
26	AnnotationFinalizer_	three_prime_UTR	4053123	4054124	.	+	.	ID=three_prime_utr-45097;Parent=PASSSERD13420.6
26	AnnotationFinalizer_	three_prime_UTR	4054433	4055147	.	+	.	ID=three_prime_utr-45098;Parent=PASSSERD13420.6
26	GeMoMa	mRNA	4018295	4031439	2827	+	.	ID=PASSSERD13420.10;Parent=PASSSERD13420;aa=536;avgCov=260.4111;bestScore=2827;ce=13;evidence=1;iAA=1;lpm=536;maxGap=0;maxScore=2827;minCov=1;minSplitReads=34;nps=0;oldID=passerold_transcript:ENSPDOT00000017977_R0;pAA=1;prediction=0;raa=536;rce=13;ref-gene=passerold_gene:ENSPDOG00000011923;start=M;stop=*;sumWeight=0.8;tae=1;tde=1;tie=1;tpc=1
26	GeMoMa	exon	4018295	4019011	.	+	.	ID=nbis-exon-458021;Parent=PASSSERD13420.10;de=true;minCov=1;pc=1
26	GeMoMa	exon	4019333	4019399	.	+	.	ID=nbis-exon-458022;Parent=PASSSERD13420.10;de=true;minCov=1;pc=1
26	GeMoMa	exon	4019528	4019602	.	+	.	ID=nbis-exon-458023;Parent=PASSSERD13420.10;de=true;minCov=1;pc=1
26	GeMoMa	exon	4019711	4019767	.	+	.	ID=nbis-exon-458024;Parent=PASSSERD13420.10;de=true;minCov=1;pc=1
26	GeMoMa	exon	4020194	4020318	.	+	.	ID=nbis-exon-458025;Parent=PASSSERD13420.10;de=true;minCov=1;pc=1
26	GeMoMa	exon	4020737	4020944	.	+	.	ID=nbis-exon-458026;Parent=PASSSERD13420.10;de=true;minCov=1;pc=1
26	GeMoMa	exon	4021115	4021261	.	+	.	ID=nbis-exon-458027;Parent=PASSSERD13420.10;de=true;minCov=1;pc=1
26	GeMoMa	exon	4023057	4023161	.	+	.	ID=nbis-exon-458028;Parent=PASSSERD13420.10;de=true;minCov=1;pc=1
26	GeMoMa	exon	4024066	4024195	.	+	.	ID=nbis-exon-458029;Parent=PASSSERD13420.10;de=true;minCov=1;pc=1
26	GeMoMa	exon	4025148	4025210	.	+	.	ID=nbis-exon-458030;Parent=PASSSERD13420.10;de=true;minCov=1;pc=1
26	GeMoMa	exon	4025719	4025792	.	+	.	ID=nbis-exon-458031;Parent=PASSSERD13420.10;de=true;minCov=1;pc=1
26	GeMoMa	exon	4027149	4027367	.	+	.	ID=nbis-exon-458032;Parent=PASSSERD13420.10;de=true;minCov=1;pc=1
26	GeMoMa	exon	4027885	4027948	.	+	.	ID=nbis-exon-458033;Parent=PASSSERD13420.10;de=true;minCov=1;pc=1
26	GeMoMa	exon	4029034	4031439	.	+	.	ID=nbis-exon-458034;Parent=PASSSERD13420.10;de=true;minCov=1;pc=1
26	GeMoMa	CDS	4018701	4019011	.	+	0	ID=cds-413448;Parent=PASSSERD13420.10;de=true;minCov=1;pc=1
26	GeMoMa	CDS	4019333	4019399	.	+	1	ID=cds-413449;Parent=PASSSERD13420.10;ae=true;de=true;minCov=281;pc=1
26	GeMoMa	CDS	4019528	4019602	.	+	0	ID=cds-413450;Parent=PASSSERD13420.10;ae=true;de=true;minCov=349;pc=1
26	GeMoMa	CDS	4019711	4019767	.	+	0	ID=cds-413451;Parent=PASSSERD13420.10;ae=true;de=true;minCov=368;pc=1
26	GeMoMa	CDS	4020194	4020318	.	+	0	ID=cds-413452;Parent=PASSSERD13420.10;ae=true;de=true;minCov=314;pc=1
26	GeMoMa	CDS	4020737	4020944	.	+	1	ID=cds-413453;Parent=PASSSERD13420.10;ae=true;de=true;minCov=298;pc=1
26	GeMoMa	CDS	4021115	4021261	.	+	0	ID=cds-413454;Parent=PASSSERD13420.10;ae=true;de=true;minCov=295;pc=1
26	GeMoMa	CDS	4023057	4023161	.	+	0	ID=cds-413455;Parent=PASSSERD13420.10;ae=true;de=true;minCov=233;pc=1
26	GeMoMa	CDS	4024066	4024195	.	+	0	ID=cds-413456;Parent=PASSSERD13420.10;ae=true;de=true;minCov=275;pc=1
26	GeMoMa	CDS	4025148	4025210	.	+	2	ID=cds-413457;Parent=PASSSERD13420.10;ae=true;de=true;minCov=278;pc=1
26	GeMoMa	CDS	4025719	4025792	.	+	2	ID=cds-413458;Parent=PASSSERD13420.10;ae=true;de=true;minCov=245;pc=1
26	GeMoMa	CDS	4027149	4027367	.	+	0	ID=cds-413459;Parent=PASSSERD13420.10;ae=true;de=true;minCov=30;pc=1
26	GeMoMa	CDS	4027885	4027911	.	+	0	ID=cds-413460;Parent=PASSSERD13420.10;ae=true;minCov=56;pc=1
26	AnnotationFinalizer_	five_prime_UTR	4018295	4018700	.	+	.	ID=five_prime_utr-55664;Parent=PASSSERD13420.10
26	AnnotationFinalizer_	three_prime_UTR	4027912	4027948	.	+	.	ID=three_prime_utr-45102;Parent=PASSSERD13420.10
26	AnnotationFinalizer_	three_prime_UTR	4029034	4031439	.	+	.	ID=three_prime_utr-45103;Parent=PASSSERD13420.10
26	GAF	gene	4012911	4017230	.	-	.	ID=PASSSERD13421;combinedEvidence=4;complete=1;maxEvidence=4;maxTie=1.0;transcripts=1
26	GeMoMa	mRNA	4012911	4017230	1589	-	.	ID=PASSSERD13421.1;Parent=PASSSERD13421;aa=305;alternative="montanus_gene-YOD1,onychos_gene-YOD1,pyrgi_gene-YOD1";avgCov=764.1847;bestScore=1589;ce=2;evidence=4;iAA=1;lpm=305;maxGap=0;maxScore=1589;minCov=320;minSplitReads=486;nps=0;oldID=passerold_transcript:ENSPDOT00000017961_R0;pAA=1;prediction=0;raa=305;rce=2;ref-gene=passerold_gene:ENSPDOG00000011911;start=M;stop=*;sumWeight=3.6;tae=1;tde=1;tie=1;tpc=1
26	GeMoMa	exon	4012911	4016464	.	-	.	ID=nbis-exon-458167;Parent=PASSSERD13421.1;de=true;minCov=320;pc=1
26	GeMoMa	exon	4016946	4017230	.	-	.	ID=nbis-exon-458168;Parent=PASSSERD13421.1;de=true;minCov=320;pc=1
26	GeMoMa	CDS	4015758	4016464	.	-	2	ID=cds-413462;Parent=PASSSERD13421.1;ae=true;minCov=326;pc=1
26	GeMoMa	CDS	4016946	4017153	.	-	0	ID=cds-413461;Parent=PASSSERD13421.1;de=true;minCov=320;pc=1
26	AnnotationFinalizer_	five_prime_UTR	4017154	4017230	.	-	.	ID=five_prime_utr-55665;Parent=PASSSERD13421.1
26	AnnotationFinalizer_	three_prime_UTR	4012911	4015757	.	-	.	ID=three_prime_utr-45104;Parent=PASSSERD13421.1
26	GAF	gene	4041869	4052361	.	+	.	ID=PASSSERD13422;combinedEvidence=1;complete=1;maxEvidence=1;maxTie=0.6667;transcripts=1
26	GeMoMa	mRNA	4041869	4052361	1719	+	.	ID=PASSSERD13422.1;Parent=PASSSERD13422;aa=313;avgCov=68.2694;bestScore=1719;ce=4;evidence=1;iAA=0.9776;lpm=205;maxGap=7;maxScore=1741;minCov=0;minSplitReads=0;nps=0;oldID=passerold_transcript:ENSPDOT00000018086_R0;pAA=0.9776;prediction=0;raa=306;rce=4;ref-gene=passerold_gene:ENSPDOG00000011960;start=M;stop=*;sumWeight=0.8;tae=1;tde=0.6667;tie=0.6667;tpc=0.8019
26	GeMoMa	exon	4041869	4042172	.	+	.	ID=nbis-exon-458169;Parent=PASSSERD13422.1;de=true;minCov=0;pc=0.6513
26	GeMoMa	exon	4042793	4042975	.	+	.	ID=nbis-exon-458170;Parent=PASSSERD13422.1;de=true;minCov=0;pc=0.6513
26	GeMoMa	exon	4043402	4043590	.	+	.	ID=nbis-exon-458171;Parent=PASSSERD13422.1;de=true;minCov=0;pc=0.6513
26	GeMoMa	exon	4052099	4052361	.	+	.	ID=nbis-exon-458172;Parent=PASSSERD13422.1;de=true;minCov=0;pc=0.6513
26	GeMoMa	CDS	4041869	4042172	.	+	0	ID=cds-413463;Parent=PASSSERD13422.1;de=true;minCov=0;pc=0.6513
26	GeMoMa	CDS	4042793	4042975	.	+	2	ID=cds-413464;Parent=PASSSERD13422.1;ae=true;de=true;minCov=6;pc=1
26	GeMoMa	CDS	4043402	4043590	.	+	2	ID=cds-413465;Parent=PASSSERD13422.1;ae=true;de=false;minCov=5;pc=1
26	GeMoMa	CDS	4052099	4052361	.	+	2	ID=cds-413466;Parent=PASSSERD13422.1;ae=true;minCov=0;pc=0.6958
26	GAF	gene	4046702	4055147	.	+	.	ID=PASSSERD13423;combinedEvidence=1;complete=1;maxEvidence=1;maxTie=1.0;transcripts=1
26	GeMoMa	mRNA	4046702	4055147	900	+	.	ID=PASSSERD13423.1;Parent=PASSSERD13423;aa=163;avgCov=2785.638;bestScore=900;ce=3;evidence=1;iAA=0.9877;lpm=96;maxGap=0;maxScore=908;minCov=173;minSplitReads=832;nps=0;oldID=montanus_rna-XM_039710925.1_R0;pAA=0.9939;prediction=0;raa=163;rce=3;ref-gene=montanus_gene-LOC120502923;start=M;stop=*;sumWeight=0.8;tae=1;tde=1;tie=1;tpc=1
26	GeMoMa	exon	4046702	4046934	.	+	.	ID=nbis-exon-458173;Parent=PASSSERD13423.1;de=true;minCov=173;pc=1
26	GeMoMa	exon	4048721	4048894	.	+	.	ID=nbis-exon-458174;Parent=PASSSERD13423.1;de=true;minCov=173;pc=1
26	GeMoMa	exon	4050849	4051028	.	+	.	ID=nbis-exon-458175;Parent=PASSSERD13423.1;de=true;minCov=173;pc=1
26	GeMoMa	exon	4052099	4052281	.	+	.	ID=nbis-exon-458176;Parent=PASSSERD13423.1;de=true;minCov=173;pc=1
26	GeMoMa	exon	4052738	4052926	.	+	.	ID=nbis-exon-458177;Parent=PASSSERD13423.1;de=true;minCov=173;pc=1
26	GeMoMa	exon	4053123	4053302	.	+	.	ID=nbis-exon-458178;Parent=PASSSERD13423.1;de=true;minCov=173;pc=1
26	GeMoMa	exon	4053931	4054124	.	+	.	ID=nbis-exon-458179;Parent=PASSSERD13423.1;de=true;minCov=173;pc=1
26	GeMoMa	exon	4054433	4055147	.	+	.	ID=nbis-exon-458180;Parent=PASSSERD13423.1;de=true;minCov=173;pc=1
26	GeMoMa	CDS	4053161	4053302	.	+	0	ID=cds-413467;Parent=PASSSERD13423.1;de=true;minCov=173;pc=1
26	GeMoMa	CDS	4053931	4054124	.	+	2	ID=cds-413468;Parent=PASSSERD13423.1;ae=true;de=true;minCov=877;pc=1
26	GeMoMa	CDS	4054433	4054585	.	+	0	ID=cds-413469;Parent=PASSSERD13423.1;ae=true;minCov=4143;pc=1
26	AnnotationFinalizer_	five_prime_UTR	4046702	4046934	.	+	.	ID=five_prime_utr-55666;Parent=PASSSERD13423.1
26	AnnotationFinalizer_	five_prime_UTR	4048721	4048894	.	+	.	ID=five_prime_utr-55667;Parent=PASSSERD13423.1
26	AnnotationFinalizer_	five_prime_UTR	4050849	4051028	.	+	.	ID=five_prime_utr-55668;Parent=PASSSERD13423.1
26	AnnotationFinalizer_	five_prime_UTR	4052099	4052281	.	+	.	ID=five_prime_utr-55669;Parent=PASSSERD13423.1
26	AnnotationFinalizer_	five_prime_UTR	4052738	4052926	.	+	.	ID=five_prime_utr-55670;Parent=PASSSERD13423.1
26	AnnotationFinalizer_	five_prime_UTR	4053123	4053160	.	+	.	ID=five_prime_utr-55671;Parent=PASSSERD13423.1
26	AnnotationFinalizer_	three_prime_UTR	4054586	4055147	.	+	.	ID=three_prime_utr-45105;Parent=PASSSERD13423.1
26	GAF	gene	4056575	4059566	.	+	.	ID=PASSSERD13424;combinedEvidence=4;complete=1;maxEvidence=4;maxTie=1.0;transcripts=1
26	GeMoMa	mRNA	4056575	4059566	2049	+	.	ID=PASSSERD13424.1;Parent=PASSSERD13424;aa=394;alternative="montanus_gene-OLFML3,onychos_gene-OLFML3,pyrgi_gene-OLFML3";avgCov=175.8765;bestScore=2049;ce=3;evidence=4;iAA=1;lpm=394;maxGap=0;maxScore=2049;minCov=16;minSplitReads=63;nps=0;oldID=passerold_transcript:ENSPDOT00000018110_R0;pAA=1;prediction=0;raa=394;rce=3;ref-gene=passerold_gene:ENSPDOG00000012012;start=M;stop=*;sumWeight=3.6;tae=1;tde=1;tie=1;tpc=1
26	GeMoMa	exon	4056575	4056728	.	+	.	ID=nbis-exon-458181;Parent=PASSSERD13424.1;de=true;minCov=16;pc=1
26	GeMoMa	exon	4057690	4057975	.	+	.	ID=nbis-exon-458182;Parent=PASSSERD13424.1;de=true;minCov=16;pc=1
26	GeMoMa	exon	4058392	4059566	.	+	.	ID=nbis-exon-458183;Parent=PASSSERD13424.1;de=true;minCov=16;pc=1
26	GeMoMa	CDS	4056621	4056728	.	+	0	ID=cds-413470;Parent=PASSSERD13424.1;de=true;minCov=16;pc=1
26	GeMoMa	CDS	4057690	4057975	.	+	0	ID=cds-413471;Parent=PASSSERD13424.1;ae=true;de=true;minCov=63;pc=1
26	GeMoMa	CDS	4058392	4059179	.	+	2	ID=cds-413472;Parent=PASSSERD13424.1;ae=true;minCov=90;pc=1
26	AnnotationFinalizer_	five_prime_UTR	4056575	4056620	.	+	.	ID=five_prime_utr-55672;Parent=PASSSERD13424.1
26	AnnotationFinalizer_	three_prime_UTR	4059180	4059566	.	+	.	ID=three_prime_utr-45106;Parent=PASSSERD13424.1
26	GAF	gene	4066238	4108886	.	-	.	ID=PASSSERD13425;combinedEvidence=4;complete=2;maxEvidence=4;maxTie=0.6667;transcripts=2
26	GeMoMa	mRNA	4066238	4108886	1515	-	.	ID=PASSSERD13425.2;Parent=PASSSERD13425;aa=528;alternative="onychos_gene-SYT9";avgCov=4.5322;bestScore=2494;ce=7;evidence=2;iAA=0.5436;lpm=20;maxGap=19;maxScore=2798;minCov=0;minSplitReads=0;nps=0;oldID=montanus_rna-XM_039725115.1_R2;pAA=0.6709;prediction=2;raa=526;rce=7;ref-gene=montanus_gene-SYT9;start=M;stop=*;sumWeight=1.8;tae=0.5;tde=0.6667;tie=0.5;tpc=0.7797
26	GeMoMa	exon	4066238	4066348	.	-	.	ID=nbis-exon-458191;Parent=PASSSERD13425.2;de=false;minCov=1;pc=1
26	GeMoMa	exon	4078612	4078762	.	-	.	ID=nbis-exon-458192;Parent=PASSSERD13425.2;de=false;minCov=1;pc=1
26	GeMoMa	exon	4080160	4080331	.	-	.	ID=nbis-exon-458193;Parent=PASSSERD13425.2;de=false;minCov=1;pc=1
26	GeMoMa	exon	4081186	4081306	.	-	.	ID=nbis-exon-458194;Parent=PASSSERD13425.2;de=false;minCov=1;pc=1
26	GeMoMa	exon	4085514	4086054	.	-	.	ID=nbis-exon-458195;Parent=PASSSERD13425.2;de=false;minCov=1;pc=1
26	GeMoMa	exon	4089651	4089984	.	-	.	ID=nbis-exon-458196;Parent=PASSSERD13425.2;de=false;minCov=1;pc=1
26	GeMoMa	exon	4108558	4108886	.	-	.	ID=nbis-exon-458197;Parent=PASSSERD13425.2;de=false;minCov=1;pc=1
26	GeMoMa	CDS	4066238	4066348	.	-	0	ID=cds-413486;Parent=PASSSERD13425.2;ae=false;minCov=0;pc=0
26	GeMoMa	CDS	4078612	4078762	.	-	1	ID=cds-413485;Parent=PASSSERD13425.2;ae=true;de=true;minCov=3;pc=1
26	GeMoMa	CDS	4080160	4080331	.	-	2	ID=cds-413484;Parent=PASSSERD13425.2;ae=true;de=true;minCov=4;pc=1
26	GeMoMa	CDS	4081186	4081306	.	-	0	ID=cds-413483;Parent=PASSSERD13425.2;ae=true;de=true;minCov=4;pc=1
26	GeMoMa	CDS	4085514	4086054	.	-	1	ID=cds-413482;Parent=PASSSERD13425.2;ae=false;de=true;minCov=0;pc=0.793
26	GeMoMa	CDS	4089651	4089984	.	-	2	ID=cds-413481;Parent=PASSSERD13425.2;ae=false;de=false;minCov=0;pc=0.6228
26	GeMoMa	CDS	4108558	4108711	.	-	0	ID=cds-413480;Parent=PASSSERD13425.2;de=false;minCov=1;pc=1
26	AnnotationFinalizer_	five_prime_UTR	4108712	4108886	.	-	.	ID=five_prime_utr-55674;Parent=PASSSERD13425.2
26	GeMoMa	mRNA	4071674	4108886	2732	-	.	ID=PASSSERD13425.1;Parent=PASSSERD13425;aa=521;alternative="montanus_gene-SYT10,onychos_gene-SYT10,onychos_gene-SYT6,passerold_gene:ENSPDOG00000013478,pyrgi_gene-SYT10,pyrgi_gene-SYT6";avgCov=4.7281;bestScore=2732;ce=7;evidence=4;iAA=0.9981;lpm=344;maxGap=0;maxScore=2735;minCov=0;minSplitReads=0;nps=0;oldID=montanus_rna-XM_039699426.1_R0;pAA=0.9981;prediction=0;raa=521;rce=7;ref-gene=montanus_gene-SYT6;start=M;stop=*;sumWeight=3.6;tae=0.6667;tde=0.6667;tie=0.6667;tpc=0.8362
26	GeMoMa	exon	4071674	4073199	.	-	.	ID=nbis-exon-458184;Parent=PASSSERD13425.1;de=false;minCov=1;pc=1
26	GeMoMa	exon	4078612	4078762	.	-	.	ID=nbis-exon-458185;Parent=PASSSERD13425.1;de=false;minCov=1;pc=1
26	GeMoMa	exon	4080160	4080331	.	-	.	ID=nbis-exon-458186;Parent=PASSSERD13425.1;de=false;minCov=1;pc=1
26	GeMoMa	exon	4081186	4081306	.	-	.	ID=nbis-exon-458187;Parent=PASSSERD13425.1;de=false;minCov=1;pc=1
26	GeMoMa	exon	4085514	4086072	.	-	.	ID=nbis-exon-458188;Parent=PASSSERD13425.1;de=false;minCov=1;pc=1
26	GeMoMa	exon	4089651	4089984	.	-	.	ID=nbis-exon-458189;Parent=PASSSERD13425.1;de=false;minCov=1;pc=1
26	GeMoMa	exon	4108558	4108886	.	-	.	ID=nbis-exon-458190;Parent=PASSSERD13425.1;de=false;minCov=1;pc=1
26	GeMoMa	CDS	4073128	4073199	.	-	0	ID=cds-413479;Parent=PASSSERD13425.1;ae=true;minCov=2;pc=1
26	GeMoMa	CDS	4078612	4078762	.	-	1	ID=cds-413478;Parent=PASSSERD13425.1;ae=true;de=true;minCov=3;pc=1
26	GeMoMa	CDS	4080160	4080331	.	-	2	ID=cds-413477;Parent=PASSSERD13425.1;ae=true;de=true;minCov=4;pc=1
26	GeMoMa	CDS	4081186	4081306	.	-	0	ID=cds-413476;Parent=PASSSERD13425.1;ae=true;de=true;minCov=4;pc=1
26	GeMoMa	CDS	4085514	4086072	.	-	1	ID=cds-413475;Parent=PASSSERD13425.1;ae=false;de=true;minCov=0;pc=0.7674
26	GeMoMa	CDS	4089651	4089984	.	-	2	ID=cds-413474;Parent=PASSSERD13425.1;ae=false;de=false;minCov=0;pc=0.6228
26	GeMoMa	CDS	4108558	4108711	.	-	0	ID=cds-413473;Parent=PASSSERD13425.1;de=false;minCov=1;pc=1
26	AnnotationFinalizer_	five_prime_UTR	4108712	4108886	.	-	.	ID=five_prime_utr-55673;Parent=PASSSERD13425.1
26	AnnotationFinalizer_	three_prime_UTR	4071674	4073127	.	-	.	ID=three_prime_utr-45107;Parent=PASSSERD13425.1
26	miniprot	gene	4130287	4175693	4903	-	.	ID=nbisL1-mrna-156;Target=2894at9126 1 942;identity=0.9831;positive=0.9852;rank=1;combinedEvidence=1;complete=1;maxEvidence=1;maxTie=0.0;transcripts=1
26	miniprot	mRNA	4130287	4157889	4903	-	.	ID=MP000156;Parent=nbisL1-mrna-156;Target=2894at9126 1 942;identity=0.9831;positive=0.9852;rank=1
26	miniprot	exon	4130287	4130289	219	-	.	ID=IDmodified-exon-2572;Parent=MP000156;Target=2894at9126 1 46;identity=0.9348;rank=1
26	miniprot	exon	4130582	4130632	219	-	.	ID=IDmodified-exon-2573;Parent=MP000156;Target=2894at9126 1 46;identity=0.9348;rank=1
26	miniprot	exon	4132296	4132448	219	-	.	ID=IDmodified-exon-2574;Parent=MP000156;Target=2894at9126 1 46;identity=0.9348;rank=1
26	miniprot	exon	4133330	4133404	219	-	.	ID=IDmodified-exon-2575;Parent=MP000156;Target=2894at9126 1 46;identity=0.9348;rank=1
26	miniprot	exon	4134334	4134457	219	-	.	ID=IDmodified-exon-2576;Parent=MP000156;Target=2894at9126 1 46;identity=0.9348;rank=1
26	miniprot	exon	4135642	4135988	219	-	.	ID=IDmodified-exon-2577;Parent=MP000156;Target=2894at9126 1 46;identity=0.9348;rank=1
26	miniprot	exon	4136690	4136849	219	-	.	ID=IDmodified-exon-2578;Parent=MP000156;Target=2894at9126 1 46;identity=0.9348;rank=1
26	miniprot	exon	4137144	4137207	219	-	.	ID=IDmodified-exon-2579;Parent=MP000156;Target=2894at9126 1 46;identity=0.9348;rank=1
26	miniprot	exon	4138463	4138595	219	-	.	ID=IDmodified-exon-2580;Parent=MP000156;Target=2894at9126 1 46;identity=0.9348;rank=1
26	miniprot	exon	4140917	4141117	219	-	.	ID=IDmodified-exon-2581;Parent=MP000156;Target=2894at9126 1 46;identity=0.9348;rank=1
26	miniprot	exon	4141896	4142060	219	-	.	ID=IDmodified-exon-2582;Parent=MP000156;Target=2894at9126 1 46;identity=0.9348;rank=1
26	miniprot	exon	4142310	4142557	219	-	.	ID=IDmodified-exon-2583;Parent=MP000156;Target=2894at9126 1 46;identity=0.9348;rank=1
26	miniprot	exon	4143904	4144021	219	-	.	ID=IDmodified-exon-2584;Parent=MP000156;Target=2894at9126 1 46;identity=0.9348;rank=1
26	miniprot	exon	4146164	4146310	219	-	.	ID=IDmodified-exon-2585;Parent=MP000156;Target=2894at9126 1 46;identity=0.9348;rank=1
26	miniprot	exon	4147201	4147315	219	-	.	ID=IDmodified-exon-2586;Parent=MP000156;Target=2894at9126 1 46;identity=0.9348;rank=1
26	miniprot	exon	4149489	4149605	219	-	.	ID=IDmodified-exon-2587;Parent=MP000156;Target=2894at9126 1 46;identity=0.9348;rank=1
26	miniprot	exon	4152926	4153058	219	-	.	ID=IDmodified-exon-2588;Parent=MP000156;Target=2894at9126 1 46;identity=0.9348;rank=1
26	miniprot	exon	4155344	4155491	219	-	.	ID=IDmodified-exon-2589;Parent=MP000156;Target=2894at9126 1 46;identity=0.9348;rank=1
26	miniprot	exon	4157752	4157889	219	-	.	ID=IDmodified-exon-2590;Parent=MP000156;Target=2894at9126 1 46;identity=0.9348;rank=1
26	miniprot	CDS	4130287	4130499	360	-	0	ID=IDmodified-cds-2590;Parent=MP000156;Target=2894at9126 873 942;identity=1.0000;rank=1
26	miniprot	CDS	4130582	4130632	82	-	0	ID=IDmodified-cds-2589;Parent=MP000156;Target=2894at9126 856 872;identity=1.0000;rank=1
26	miniprot	CDS	4132296	4132448	273	-	0	ID=IDmodified-cds-2588;Parent=MP000156;Target=2894at9126 805 855;identity=1.0000;rank=1
26	miniprot	CDS	4133330	4133404	135	-	0	ID=IDmodified-cds-2587;Parent=MP000156;Target=2894at9126 780 804;identity=1.0000;rank=1
26	miniprot	CDS	4134334	4134457	231	-	1	ID=IDmodified-cds-2586;Parent=MP000156;Target=2894at9126 738 779;identity=1.0000;rank=1
26	miniprot	CDS	4135642	4135988	607	-	0	ID=IDmodified-cds-2585;Parent=MP000156;Target=2894at9126 623 737;identity=0.9655;rank=1
26	miniprot	CDS	4136690	4136849	226	-	1	ID=IDmodified-cds-2584;Parent=MP000156;Target=2894at9126 575 622;identity=0.8679;rank=1
26	miniprot	CDS	4137144	4137207	108	-	2	ID=IDmodified-cds-2583;Parent=MP000156;Target=2894at9126 554 574;identity=1.0000;rank=1
26	miniprot	CDS	4138463	4138595	233	-	0	ID=IDmodified-cds-2582;Parent=MP000156;Target=2894at9126 510 553;identity=1.0000;rank=1
26	miniprot	CDS	4140917	4141117	354	-	0	ID=IDmodified-cds-2581;Parent=MP000156;Target=2894at9126 443 509;identity=1.0000;rank=1
26	miniprot	CDS	4141896	4142060	299	-	0	ID=IDmodified-cds-2580;Parent=MP000156;Target=2894at9126 388 442;identity=1.0000;rank=1
26	miniprot	CDS	4142310	4142557	407	-	2	ID=IDmodified-cds-2579;Parent=MP000156;Target=2894at9126 306 387;identity=0.9878;rank=1
26	miniprot	CDS	4143904	4144021	222	-	0	ID=IDmodified-cds-2578;Parent=MP000156;Target=2894at9126 267 305;identity=1.0000;rank=1
26	miniprot	CDS	4146164	4146310	245	-	0	ID=IDmodified-cds-2577;Parent=MP000156;Target=2894at9126 218 266;identity=1.0000;rank=1
26	miniprot	CDS	4147201	4147315	185	-	1	ID=IDmodified-cds-2576;Parent=MP000156;Target=2894at9126 179 217;identity=1.0000;rank=1
26	miniprot	CDS	4149489	4149605	190	-	1	ID=IDmodified-cds-2575;Parent=MP000156;Target=2894at9126 140 178;identity=0.9744;rank=1
26	miniprot	CDS	4152926	4153058	248	-	2	ID=IDmodified-cds-2574;Parent=MP000156;Target=2894at9126 96 139;identity=1.0000;rank=1
26	miniprot	CDS	4155344	4155491	279	-	0	ID=IDmodified-cds-2573;Parent=MP000156;Target=2894at9126 47 95;identity=1.0000;rank=1
26	miniprot	CDS	4157752	4157889	219	-	0	ID=IDmodified-cds-2572;Parent=MP000156;Target=2894at9126 1 46;identity=0.9348;rank=1
26	miniprot	stop_codon	4130287	4130289	0	-	0	ID=stop_codon-131;Parent=MP000156;rank=1
26	GeMoMa	mRNA	4135517	4175693	121	-	.	ID=PASSSERD13426.1;Parent=nbisL1-mrna-156;aa=161;avgCov=1234.9876;bestScore=134;ce=3;evidence=1;iAA=0.3091;lpm=9;maxGap=30;maxScore=573;minCov=0;minSplitReads=0;nps=0;oldID=pyrgi_rna-XM_041485512.1_R1;pAA=0.4606;prediction=1;raa=113;rce=3;ref-gene=pyrgi_gene-LOC121363309;start=M;stop=*;sumWeight=1.0;tae=0.5;tde=1;tie=0;tpc=0.8841
26	GeMoMa	exon	4135517	4135773	.	-	.	ID=nbis-exon-458198;Parent=PASSSERD13426.1;de=true;minCov=5715;pc=1
26	GeMoMa	exon	4155344	4155491	.	-	.	ID=nbis-exon-458199;Parent=PASSSERD13426.1;de=true;minCov=5715;pc=1
26	GeMoMa	exon	4174424	4174574	.	-	.	ID=nbis-exon-458200;Parent=PASSSERD13426.1;de=true;minCov=5715;pc=1
26	GeMoMa	exon	4174680	4174750	.	-	.	ID=nbis-exon-458201;Parent=PASSSERD13426.1;de=true;minCov=5715;pc=1
26	GeMoMa	exon	4175021	4175113	.	-	.	ID=nbis-exon-458202;Parent=PASSSERD13426.1;de=true;minCov=5715;pc=1
26	GeMoMa	exon	4175634	4175693	.	-	.	ID=nbis-exon-458203;Parent=PASSSERD13426.1;de=true;minCov=5715;pc=1
26	GeMoMa	CDS	4135517	4135773	.	-	2	ID=cds-413489;Parent=PASSSERD13426.1;ae=false;minCov=0;pc=0.7821
26	GeMoMa	CDS	4155344	4155491	.	-	0	ID=cds-413488;Parent=PASSSERD13426.1;ae=true;de=true;minCov=221;pc=1
26	GeMoMa	CDS	4174424	4174501	.	-	0	ID=cds-413487;Parent=PASSSERD13426.1;de=true;minCov=5715;pc=1
26	AnnotationFinalizer_	five_prime_UTR	4174502	4174574	.	-	.	ID=five_prime_utr-55678;Parent=PASSSERD13426.1
26	AnnotationFinalizer_	five_prime_UTR	4174680	4174750	.	-	.	ID=five_prime_utr-55677;Parent=PASSSERD13426.1
26	AnnotationFinalizer_	five_prime_UTR	4175021	4175113	.	-	.	ID=five_prime_utr-55676;Parent=PASSSERD13426.1
26	AnnotationFinalizer_	five_prime_UTR	4175634	4175693	.	-	.	ID=five_prime_utr-55675;Parent=PASSSERD13426.1
26	miniprot	gene	4172486	4174741	835	-	.	ID=nbisL1-mrna-214;Target=15963at9126 1 161;identity=1.0000;positive=1.0000;rank=1
26	miniprot	mRNA	4172486	4174741	835	-	.	ID=MP000214;Parent=nbisL1-mrna-214;Target=15963at9126 1 161;identity=1.0000;positive=1.0000;rank=1
26	miniprot	exon	4172486	4172488	102	-	.	ID=IDmodified-exon-2315;Parent=MP000214;Target=15963at9126 1 20;identity=1.0000;rank=1
26	miniprot	exon	4173129	4173209	102	-	.	ID=IDmodified-exon-2316;Parent=MP000214;Target=15963at9126 1 20;identity=1.0000;rank=1
26	miniprot	exon	4173721	4173771	102	-	.	ID=IDmodified-exon-2317;Parent=MP000214;Target=15963at9126 1 20;identity=1.0000;rank=1
26	miniprot	exon	4174413	4174574	102	-	.	ID=IDmodified-exon-2318;Parent=MP000214;Target=15963at9126 1 20;identity=1.0000;rank=1
26	miniprot	exon	4174680	4174741	102	-	.	ID=IDmodified-exon-2319;Parent=MP000214;Target=15963at9126 1 20;identity=1.0000;rank=1
26	miniprot	CDS	4172486	4172615	214	-	1	ID=IDmodified-cds-2319;Parent=MP000214;Target=15963at9126 119 161;identity=1.0000;rank=1
26	miniprot	CDS	4173129	4173209	139	-	1	ID=IDmodified-cds-2318;Parent=MP000214;Target=15963at9126 92 118;identity=1.0000;rank=1
26	miniprot	CDS	4173721	4173771	85	-	1	ID=IDmodified-cds-2317;Parent=MP000214;Target=15963at9126 75 91;identity=1.0000;rank=1
26	miniprot	CDS	4174413	4174574	295	-	1	ID=IDmodified-cds-2316;Parent=MP000214;Target=15963at9126 21 74;identity=1.0000;rank=1
26	miniprot	CDS	4174680	4174741	102	-	0	ID=IDmodified-cds-2315;Parent=MP000214;Target=15963at9126 1 20;identity=1.0000;rank=1
26	miniprot	stop_codon	4172486	4172488	0	-	0	ID=stop_codon-185;Parent=MP000214;rank=1
26	GAF	gene	4175779	4215248	.	-	.	ID=PASSSERD13427;combinedEvidence=3;complete=1;maxEvidence=3;maxTie=0.9474;transcripts=1
26	GeMoMa	mRNA	4175779	4215248	5084	-	.	ID=PASSSERD13427.1;Parent=PASSSERD13427;aa=984;alternative="onychos_gene-DENND2C,pyrgi_gene-DENND2C";avgCov=406.4055;bestScore=5084;ce=20;evidence=3;iAA=0.9829;lpm=399;maxGap=10;maxScore=5226;minCov=14;minSplitReads=0;nps=0;oldID=montanus_rna-XM_039699389.1_R0;pAA=0.9849;prediction=0;raa=994;rce=20;ref-gene=montanus_gene-DENND2C;start=M;stop=*;sumWeight=2.8;tae=0.9474;tde=0.9474;tie=0.9474;tpc=1
26	GeMoMa	exon	4175779	4175816	.	-	.	ID=nbis-exon-458204;Parent=PASSSERD13427.1;de=true;minCov=14;pc=1
26	GeMoMa	exon	4175837	4176408	.	-	.	ID=nbis-exon-458205;Parent=PASSSERD13427.1;de=true;minCov=14;pc=1
26	GeMoMa	exon	4176964	4177050	.	-	.	ID=nbis-exon-458206;Parent=PASSSERD13427.1;de=true;minCov=14;pc=1
26	GeMoMa	exon	4180644	4180883	.	-	.	ID=nbis-exon-458207;Parent=PASSSERD13427.1;de=true;minCov=14;pc=1
26	GeMoMa	exon	4181723	4181828	.	-	.	ID=nbis-exon-458208;Parent=PASSSERD13427.1;de=true;minCov=14;pc=1
26	GeMoMa	exon	4182741	4182782	.	-	.	ID=nbis-exon-458209;Parent=PASSSERD13427.1;de=true;minCov=14;pc=1
26	GeMoMa	exon	4183109	4183286	.	-	.	ID=nbis-exon-458210;Parent=PASSSERD13427.1;de=true;minCov=14;pc=1
26	GeMoMa	exon	4183655	4183803	.	-	.	ID=nbis-exon-458211;Parent=PASSSERD13427.1;de=true;minCov=14;pc=1
26	GeMoMa	exon	4184810	4184950	.	-	.	ID=nbis-exon-458212;Parent=PASSSERD13427.1;de=true;minCov=14;pc=1
26	GeMoMa	exon	4185724	4185801	.	-	.	ID=nbis-exon-458213;Parent=PASSSERD13427.1;de=true;minCov=14;pc=1
26	GeMoMa	exon	4186141	4186210	.	-	.	ID=nbis-exon-458214;Parent=PASSSERD13427.1;de=true;minCov=14;pc=1
26	GeMoMa	exon	4186748	4186857	.	-	.	ID=nbis-exon-458215;Parent=PASSSERD13427.1;de=true;minCov=14;pc=1
26	GeMoMa	exon	4188808	4188989	.	-	.	ID=nbis-exon-458216;Parent=PASSSERD13427.1;de=true;minCov=14;pc=1
26	GeMoMa	exon	4190676	4190720	.	-	.	ID=nbis-exon-458217;Parent=PASSSERD13427.1;de=true;minCov=14;pc=1
26	GeMoMa	exon	4191379	4191475	.	-	.	ID=nbis-exon-458218;Parent=PASSSERD13427.1;de=true;minCov=14;pc=1
26	GeMoMa	exon	4194174	4194341	.	-	.	ID=nbis-exon-458219;Parent=PASSSERD13427.1;de=true;minCov=14;pc=1
26	GeMoMa	exon	4194684	4194796	.	-	.	ID=nbis-exon-458220;Parent=PASSSERD13427.1;de=true;minCov=14;pc=1
26	GeMoMa	exon	4195329	4195477	.	-	.	ID=nbis-exon-458221;Parent=PASSSERD13427.1;de=true;minCov=14;pc=1
26	GeMoMa	exon	4196903	4197711	.	-	.	ID=nbis-exon-458222;Parent=PASSSERD13427.1;de=true;minCov=14;pc=1
26	GeMoMa	exon	4197744	4197830	.	-	.	ID=nbis-exon-458223;Parent=PASSSERD13427.1;de=true;minCov=14;pc=1
26	GeMoMa	exon	4204341	4205019	.	-	.	ID=nbis-exon-458224;Parent=PASSSERD13427.1;de=true;minCov=14;pc=1
26	GeMoMa	exon	4205598	4205708	.	-	.	ID=nbis-exon-458225;Parent=PASSSERD13427.1;de=true;minCov=14;pc=1
26	GeMoMa	exon	4206131	4206304	.	-	.	ID=nbis-exon-458226;Parent=PASSSERD13427.1;de=true;minCov=14;pc=1
26	GeMoMa	exon	4206735	4206855	.	-	.	ID=nbis-exon-458227;Parent=PASSSERD13427.1;de=true;minCov=14;pc=1
26	GeMoMa	exon	4207189	4207352	.	-	.	ID=nbis-exon-458228;Parent=PASSSERD13427.1;de=true;minCov=14;pc=1
26	GeMoMa	exon	4207757	4207883	.	-	.	ID=nbis-exon-458229;Parent=PASSSERD13427.1;de=true;minCov=14;pc=1
26	GeMoMa	exon	4208005	4208168	.	-	.	ID=nbis-exon-458230;Parent=PASSSERD13427.1;de=true;minCov=14;pc=1
26	GeMoMa	exon	4208251	4208382	.	-	.	ID=nbis-exon-458231;Parent=PASSSERD13427.1;de=true;minCov=14;pc=1
26	GeMoMa	exon	4208592	4208786	.	-	.	ID=nbis-exon-458232;Parent=PASSSERD13427.1;de=true;minCov=14;pc=1
26	GeMoMa	exon	4209072	4209201	.	-	.	ID=nbis-exon-458233;Parent=PASSSERD13427.1;de=true;minCov=14;pc=1
26	GeMoMa	exon	4209557	4209776	.	-	.	ID=nbis-exon-458234;Parent=PASSSERD13427.1;de=true;minCov=14;pc=1
26	GeMoMa	exon	4209965	4210127	.	-	.	ID=nbis-exon-458235;Parent=PASSSERD13427.1;de=true;minCov=14;pc=1
26	GeMoMa	exon	4211455	4211626	.	-	.	ID=nbis-exon-458236;Parent=PASSSERD13427.1;de=true;minCov=14;pc=1
26	GeMoMa	exon	4212150	4212324	.	-	.	ID=nbis-exon-458237;Parent=PASSSERD13427.1;de=true;minCov=14;pc=1
26	GeMoMa	exon	4215120	4215248	.	-	.	ID=nbis-exon-458238;Parent=PASSSERD13427.1;de=true;minCov=14;pc=1
26	GeMoMa	CDS	4176377	4176408	.	-	2	ID=cds-413509;Parent=PASSSERD13427.1;ae=true;minCov=607;pc=1
26	GeMoMa	CDS	4176964	4177050	.	-	2	ID=cds-413508;Parent=PASSSERD13427.1;ae=true;de=true;minCov=572;pc=1
26	GeMoMa	CDS	4180644	4180883	.	-	2	ID=cds-413507;Parent=PASSSERD13427.1;ae=true;de=true;minCov=457;pc=1
26	GeMoMa	CDS	4181723	4181828	.	-	0	ID=cds-413506;Parent=PASSSERD13427.1;ae=true;de=true;minCov=454;pc=1
26	GeMoMa	CDS	4182741	4182782	.	-	0	ID=cds-413505;Parent=PASSSERD13427.1;ae=true;de=true;minCov=467;pc=1
26	GeMoMa	CDS	4183109	4183286	.	-	1	ID=cds-413504;Parent=PASSSERD13427.1;ae=true;de=true;minCov=460;pc=1
26	GeMoMa	CDS	4183655	4183803	.	-	0	ID=cds-413503;Parent=PASSSERD13427.1;ae=true;de=true;minCov=569;pc=1
26	GeMoMa	CDS	4184810	4184950	.	-	0	ID=cds-413502;Parent=PASSSERD13427.1;ae=true;de=true;minCov=535;pc=1
26	GeMoMa	CDS	4185724	4185801	.	-	0	ID=cds-413501;Parent=PASSSERD13427.1;ae=true;de=true;minCov=412;pc=1
26	GeMoMa	CDS	4186141	4186210	.	-	1	ID=cds-413500;Parent=PASSSERD13427.1;ae=true;de=true;minCov=310;pc=1
26	GeMoMa	CDS	4186748	4186857	.	-	0	ID=cds-413499;Parent=PASSSERD13427.1;ae=true;de=true;minCov=298;pc=1
26	GeMoMa	CDS	4188808	4188989	.	-	2	ID=cds-413498;Parent=PASSSERD13427.1;ae=true;de=true;minCov=320;pc=1
26	GeMoMa	CDS	4190676	4190720	.	-	2	ID=cds-413497;Parent=PASSSERD13427.1;ae=true;de=true;minCov=327;pc=1
26	GeMoMa	CDS	4191379	4191475	.	-	0	ID=cds-413496;Parent=PASSSERD13427.1;ae=true;de=true;minCov=340;pc=1
26	GeMoMa	CDS	4194174	4194341	.	-	0	ID=cds-413495;Parent=PASSSERD13427.1;ae=true;de=true;minCov=316;pc=1
26	GeMoMa	CDS	4194684	4194796	.	-	2	ID=cds-413494;Parent=PASSSERD13427.1;ae=true;de=true;minCov=336;pc=1
26	GeMoMa	CDS	4195329	4195477	.	-	1	ID=cds-413493;Parent=PASSSERD13427.1;ae=true;de=true;minCov=256;pc=1
26	GeMoMa	CDS	4196903	4197711	.	-	0	ID=cds-413492;Parent=PASSSERD13427.1;ae=false;de=true;minCov=207;pc=1
26	GeMoMa	CDS	4197744	4197830	.	-	0	ID=cds-413491;Parent=PASSSERD13427.1;ae=true;de=false;minCov=218;pc=1
26	GeMoMa	CDS	4204341	4204409	.	-	0	ID=cds-413490;Parent=PASSSERD13427.1;de=true;minCov=14;pc=1
26	AnnotationFinalizer_	five_prime_UTR	4204410	4205019	.	-	.	ID=five_prime_utr-55693;Parent=PASSSERD13427.1
26	AnnotationFinalizer_	five_prime_UTR	4205598	4205708	.	-	.	ID=five_prime_utr-55692;Parent=PASSSERD13427.1
26	AnnotationFinalizer_	five_prime_UTR	4206131	4206304	.	-	.	ID=five_prime_utr-55691;Parent=PASSSERD13427.1
26	AnnotationFinalizer_	five_prime_UTR	4206735	4206855	.	-	.	ID=five_prime_utr-55690;Parent=PASSSERD13427.1
26	AnnotationFinalizer_	five_prime_UTR	4207189	4207352	.	-	.	ID=five_prime_utr-55689;Parent=PASSSERD13427.1
26	AnnotationFinalizer_	five_prime_UTR	4207757	4207883	.	-	.	ID=five_prime_utr-55688;Parent=PASSSERD13427.1
26	AnnotationFinalizer_	five_prime_UTR	4208005	4208168	.	-	.	ID=five_prime_utr-55687;Parent=PASSSERD13427.1
26	AnnotationFinalizer_	five_prime_UTR	4208251	4208382	.	-	.	ID=five_prime_utr-55686;Parent=PASSSERD13427.1
26	AnnotationFinalizer_	five_prime_UTR	4208592	4208786	.	-	.	ID=five_prime_utr-55685;Parent=PASSSERD13427.1
26	AnnotationFinalizer_	five_prime_UTR	4209072	4209201	.	-	.	ID=five_prime_utr-55684;Parent=PASSSERD13427.1
26	AnnotationFinalizer_	five_prime_UTR	4209557	4209776	.	-	.	ID=five_prime_utr-55683;Parent=PASSSERD13427.1
26	AnnotationFinalizer_	five_prime_UTR	4209965	4210127	.	-	.	ID=five_prime_utr-55682;Parent=PASSSERD13427.1
26	AnnotationFinalizer_	five_prime_UTR	4211455	4211626	.	-	.	ID=five_prime_utr-55681;Parent=PASSSERD13427.1
26	AnnotationFinalizer_	five_prime_UTR	4212150	4212324	.	-	.	ID=five_prime_utr-55680;Parent=PASSSERD13427.1
26	AnnotationFinalizer_	five_prime_UTR	4215120	4215248	.	-	.	ID=five_prime_utr-55679;Parent=PASSSERD13427.1
26	AnnotationFinalizer_	three_prime_UTR	4175779	4175816	.	-	.	ID=three_prime_utr-45109;Parent=PASSSERD13427.1
26	AnnotationFinalizer_	three_prime_UTR	4175837	4176376	.	-	.	ID=three_prime_utr-45108;Parent=PASSSERD13427.1
26	GAF	gene	4175779	4266002	.	-	.	ID=PASSSERD13428;combinedEvidence=4;complete=5;maxEvidence=3;maxTie=1.0;transcripts=5
26	GeMoMa	mRNA	4175779	4215248	3946	-	.	ID=PASSSERD13428.1;Parent=PASSSERD13428;aa=746;alternative="onychos_gene-AMPD1,pyrgi_gene-AMPD1";avgCov=2662.3686;bestScore=3946;ce=16;evidence=3;iAA=0.996;lpm=414;maxGap=0;maxScore=3959;minCov=369;minSplitReads=317;nps=0;oldID=montanus_rna-XM_039699390.1_R0;pAA=0.996;prediction=0;raa=746;rce=16;ref-gene=montanus_gene-AMPD1;start=M;stop=*;sumWeight=2.8;tae=1;tde=1;tie=1;tpc=1
26	GeMoMa	exon	4175779	4175816	.	-	.	ID=nbis-exon-458239;Parent=PASSSERD13428.1;de=true;minCov=1675;pc=1
26	GeMoMa	exon	4175837	4176408	.	-	.	ID=nbis-exon-458240;Parent=PASSSERD13428.1;de=true;minCov=1675;pc=1
26	GeMoMa	exon	4176964	4177050	.	-	.	ID=nbis-exon-458241;Parent=PASSSERD13428.1;de=true;minCov=1675;pc=1
26	GeMoMa	exon	4180644	4180883	.	-	.	ID=nbis-exon-458242;Parent=PASSSERD13428.1;de=true;minCov=1675;pc=1
26	GeMoMa	exon	4181723	4182782	.	-	.	ID=nbis-exon-458243;Parent=PASSSERD13428.1;de=true;minCov=1675;pc=1
26	GeMoMa	exon	4183109	4183286	.	-	.	ID=nbis-exon-458244;Parent=PASSSERD13428.1;de=true;minCov=1675;pc=1
26	GeMoMa	exon	4183655	4184950	.	-	.	ID=nbis-exon-458245;Parent=PASSSERD13428.1;de=true;minCov=1675;pc=1
26	GeMoMa	exon	4185724	4185801	.	-	.	ID=nbis-exon-458246;Parent=PASSSERD13428.1;de=true;minCov=1675;pc=1
26	GeMoMa	exon	4186141	4186210	.	-	.	ID=nbis-exon-458247;Parent=PASSSERD13428.1;de=true;minCov=1675;pc=1
26	GeMoMa	exon	4186748	4186857	.	-	.	ID=nbis-exon-458248;Parent=PASSSERD13428.1;de=true;minCov=1675;pc=1
26	GeMoMa	exon	4188808	4188989	.	-	.	ID=nbis-exon-458249;Parent=PASSSERD13428.1;de=true;minCov=1675;pc=1
26	GeMoMa	exon	4190676	4190720	.	-	.	ID=nbis-exon-458250;Parent=PASSSERD13428.1;de=true;minCov=1675;pc=1
26	GeMoMa	exon	4191379	4191475	.	-	.	ID=nbis-exon-458251;Parent=PASSSERD13428.1;de=true;minCov=1675;pc=1
26	GeMoMa	exon	4194174	4194341	.	-	.	ID=nbis-exon-458252;Parent=PASSSERD13428.1;de=true;minCov=1675;pc=1
26	GeMoMa	exon	4194684	4194796	.	-	.	ID=nbis-exon-458253;Parent=PASSSERD13428.1;de=true;minCov=1675;pc=1
26	GeMoMa	exon	4195329	4205019	.	-	.	ID=nbis-exon-458254;Parent=PASSSERD13428.1;de=true;minCov=1675;pc=1
26	GeMoMa	exon	4205598	4205708	.	-	.	ID=nbis-exon-458255;Parent=PASSSERD13428.1;de=true;minCov=1675;pc=1
26	GeMoMa	exon	4206131	4206304	.	-	.	ID=nbis-exon-458256;Parent=PASSSERD13428.1;de=true;minCov=1675;pc=1
26	GeMoMa	exon	4206735	4206855	.	-	.	ID=nbis-exon-458257;Parent=PASSSERD13428.1;de=true;minCov=1675;pc=1
26	GeMoMa	exon	4207189	4207352	.	-	.	ID=nbis-exon-458258;Parent=PASSSERD13428.1;de=true;minCov=1675;pc=1
26	GeMoMa	exon	4207757	4207883	.	-	.	ID=nbis-exon-458259;Parent=PASSSERD13428.1;de=true;minCov=1675;pc=1
26	GeMoMa	exon	4208005	4208168	.	-	.	ID=nbis-exon-458260;Parent=PASSSERD13428.1;de=true;minCov=1675;pc=1
26	GeMoMa	exon	4208251	4208382	.	-	.	ID=nbis-exon-458261;Parent=PASSSERD13428.1;de=true;minCov=1675;pc=1
26	GeMoMa	exon	4208592	4208786	.	-	.	ID=nbis-exon-458262;Parent=PASSSERD13428.1;de=true;minCov=1675;pc=1
26	GeMoMa	exon	4209072	4209201	.	-	.	ID=nbis-exon-458263;Parent=PASSSERD13428.1;de=true;minCov=1675;pc=1
26	GeMoMa	exon	4209557	4209776	.	-	.	ID=nbis-exon-458264;Parent=PASSSERD13428.1;de=true;minCov=1675;pc=1
26	GeMoMa	exon	4209965	4210127	.	-	.	ID=nbis-exon-458265;Parent=PASSSERD13428.1;de=true;minCov=1675;pc=1
26	GeMoMa	exon	4211455	4211626	.	-	.	ID=nbis-exon-458266;Parent=PASSSERD13428.1;de=true;minCov=1675;pc=1
26	GeMoMa	exon	4212150	4212324	.	-	.	ID=nbis-exon-458267;Parent=PASSSERD13428.1;de=true;minCov=1675;pc=1
26	GeMoMa	exon	4213358	4213369	.	-	.	ID=nbis-exon-458268;Parent=PASSSERD13428.1;de=true;minCov=1675;pc=1
26	GeMoMa	exon	4215120	4215248	.	-	.	ID=nbis-exon-458269;Parent=PASSSERD13428.1;de=true;minCov=1675;pc=1
26	GeMoMa	CDS	4204864	4205019	.	-	0	ID=cds-413525;Parent=PASSSERD13428.1;ae=true;minCov=1376;pc=1
26	GeMoMa	CDS	4205598	4205708	.	-	0	ID=cds-413524;Parent=PASSSERD13428.1;ae=true;de=true;minCov=2448;pc=1
26	GeMoMa	CDS	4206131	4206304	.	-	0	ID=cds-413523;Parent=PASSSERD13428.1;ae=true;de=true;minCov=2674;pc=1
26	GeMoMa	CDS	4206735	4206855	.	-	1	ID=cds-413522;Parent=PASSSERD13428.1;ae=true;de=true;minCov=2631;pc=1
26	GeMoMa	CDS	4207189	4207352	.	-	0	ID=cds-413521;Parent=PASSSERD13428.1;ae=true;de=true;minCov=2278;pc=1
26	GeMoMa	CDS	4207757	4207883	.	-	1	ID=cds-413520;Parent=PASSSERD13428.1;ae=true;de=true;minCov=2040;pc=1
26	GeMoMa	CDS	4208005	4208168	.	-	0	ID=cds-413519;Parent=PASSSERD13428.1;ae=true;de=true;minCov=2329;pc=1
26	GeMoMa	CDS	4208251	4208382	.	-	0	ID=cds-413518;Parent=PASSSERD13428.1;ae=true;de=true;minCov=2032;pc=1
26	GeMoMa	CDS	4208592	4208786	.	-	0	ID=cds-413517;Parent=PASSSERD13428.1;ae=true;de=true;minCov=2161;pc=1
26	GeMoMa	CDS	4209072	4209201	.	-	1	ID=cds-413516;Parent=PASSSERD13428.1;ae=true;de=true;minCov=1892;pc=1
26	GeMoMa	CDS	4209557	4209776	.	-	2	ID=cds-413515;Parent=PASSSERD13428.1;ae=true;de=true;minCov=2693;pc=1
26	GeMoMa	CDS	4209965	4210127	.	-	0	ID=cds-413514;Parent=PASSSERD13428.1;ae=true;de=true;minCov=1883;pc=1
26	GeMoMa	CDS	4211455	4211626	.	-	1	ID=cds-413513;Parent=PASSSERD13428.1;ae=true;de=true;minCov=1866;pc=1
26	GeMoMa	CDS	4212150	4212324	.	-	2	ID=cds-413512;Parent=PASSSERD13428.1;ae=true;de=true;minCov=1947;pc=1
26	GeMoMa	CDS	4213358	4213369	.	-	2	ID=cds-413511;Parent=PASSSERD13428.1;ae=true;de=true;minCov=369;pc=1
26	GeMoMa	CDS	4215120	4215141	.	-	0	ID=cds-413510;Parent=PASSSERD13428.1;de=true;minCov=1675;pc=1
26	AnnotationFinalizer_	five_prime_UTR	4215142	4215248	.	-	.	ID=five_prime_utr-55694;Parent=PASSSERD13428.1
26	AnnotationFinalizer_	three_prime_UTR	4175779	4175816	.	-	.	ID=three_prime_utr-45125;Parent=PASSSERD13428.1
26	AnnotationFinalizer_	three_prime_UTR	4175837	4176408	.	-	.	ID=three_prime_utr-45124;Parent=PASSSERD13428.1
26	AnnotationFinalizer_	three_prime_UTR	4176964	4177050	.	-	.	ID=three_prime_utr-45123;Parent=PASSSERD13428.1
26	AnnotationFinalizer_	three_prime_UTR	4180644	4180883	.	-	.	ID=three_prime_utr-45122;Parent=PASSSERD13428.1
26	AnnotationFinalizer_	three_prime_UTR	4181723	4182782	.	-	.	ID=three_prime_utr-45121;Parent=PASSSERD13428.1
26	AnnotationFinalizer_	three_prime_UTR	4183109	4183286	.	-	.	ID=three_prime_utr-45120;Parent=PASSSERD13428.1
26	AnnotationFinalizer_	three_prime_UTR	4183655	4184950	.	-	.	ID=three_prime_utr-45119;Parent=PASSSERD13428.1
26	AnnotationFinalizer_	three_prime_UTR	4185724	4185801	.	-	.	ID=three_prime_utr-45118;Parent=PASSSERD13428.1
26	AnnotationFinalizer_	three_prime_UTR	4186141	4186210	.	-	.	ID=three_prime_utr-45117;Parent=PASSSERD13428.1
26	AnnotationFinalizer_	three_prime_UTR	4186748	4186857	.	-	.	ID=three_prime_utr-45116;Parent=PASSSERD13428.1
26	AnnotationFinalizer_	three_prime_UTR	4188808	4188989	.	-	.	ID=three_prime_utr-45115;Parent=PASSSERD13428.1
26	AnnotationFinalizer_	three_prime_UTR	4190676	4190720	.	-	.	ID=three_prime_utr-45114;Parent=PASSSERD13428.1
26	AnnotationFinalizer_	three_prime_UTR	4191379	4191475	.	-	.	ID=three_prime_utr-45113;Parent=PASSSERD13428.1
26	AnnotationFinalizer_	three_prime_UTR	4194174	4194341	.	-	.	ID=three_prime_utr-45112;Parent=PASSSERD13428.1
26	AnnotationFinalizer_	three_prime_UTR	4194684	4194796	.	-	.	ID=three_prime_utr-45111;Parent=PASSSERD13428.1
26	AnnotationFinalizer_	three_prime_UTR	4195329	4204863	.	-	.	ID=three_prime_utr-45110;Parent=PASSSERD13428.1
26	GeMoMa	mRNA	4175779	4215248	3924	-	.	ID=PASSSERD13428.2;Parent=PASSSERD13428;aa=742;alternative="onychos_gene-AMPD1,pyrgi_gene-AMPD1";avgCov=2674.6941;bestScore=3924;ce=15;evidence=3;iAA=0.996;lpm=414;maxGap=0;maxScore=3937;minCov=1376;minSplitReads=1539;nps=0;oldID=montanus_rna-XM_039699391.1_R0;pAA=0.996;prediction=0;raa=742;rce=15;ref-gene=montanus_gene-AMPD1;start=M;stop=*;sumWeight=2.8;tae=1;tde=1;tie=1;tpc=1
26	GeMoMa	exon	4175779	4175816	.	-	.	ID=nbis-exon-458270;Parent=PASSSERD13428.2;de=true;minCov=1675;pc=1
26	GeMoMa	exon	4175837	4176408	.	-	.	ID=nbis-exon-458271;Parent=PASSSERD13428.2;de=true;minCov=1675;pc=1
26	GeMoMa	exon	4176964	4177050	.	-	.	ID=nbis-exon-458272;Parent=PASSSERD13428.2;de=true;minCov=1675;pc=1
26	GeMoMa	exon	4180644	4180883	.	-	.	ID=nbis-exon-458273;Parent=PASSSERD13428.2;de=true;minCov=1675;pc=1
26	GeMoMa	exon	4181723	4182782	.	-	.	ID=nbis-exon-458274;Parent=PASSSERD13428.2;de=true;minCov=1675;pc=1
26	GeMoMa	exon	4183109	4183286	.	-	.	ID=nbis-exon-458275;Parent=PASSSERD13428.2;de=true;minCov=1675;pc=1
26	GeMoMa	exon	4183655	4184950	.	-	.	ID=nbis-exon-458276;Parent=PASSSERD13428.2;de=true;minCov=1675;pc=1
26	GeMoMa	exon	4185724	4185801	.	-	.	ID=nbis-exon-458277;Parent=PASSSERD13428.2;de=true;minCov=1675;pc=1
26	GeMoMa	exon	4186141	4186210	.	-	.	ID=nbis-exon-458278;Parent=PASSSERD13428.2;de=true;minCov=1675;pc=1
26	GeMoMa	exon	4186748	4186857	.	-	.	ID=nbis-exon-458279;Parent=PASSSERD13428.2;de=true;minCov=1675;pc=1
26	GeMoMa	exon	4188808	4188989	.	-	.	ID=nbis-exon-458280;Parent=PASSSERD13428.2;de=true;minCov=1675;pc=1
26	GeMoMa	exon	4190676	4190720	.	-	.	ID=nbis-exon-458281;Parent=PASSSERD13428.2;de=true;minCov=1675;pc=1
26	GeMoMa	exon	4191379	4191475	.	-	.	ID=nbis-exon-458282;Parent=PASSSERD13428.2;de=true;minCov=1675;pc=1
26	GeMoMa	exon	4194174	4194341	.	-	.	ID=nbis-exon-458283;Parent=PASSSERD13428.2;de=true;minCov=1675;pc=1
26	GeMoMa	exon	4194684	4194796	.	-	.	ID=nbis-exon-458284;Parent=PASSSERD13428.2;de=true;minCov=1675;pc=1
26	GeMoMa	exon	4195329	4205019	.	-	.	ID=nbis-exon-458285;Parent=PASSSERD13428.2;de=true;minCov=1675;pc=1
26	GeMoMa	exon	4205598	4205708	.	-	.	ID=nbis-exon-458286;Parent=PASSSERD13428.2;de=true;minCov=1675;pc=1
26	GeMoMa	exon	4206131	4206304	.	-	.	ID=nbis-exon-458287;Parent=PASSSERD13428.2;de=true;minCov=1675;pc=1
26	GeMoMa	exon	4206735	4206855	.	-	.	ID=nbis-exon-458288;Parent=PASSSERD13428.2;de=true;minCov=1675;pc=1
26	GeMoMa	exon	4207189	4207352	.	-	.	ID=nbis-exon-458289;Parent=PASSSERD13428.2;de=true;minCov=1675;pc=1
26	GeMoMa	exon	4207757	4207883	.	-	.	ID=nbis-exon-458290;Parent=PASSSERD13428.2;de=true;minCov=1675;pc=1
26	GeMoMa	exon	4208005	4208168	.	-	.	ID=nbis-exon-458291;Parent=PASSSERD13428.2;de=true;minCov=1675;pc=1
26	GeMoMa	exon	4208251	4208382	.	-	.	ID=nbis-exon-458292;Parent=PASSSERD13428.2;de=true;minCov=1675;pc=1
26	GeMoMa	exon	4208592	4208786	.	-	.	ID=nbis-exon-458293;Parent=PASSSERD13428.2;de=true;minCov=1675;pc=1
26	GeMoMa	exon	4209072	4209201	.	-	.	ID=nbis-exon-458294;Parent=PASSSERD13428.2;de=true;minCov=1675;pc=1
26	GeMoMa	exon	4209557	4209776	.	-	.	ID=nbis-exon-458295;Parent=PASSSERD13428.2;de=true;minCov=1675;pc=1
26	GeMoMa	exon	4209965	4210127	.	-	.	ID=nbis-exon-458296;Parent=PASSSERD13428.2;de=true;minCov=1675;pc=1
26	GeMoMa	exon	4211455	4211626	.	-	.	ID=nbis-exon-458297;Parent=PASSSERD13428.2;de=true;minCov=1675;pc=1
26	GeMoMa	exon	4212150	4212324	.	-	.	ID=nbis-exon-458298;Parent=PASSSERD13428.2;de=true;minCov=1675;pc=1
26	GeMoMa	exon	4215120	4215248	.	-	.	ID=nbis-exon-458299;Parent=PASSSERD13428.2;de=true;minCov=1675;pc=1
26	GeMoMa	CDS	4204864	4205019	.	-	0	ID=cds-413540;Parent=PASSSERD13428.2;ae=true;minCov=1376;pc=1
26	GeMoMa	CDS	4205598	4205708	.	-	0	ID=cds-413539;Parent=PASSSERD13428.2;ae=true;de=true;minCov=2448;pc=1
26	GeMoMa	CDS	4206131	4206304	.	-	0	ID=cds-413538;Parent=PASSSERD13428.2;ae=true;de=true;minCov=2674;pc=1
26	GeMoMa	CDS	4206735	4206855	.	-	1	ID=cds-413537;Parent=PASSSERD13428.2;ae=true;de=true;minCov=2631;pc=1
26	GeMoMa	CDS	4207189	4207352	.	-	0	ID=cds-413536;Parent=PASSSERD13428.2;ae=true;de=true;minCov=2278;pc=1
26	GeMoMa	CDS	4207757	4207883	.	-	1	ID=cds-413535;Parent=PASSSERD13428.2;ae=true;de=true;minCov=2040;pc=1
26	GeMoMa	CDS	4208005	4208168	.	-	0	ID=cds-413534;Parent=PASSSERD13428.2;ae=true;de=true;minCov=2329;pc=1
26	GeMoMa	CDS	4208251	4208382	.	-	0	ID=cds-413533;Parent=PASSSERD13428.2;ae=true;de=true;minCov=2032;pc=1
26	GeMoMa	CDS	4208592	4208786	.	-	0	ID=cds-413532;Parent=PASSSERD13428.2;ae=true;de=true;minCov=2161;pc=1
26	GeMoMa	CDS	4209072	4209201	.	-	1	ID=cds-413531;Parent=PASSSERD13428.2;ae=true;de=true;minCov=1892;pc=1
26	GeMoMa	CDS	4209557	4209776	.	-	2	ID=cds-413530;Parent=PASSSERD13428.2;ae=true;de=true;minCov=2693;pc=1
26	GeMoMa	CDS	4209965	4210127	.	-	0	ID=cds-413529;Parent=PASSSERD13428.2;ae=true;de=true;minCov=1883;pc=1
26	GeMoMa	CDS	4211455	4211626	.	-	1	ID=cds-413528;Parent=PASSSERD13428.2;ae=true;de=true;minCov=1866;pc=1
26	GeMoMa	CDS	4212150	4212324	.	-	2	ID=cds-413527;Parent=PASSSERD13428.2;ae=true;de=true;minCov=1947;pc=1
26	GeMoMa	CDS	4215120	4215141	.	-	0	ID=cds-413526;Parent=PASSSERD13428.2;de=true;minCov=1675;pc=1
26	AnnotationFinalizer_	five_prime_UTR	4215142	4215248	.	-	.	ID=five_prime_utr-55695;Parent=PASSSERD13428.2
26	AnnotationFinalizer_	three_prime_UTR	4175779	4175816	.	-	.	ID=three_prime_utr-45141;Parent=PASSSERD13428.2
26	AnnotationFinalizer_	three_prime_UTR	4175837	4176408	.	-	.	ID=three_prime_utr-45140;Parent=PASSSERD13428.2
26	AnnotationFinalizer_	three_prime_UTR	4176964	4177050	.	-	.	ID=three_prime_utr-45139;Parent=PASSSERD13428.2
26	AnnotationFinalizer_	three_prime_UTR	4180644	4180883	.	-	.	ID=three_prime_utr-45138;Parent=PASSSERD13428.2
26	AnnotationFinalizer_	three_prime_UTR	4181723	4182782	.	-	.	ID=three_prime_utr-45137;Parent=PASSSERD13428.2
26	AnnotationFinalizer_	three_prime_UTR	4183109	4183286	.	-	.	ID=three_prime_utr-45136;Parent=PASSSERD13428.2
26	AnnotationFinalizer_	three_prime_UTR	4183655	4184950	.	-	.	ID=three_prime_utr-45135;Parent=PASSSERD13428.2
26	AnnotationFinalizer_	three_prime_UTR	4185724	4185801	.	-	.	ID=three_prime_utr-45134;Parent=PASSSERD13428.2
26	AnnotationFinalizer_	three_prime_UTR	4186141	4186210	.	-	.	ID=three_prime_utr-45133;Parent=PASSSERD13428.2
26	AnnotationFinalizer_	three_prime_UTR	4186748	4186857	.	-	.	ID=three_prime_utr-45132;Parent=PASSSERD13428.2
26	AnnotationFinalizer_	three_prime_UTR	4188808	4188989	.	-	.	ID=three_prime_utr-45131;Parent=PASSSERD13428.2
26	AnnotationFinalizer_	three_prime_UTR	4190676	4190720	.	-	.	ID=three_prime_utr-45130;Parent=PASSSERD13428.2
26	AnnotationFinalizer_	three_prime_UTR	4191379	4191475	.	-	.	ID=three_prime_utr-45129;Parent=PASSSERD13428.2
26	AnnotationFinalizer_	three_prime_UTR	4194174	4194341	.	-	.	ID=three_prime_utr-45128;Parent=PASSSERD13428.2
26	AnnotationFinalizer_	three_prime_UTR	4194684	4194796	.	-	.	ID=three_prime_utr-45127;Parent=PASSSERD13428.2
26	AnnotationFinalizer_	three_prime_UTR	4195329	4204863	.	-	.	ID=three_prime_utr-45126;Parent=PASSSERD13428.2
26	GeMoMa	mRNA	4175779	4215248	2448	-	.	ID=PASSSERD13428.3;Parent=PASSSERD13428;aa=734;alternative="onychos_gene-AMPD3,pyrgi_gene-AMPD3";avgCov=2684.4555;bestScore=4043;ce=14;evidence=3;iAA=0.6292;lpm=33;maxGap=12;maxScore=4043;minCov=1376;minSplitReads=1911;nps=0;oldID=montanus_rna-XM_039706771.1_R1;pAA=0.7728;prediction=1;raa=766;rce=14;ref-gene=montanus_gene-AMPD3;start=M;stop=*;sumWeight=2.8;tae=1;tde=1;tie=1;tpc=1
26	GeMoMa	exon	4175779	4175816	.	-	.	ID=nbis-exon-458300;Parent=PASSSERD13428.3;de=true;minCov=1954;pc=1
26	GeMoMa	exon	4175837	4176408	.	-	.	ID=nbis-exon-458301;Parent=PASSSERD13428.3;de=true;minCov=1954;pc=1
26	GeMoMa	exon	4176964	4177050	.	-	.	ID=nbis-exon-458302;Parent=PASSSERD13428.3;de=true;minCov=1954;pc=1
26	GeMoMa	exon	4180644	4180883	.	-	.	ID=nbis-exon-458303;Parent=PASSSERD13428.3;de=true;minCov=1954;pc=1
26	GeMoMa	exon	4181723	4182782	.	-	.	ID=nbis-exon-458304;Parent=PASSSERD13428.3;de=true;minCov=1954;pc=1
26	GeMoMa	exon	4183109	4183286	.	-	.	ID=nbis-exon-458305;Parent=PASSSERD13428.3;de=true;minCov=1954;pc=1
26	GeMoMa	exon	4183655	4184950	.	-	.	ID=nbis-exon-458306;Parent=PASSSERD13428.3;de=true;minCov=1954;pc=1
26	GeMoMa	exon	4185724	4185801	.	-	.	ID=nbis-exon-458307;Parent=PASSSERD13428.3;de=true;minCov=1954;pc=1
26	GeMoMa	exon	4186141	4186210	.	-	.	ID=nbis-exon-458308;Parent=PASSSERD13428.3;de=true;minCov=1954;pc=1
26	GeMoMa	exon	4186748	4186857	.	-	.	ID=nbis-exon-458309;Parent=PASSSERD13428.3;de=true;minCov=1954;pc=1
26	GeMoMa	exon	4188808	4188989	.	-	.	ID=nbis-exon-458310;Parent=PASSSERD13428.3;de=true;minCov=1954;pc=1
26	GeMoMa	exon	4190676	4190720	.	-	.	ID=nbis-exon-458311;Parent=PASSSERD13428.3;de=true;minCov=1954;pc=1
26	GeMoMa	exon	4191379	4191475	.	-	.	ID=nbis-exon-458312;Parent=PASSSERD13428.3;de=true;minCov=1954;pc=1
26	GeMoMa	exon	4194174	4194341	.	-	.	ID=nbis-exon-458313;Parent=PASSSERD13428.3;de=true;minCov=1954;pc=1
26	GeMoMa	exon	4194684	4194796	.	-	.	ID=nbis-exon-458314;Parent=PASSSERD13428.3;de=true;minCov=1954;pc=1
26	GeMoMa	exon	4195329	4205019	.	-	.	ID=nbis-exon-458315;Parent=PASSSERD13428.3;de=true;minCov=1954;pc=1
26	GeMoMa	exon	4205598	4205708	.	-	.	ID=nbis-exon-458316;Parent=PASSSERD13428.3;de=true;minCov=1954;pc=1
26	GeMoMa	exon	4206131	4206304	.	-	.	ID=nbis-exon-458317;Parent=PASSSERD13428.3;de=true;minCov=1954;pc=1
26	GeMoMa	exon	4206735	4206855	.	-	.	ID=nbis-exon-458318;Parent=PASSSERD13428.3;de=true;minCov=1954;pc=1
26	GeMoMa	exon	4207189	4207352	.	-	.	ID=nbis-exon-458319;Parent=PASSSERD13428.3;de=true;minCov=1954;pc=1
26	GeMoMa	exon	4207757	4207883	.	-	.	ID=nbis-exon-458320;Parent=PASSSERD13428.3;de=true;minCov=1954;pc=1
26	GeMoMa	exon	4208005	4208168	.	-	.	ID=nbis-exon-458321;Parent=PASSSERD13428.3;de=true;minCov=1954;pc=1
26	GeMoMa	exon	4208251	4208382	.	-	.	ID=nbis-exon-458322;Parent=PASSSERD13428.3;de=true;minCov=1954;pc=1
26	GeMoMa	exon	4208592	4208786	.	-	.	ID=nbis-exon-458323;Parent=PASSSERD13428.3;de=true;minCov=1954;pc=1
26	GeMoMa	exon	4209072	4209201	.	-	.	ID=nbis-exon-458324;Parent=PASSSERD13428.3;de=true;minCov=1954;pc=1
26	GeMoMa	exon	4209557	4209776	.	-	.	ID=nbis-exon-458325;Parent=PASSSERD13428.3;de=true;minCov=1954;pc=1
26	GeMoMa	exon	4209965	4210127	.	-	.	ID=nbis-exon-458326;Parent=PASSSERD13428.3;de=true;minCov=1954;pc=1
26	GeMoMa	exon	4211455	4211626	.	-	.	ID=nbis-exon-458327;Parent=PASSSERD13428.3;de=true;minCov=1954;pc=1
26	GeMoMa	exon	4212150	4212324	.	-	.	ID=nbis-exon-458328;Parent=PASSSERD13428.3;de=true;minCov=1954;pc=1
26	GeMoMa	exon	4215120	4215248	.	-	.	ID=nbis-exon-458329;Parent=PASSSERD13428.3;de=true;minCov=1954;pc=1
26	GeMoMa	CDS	4204864	4205019	.	-	0	ID=cds-413554;Parent=PASSSERD13428.3;ae=true;minCov=1376;pc=1
26	GeMoMa	CDS	4205598	4205708	.	-	0	ID=cds-413553;Parent=PASSSERD13428.3;ae=true;de=true;minCov=2448;pc=1
26	GeMoMa	CDS	4206131	4206304	.	-	0	ID=cds-413552;Parent=PASSSERD13428.3;ae=true;de=true;minCov=2674;pc=1
26	GeMoMa	CDS	4206735	4206855	.	-	1	ID=cds-413551;Parent=PASSSERD13428.3;ae=true;de=true;minCov=2631;pc=1
26	GeMoMa	CDS	4207189	4207352	.	-	0	ID=cds-413550;Parent=PASSSERD13428.3;ae=true;de=true;minCov=2278;pc=1
26	GeMoMa	CDS	4207757	4207883	.	-	1	ID=cds-413549;Parent=PASSSERD13428.3;ae=true;de=true;minCov=2040;pc=1
26	GeMoMa	CDS	4208005	4208168	.	-	0	ID=cds-413548;Parent=PASSSERD13428.3;ae=true;de=true;minCov=2329;pc=1
26	GeMoMa	CDS	4208251	4208382	.	-	0	ID=cds-413547;Parent=PASSSERD13428.3;ae=true;de=true;minCov=2032;pc=1
26	GeMoMa	CDS	4208592	4208786	.	-	0	ID=cds-413546;Parent=PASSSERD13428.3;ae=true;de=true;minCov=2161;pc=1
26	GeMoMa	CDS	4209072	4209201	.	-	1	ID=cds-413545;Parent=PASSSERD13428.3;ae=true;de=true;minCov=1892;pc=1
26	GeMoMa	CDS	4209557	4209776	.	-	2	ID=cds-413544;Parent=PASSSERD13428.3;ae=true;de=true;minCov=2693;pc=1
26	GeMoMa	CDS	4209965	4210127	.	-	0	ID=cds-413543;Parent=PASSSERD13428.3;ae=true;de=true;minCov=1883;pc=1
26	GeMoMa	CDS	4211455	4211626	.	-	1	ID=cds-413542;Parent=PASSSERD13428.3;ae=true;de=true;minCov=1866;pc=1
26	GeMoMa	CDS	4212150	4212322	.	-	0	ID=cds-413541;Parent=PASSSERD13428.3;de=true;minCov=1954;pc=1
26	AnnotationFinalizer_	five_prime_UTR	4212323	4212324	.	-	.	ID=five_prime_utr-55697;Parent=PASSSERD13428.3
26	AnnotationFinalizer_	five_prime_UTR	4215120	4215248	.	-	.	ID=five_prime_utr-55696;Parent=PASSSERD13428.3
26	AnnotationFinalizer_	three_prime_UTR	4175779	4175816	.	-	.	ID=three_prime_utr-45157;Parent=PASSSERD13428.3
26	AnnotationFinalizer_	three_prime_UTR	4175837	4176408	.	-	.	ID=three_prime_utr-45156;Parent=PASSSERD13428.3
26	AnnotationFinalizer_	three_prime_UTR	4176964	4177050	.	-	.	ID=three_prime_utr-45155;Parent=PASSSERD13428.3
26	AnnotationFinalizer_	three_prime_UTR	4180644	4180883	.	-	.	ID=three_prime_utr-45154;Parent=PASSSERD13428.3
26	AnnotationFinalizer_	three_prime_UTR	4181723	4182782	.	-	.	ID=three_prime_utr-45153;Parent=PASSSERD13428.3
26	AnnotationFinalizer_	three_prime_UTR	4183109	4183286	.	-	.	ID=three_prime_utr-45152;Parent=PASSSERD13428.3
26	AnnotationFinalizer_	three_prime_UTR	4183655	4184950	.	-	.	ID=three_prime_utr-45151;Parent=PASSSERD13428.3
26	AnnotationFinalizer_	three_prime_UTR	4185724	4185801	.	-	.	ID=three_prime_utr-45150;Parent=PASSSERD13428.3
26	AnnotationFinalizer_	three_prime_UTR	4186141	4186210	.	-	.	ID=three_prime_utr-45149;Parent=PASSSERD13428.3
26	AnnotationFinalizer_	three_prime_UTR	4186748	4186857	.	-	.	ID=three_prime_utr-45148;Parent=PASSSERD13428.3
26	AnnotationFinalizer_	three_prime_UTR	4188808	4188989	.	-	.	ID=three_prime_utr-45147;Parent=PASSSERD13428.3
26	AnnotationFinalizer_	three_prime_UTR	4190676	4190720	.	-	.	ID=three_prime_utr-45146;Parent=PASSSERD13428.3
26	AnnotationFinalizer_	three_prime_UTR	4191379	4191475	.	-	.	ID=three_prime_utr-45145;Parent=PASSSERD13428.3
26	AnnotationFinalizer_	three_prime_UTR	4194174	4194341	.	-	.	ID=three_prime_utr-45144;Parent=PASSSERD13428.3
26	AnnotationFinalizer_	three_prime_UTR	4194684	4194796	.	-	.	ID=three_prime_utr-45143;Parent=PASSSERD13428.3
26	AnnotationFinalizer_	three_prime_UTR	4195329	4204863	.	-	.	ID=three_prime_utr-45142;Parent=PASSSERD13428.3
26	GeMoMa	mRNA	4175779	4215248	2377	-	.	ID=PASSSERD13428.5;Parent=PASSSERD13428;aa=670;avgCov=2701.2065;bestScore=3650;ce=13;evidence=1;iAA=0.6652;lpm=33;maxGap=7;maxScore=3650;minCov=1376;minSplitReads=1911;nps=0;oldID=onychos_rna-XM_041415236.1_R1;pAA=0.7962;prediction=1;raa=687;rce=13;ref-gene=onychos_gene-AMPD3;start=M;stop=*;sumWeight=1.0;tae=1;tde=1;tie=1;tpc=1
26	GeMoMa	exon	4175779	4175816	.	-	.	ID=nbis-exon-458362;Parent=PASSSERD13428.5;de=true;minCov=1866;pc=1
26	GeMoMa	exon	4175837	4176408	.	-	.	ID=nbis-exon-458363;Parent=PASSSERD13428.5;de=true;minCov=1866;pc=1
26	GeMoMa	exon	4176964	4177050	.	-	.	ID=nbis-exon-458364;Parent=PASSSERD13428.5;de=true;minCov=1866;pc=1
26	GeMoMa	exon	4180644	4180883	.	-	.	ID=nbis-exon-458365;Parent=PASSSERD13428.5;de=true;minCov=1866;pc=1
26	GeMoMa	exon	4181723	4182782	.	-	.	ID=nbis-exon-458366;Parent=PASSSERD13428.5;de=true;minCov=1866;pc=1
26	GeMoMa	exon	4183109	4183286	.	-	.	ID=nbis-exon-458367;Parent=PASSSERD13428.5;de=true;minCov=1866;pc=1
26	GeMoMa	exon	4183655	4184950	.	-	.	ID=nbis-exon-458368;Parent=PASSSERD13428.5;de=true;minCov=1866;pc=1
26	GeMoMa	exon	4185724	4185801	.	-	.	ID=nbis-exon-458369;Parent=PASSSERD13428.5;de=true;minCov=1866;pc=1
26	GeMoMa	exon	4186141	4186210	.	-	.	ID=nbis-exon-458370;Parent=PASSSERD13428.5;de=true;minCov=1866;pc=1
26	GeMoMa	exon	4186748	4186857	.	-	.	ID=nbis-exon-458371;Parent=PASSSERD13428.5;de=true;minCov=1866;pc=1
26	GeMoMa	exon	4188808	4188989	.	-	.	ID=nbis-exon-458372;Parent=PASSSERD13428.5;de=true;minCov=1866;pc=1
26	GeMoMa	exon	4190676	4190720	.	-	.	ID=nbis-exon-458373;Parent=PASSSERD13428.5;de=true;minCov=1866;pc=1
26	GeMoMa	exon	4191379	4191475	.	-	.	ID=nbis-exon-458374;Parent=PASSSERD13428.5;de=true;minCov=1866;pc=1
26	GeMoMa	exon	4194174	4194341	.	-	.	ID=nbis-exon-458375;Parent=PASSSERD13428.5;de=true;minCov=1866;pc=1
26	GeMoMa	exon	4194684	4194796	.	-	.	ID=nbis-exon-458376;Parent=PASSSERD13428.5;de=true;minCov=1866;pc=1
26	GeMoMa	exon	4195329	4205019	.	-	.	ID=nbis-exon-458377;Parent=PASSSERD13428.5;de=true;minCov=1866;pc=1
26	GeMoMa	exon	4205598	4205708	.	-	.	ID=nbis-exon-458378;Parent=PASSSERD13428.5;de=true;minCov=1866;pc=1
26	GeMoMa	exon	4206131	4206304	.	-	.	ID=nbis-exon-458379;Parent=PASSSERD13428.5;de=true;minCov=1866;pc=1
26	GeMoMa	exon	4206735	4206855	.	-	.	ID=nbis-exon-458380;Parent=PASSSERD13428.5;de=true;minCov=1866;pc=1
26	GeMoMa	exon	4207189	4207352	.	-	.	ID=nbis-exon-458381;Parent=PASSSERD13428.5;de=true;minCov=1866;pc=1
26	GeMoMa	exon	4207757	4207883	.	-	.	ID=nbis-exon-458382;Parent=PASSSERD13428.5;de=true;minCov=1866;pc=1
26	GeMoMa	exon	4208005	4208168	.	-	.	ID=nbis-exon-458383;Parent=PASSSERD13428.5;de=true;minCov=1866;pc=1
26	GeMoMa	exon	4208251	4208382	.	-	.	ID=nbis-exon-458384;Parent=PASSSERD13428.5;de=true;minCov=1866;pc=1
26	GeMoMa	exon	4208592	4208786	.	-	.	ID=nbis-exon-458385;Parent=PASSSERD13428.5;de=true;minCov=1866;pc=1
26	GeMoMa	exon	4209072	4209201	.	-	.	ID=nbis-exon-458386;Parent=PASSSERD13428.5;de=true;minCov=1866;pc=1
26	GeMoMa	exon	4209557	4209776	.	-	.	ID=nbis-exon-458387;Parent=PASSSERD13428.5;de=true;minCov=1866;pc=1
26	GeMoMa	exon	4209965	4210127	.	-	.	ID=nbis-exon-458388;Parent=PASSSERD13428.5;de=true;minCov=1866;pc=1
26	GeMoMa	exon	4211455	4211626	.	-	.	ID=nbis-exon-458389;Parent=PASSSERD13428.5;de=true;minCov=1866;pc=1
26	GeMoMa	exon	4212150	4212324	.	-	.	ID=nbis-exon-458390;Parent=PASSSERD13428.5;de=true;minCov=1866;pc=1
26	GeMoMa	exon	4215120	4215248	.	-	.	ID=nbis-exon-458391;Parent=PASSSERD13428.5;de=true;minCov=1866;pc=1
26	GeMoMa	CDS	4204864	4205019	.	-	0	ID=cds-413583;Parent=PASSSERD13428.5;ae=true;minCov=1376;pc=1
26	GeMoMa	CDS	4205598	4205708	.	-	0	ID=cds-413582;Parent=PASSSERD13428.5;ae=true;de=true;minCov=2448;pc=1
26	GeMoMa	CDS	4206131	4206304	.	-	0	ID=cds-413581;Parent=PASSSERD13428.5;ae=true;de=true;minCov=2674;pc=1
26	GeMoMa	CDS	4206735	4206855	.	-	1	ID=cds-413580;Parent=PASSSERD13428.5;ae=true;de=true;minCov=2631;pc=1
26	GeMoMa	CDS	4207189	4207352	.	-	0	ID=cds-413579;Parent=PASSSERD13428.5;ae=true;de=true;minCov=2278;pc=1
26	GeMoMa	CDS	4207757	4207883	.	-	1	ID=cds-413578;Parent=PASSSERD13428.5;ae=true;de=true;minCov=2040;pc=1
26	GeMoMa	CDS	4208005	4208168	.	-	0	ID=cds-413577;Parent=PASSSERD13428.5;ae=true;de=true;minCov=2329;pc=1
26	GeMoMa	CDS	4208251	4208382	.	-	0	ID=cds-413576;Parent=PASSSERD13428.5;ae=true;de=true;minCov=2032;pc=1
26	GeMoMa	CDS	4208592	4208786	.	-	0	ID=cds-413575;Parent=PASSSERD13428.5;ae=true;de=true;minCov=2161;pc=1
26	GeMoMa	CDS	4209072	4209201	.	-	1	ID=cds-413574;Parent=PASSSERD13428.5;ae=true;de=true;minCov=1892;pc=1
26	GeMoMa	CDS	4209557	4209776	.	-	2	ID=cds-413573;Parent=PASSSERD13428.5;ae=true;de=true;minCov=2693;pc=1
26	GeMoMa	CDS	4209965	4210127	.	-	0	ID=cds-413572;Parent=PASSSERD13428.5;ae=true;de=true;minCov=1883;pc=1
26	GeMoMa	CDS	4211455	4211607	.	-	0	ID=cds-413571;Parent=PASSSERD13428.5;de=true;minCov=1866;pc=1
26	AnnotationFinalizer_	five_prime_UTR	4211608	4211626	.	-	.	ID=five_prime_utr-55702;Parent=PASSSERD13428.5
26	AnnotationFinalizer_	five_prime_UTR	4212150	4212324	.	-	.	ID=five_prime_utr-55701;Parent=PASSSERD13428.5
26	AnnotationFinalizer_	five_prime_UTR	4215120	4215248	.	-	.	ID=five_prime_utr-55700;Parent=PASSSERD13428.5
26	AnnotationFinalizer_	three_prime_UTR	4175779	4175816	.	-	.	ID=three_prime_utr-45189;Parent=PASSSERD13428.5
26	AnnotationFinalizer_	three_prime_UTR	4175837	4176408	.	-	.	ID=three_prime_utr-45188;Parent=PASSSERD13428.5
26	AnnotationFinalizer_	three_prime_UTR	4176964	4177050	.	-	.	ID=three_prime_utr-45187;Parent=PASSSERD13428.5
26	AnnotationFinalizer_	three_prime_UTR	4180644	4180883	.	-	.	ID=three_prime_utr-45186;Parent=PASSSERD13428.5
26	AnnotationFinalizer_	three_prime_UTR	4181723	4182782	.	-	.	ID=three_prime_utr-45185;Parent=PASSSERD13428.5
26	AnnotationFinalizer_	three_prime_UTR	4183109	4183286	.	-	.	ID=three_prime_utr-45184;Parent=PASSSERD13428.5
26	AnnotationFinalizer_	three_prime_UTR	4183655	4184950	.	-	.	ID=three_prime_utr-45183;Parent=PASSSERD13428.5
26	AnnotationFinalizer_	three_prime_UTR	4185724	4185801	.	-	.	ID=three_prime_utr-45182;Parent=PASSSERD13428.5
26	AnnotationFinalizer_	three_prime_UTR	4186141	4186210	.	-	.	ID=three_prime_utr-45181;Parent=PASSSERD13428.5
26	AnnotationFinalizer_	three_prime_UTR	4186748	4186857	.	-	.	ID=three_prime_utr-45180;Parent=PASSSERD13428.5
26	AnnotationFinalizer_	three_prime_UTR	4188808	4188989	.	-	.	ID=three_prime_utr-45179;Parent=PASSSERD13428.5
26	AnnotationFinalizer_	three_prime_UTR	4190676	4190720	.	-	.	ID=three_prime_utr-45178;Parent=PASSSERD13428.5
26	AnnotationFinalizer_	three_prime_UTR	4191379	4191475	.	-	.	ID=three_prime_utr-45177;Parent=PASSSERD13428.5
26	AnnotationFinalizer_	three_prime_UTR	4194174	4194341	.	-	.	ID=three_prime_utr-45176;Parent=PASSSERD13428.5
26	AnnotationFinalizer_	three_prime_UTR	4194684	4194796	.	-	.	ID=three_prime_utr-45175;Parent=PASSSERD13428.5
26	AnnotationFinalizer_	three_prime_UTR	4195329	4204863	.	-	.	ID=three_prime_utr-45174;Parent=PASSSERD13428.5
26	GeMoMa	mRNA	4175779	4266002	1794	-	.	ID=PASSSERD13428.4;Parent=PASSSERD13428;aa=730;alternative="pyrgi_gene-AMPD2";avgCov=2498.9429;bestScore=4014;ce=16;evidence=2;iAA=0.5026;lpm=18;maxGap=18;maxScore=4014;minCov=1;minSplitReads=0;nps=0;oldID=passerold_transcript:ENSPDOT00000020789_R2;pAA=0.6977;prediction=2;raa=763;rce=17;ref-gene=passerold_gene:ENSPDOG00000013713;start=M;stop=*;sumWeight=1.8;tae=0.8667;tde=0.8;tie=0.8;tpc=1
26	GeMoMa	exon	4175779	4175816	.	-	.	ID=nbis-exon-458330;Parent=PASSSERD13428.4;de=false;minCov=3;pc=1
26	GeMoMa	exon	4175837	4176408	.	-	.	ID=nbis-exon-458331;Parent=PASSSERD13428.4;de=false;minCov=3;pc=1
26	GeMoMa	exon	4176964	4177050	.	-	.	ID=nbis-exon-458332;Parent=PASSSERD13428.4;de=false;minCov=3;pc=1
26	GeMoMa	exon	4180644	4180883	.	-	.	ID=nbis-exon-458333;Parent=PASSSERD13428.4;de=false;minCov=3;pc=1
26	GeMoMa	exon	4181723	4182782	.	-	.	ID=nbis-exon-458334;Parent=PASSSERD13428.4;de=false;minCov=3;pc=1
26	GeMoMa	exon	4183109	4183286	.	-	.	ID=nbis-exon-458335;Parent=PASSSERD13428.4;de=false;minCov=3;pc=1
26	GeMoMa	exon	4183655	4184950	.	-	.	ID=nbis-exon-458336;Parent=PASSSERD13428.4;de=false;minCov=3;pc=1
26	GeMoMa	exon	4185724	4185801	.	-	.	ID=nbis-exon-458337;Parent=PASSSERD13428.4;de=false;minCov=3;pc=1
26	GeMoMa	exon	4186141	4186210	.	-	.	ID=nbis-exon-458338;Parent=PASSSERD13428.4;de=false;minCov=3;pc=1
26	GeMoMa	exon	4186748	4186857	.	-	.	ID=nbis-exon-458339;Parent=PASSSERD13428.4;de=false;minCov=3;pc=1
26	GeMoMa	exon	4188808	4188989	.	-	.	ID=nbis-exon-458340;Parent=PASSSERD13428.4;de=false;minCov=3;pc=1
26	GeMoMa	exon	4190676	4190720	.	-	.	ID=nbis-exon-458341;Parent=PASSSERD13428.4;de=false;minCov=3;pc=1
26	GeMoMa	exon	4191379	4191475	.	-	.	ID=nbis-exon-458342;Parent=PASSSERD13428.4;de=false;minCov=3;pc=1
26	GeMoMa	exon	4194174	4194341	.	-	.	ID=nbis-exon-458343;Parent=PASSSERD13428.4;de=false;minCov=3;pc=1
26	GeMoMa	exon	4194684	4194796	.	-	.	ID=nbis-exon-458344;Parent=PASSSERD13428.4;de=false;minCov=3;pc=1
26	GeMoMa	exon	4195329	4205019	.	-	.	ID=nbis-exon-458345;Parent=PASSSERD13428.4;de=false;minCov=3;pc=1
26	GeMoMa	exon	4205598	4205708	.	-	.	ID=nbis-exon-458346;Parent=PASSSERD13428.4;de=false;minCov=3;pc=1
26	GeMoMa	exon	4206131	4206304	.	-	.	ID=nbis-exon-458347;Parent=PASSSERD13428.4;de=false;minCov=3;pc=1
26	GeMoMa	exon	4206735	4206855	.	-	.	ID=nbis-exon-458348;Parent=PASSSERD13428.4;de=false;minCov=3;pc=1
26	GeMoMa	exon	4207189	4207352	.	-	.	ID=nbis-exon-458349;Parent=PASSSERD13428.4;de=false;minCov=3;pc=1
26	GeMoMa	exon	4207757	4207883	.	-	.	ID=nbis-exon-458350;Parent=PASSSERD13428.4;de=false;minCov=3;pc=1
26	GeMoMa	exon	4208005	4208168	.	-	.	ID=nbis-exon-458351;Parent=PASSSERD13428.4;de=false;minCov=3;pc=1
26	GeMoMa	exon	4208251	4208382	.	-	.	ID=nbis-exon-458352;Parent=PASSSERD13428.4;de=false;minCov=3;pc=1
26	GeMoMa	exon	4208592	4208786	.	-	.	ID=nbis-exon-458353;Parent=PASSSERD13428.4;de=false;minCov=3;pc=1
26	GeMoMa	exon	4209072	4209201	.	-	.	ID=nbis-exon-458354;Parent=PASSSERD13428.4;de=false;minCov=3;pc=1
26	GeMoMa	exon	4209557	4209776	.	-	.	ID=nbis-exon-458355;Parent=PASSSERD13428.4;de=false;minCov=3;pc=1
26	GeMoMa	exon	4209965	4210127	.	-	.	ID=nbis-exon-458356;Parent=PASSSERD13428.4;de=false;minCov=3;pc=1
26	GeMoMa	exon	4211455	4211623	.	-	.	ID=nbis-exon-458357;Parent=PASSSERD13428.4;de=false;minCov=3;pc=1
26	GeMoMa	exon	4235890	4235932	.	-	.	ID=nbis-exon-458358;Parent=PASSSERD13428.4;de=false;minCov=3;pc=1
26	GeMoMa	exon	4247198	4247282	.	-	.	ID=nbis-exon-458359;Parent=PASSSERD13428.4;de=false;minCov=3;pc=1
26	GeMoMa	exon	4263536	4263731	.	-	.	ID=nbis-exon-458360;Parent=PASSSERD13428.4;de=false;minCov=3;pc=1
26	GeMoMa	exon	4265856	4266002	.	-	.	ID=nbis-exon-458361;Parent=PASSSERD13428.4;de=false;minCov=3;pc=1
26	GeMoMa	CDS	4204864	4205019	.	-	0	ID=cds-413570;Parent=PASSSERD13428.4;ae=true;minCov=1376;pc=1
26	GeMoMa	CDS	4205598	4205708	.	-	0	ID=cds-413569;Parent=PASSSERD13428.4;ae=true;de=true;minCov=2448;pc=1
26	GeMoMa	CDS	4206131	4206304	.	-	0	ID=cds-413568;Parent=PASSSERD13428.4;ae=true;de=true;minCov=2674;pc=1
26	GeMoMa	CDS	4206735	4206855	.	-	1	ID=cds-413567;Parent=PASSSERD13428.4;ae=true;de=true;minCov=2631;pc=1
26	GeMoMa	CDS	4207189	4207352	.	-	0	ID=cds-413566;Parent=PASSSERD13428.4;ae=true;de=true;minCov=2278;pc=1
26	GeMoMa	CDS	4207757	4207883	.	-	1	ID=cds-413565;Parent=PASSSERD13428.4;ae=true;de=true;minCov=2040;pc=1
26	GeMoMa	CDS	4208005	4208168	.	-	0	ID=cds-413564;Parent=PASSSERD13428.4;ae=true;de=true;minCov=2329;pc=1
26	GeMoMa	CDS	4208251	4208382	.	-	0	ID=cds-413563;Parent=PASSSERD13428.4;ae=true;de=true;minCov=2032;pc=1
26	GeMoMa	CDS	4208592	4208786	.	-	0	ID=cds-413562;Parent=PASSSERD13428.4;ae=true;de=true;minCov=2161;pc=1
26	GeMoMa	CDS	4209072	4209201	.	-	1	ID=cds-413561;Parent=PASSSERD13428.4;ae=true;de=true;minCov=1892;pc=1
26	GeMoMa	CDS	4209557	4209776	.	-	2	ID=cds-413560;Parent=PASSSERD13428.4;ae=true;de=true;minCov=2693;pc=1
26	GeMoMa	CDS	4209965	4210127	.	-	0	ID=cds-413559;Parent=PASSSERD13428.4;ae=true;de=true;minCov=1883;pc=1
26	GeMoMa	CDS	4211455	4211623	.	-	1	ID=cds-413558;Parent=PASSSERD13428.4;ae=true;de=true;minCov=1866;pc=1
26	GeMoMa	CDS	4235890	4235932	.	-	2	ID=cds-413557;Parent=PASSSERD13428.4;ae=false;de=false;minCov=1;pc=1
26	GeMoMa	CDS	4247198	4247282	.	-	0	ID=cds-413556;Parent=PASSSERD13428.4;ae=false;de=false;minCov=16;pc=1
26	GeMoMa	CDS	4263536	4263571	.	-	0	ID=cds-413555;Parent=PASSSERD13428.4;de=false;minCov=3;pc=1
26	AnnotationFinalizer_	five_prime_UTR	4263572	4263731	.	-	.	ID=five_prime_utr-55699;Parent=PASSSERD13428.4
26	AnnotationFinalizer_	five_prime_UTR	4265856	4266002	.	-	.	ID=five_prime_utr-55698;Parent=PASSSERD13428.4
26	AnnotationFinalizer_	three_prime_UTR	4175779	4175816	.	-	.	ID=three_prime_utr-45173;Parent=PASSSERD13428.4
26	AnnotationFinalizer_	three_prime_UTR	4175837	4176408	.	-	.	ID=three_prime_utr-45172;Parent=PASSSERD13428.4
26	AnnotationFinalizer_	three_prime_UTR	4176964	4177050	.	-	.	ID=three_prime_utr-45171;Parent=PASSSERD13428.4
26	AnnotationFinalizer_	three_prime_UTR	4180644	4180883	.	-	.	ID=three_prime_utr-45170;Parent=PASSSERD13428.4
26	AnnotationFinalizer_	three_prime_UTR	4181723	4182782	.	-	.	ID=three_prime_utr-45169;Parent=PASSSERD13428.4
26	AnnotationFinalizer_	three_prime_UTR	4183109	4183286	.	-	.	ID=three_prime_utr-45168;Parent=PASSSERD13428.4
26	AnnotationFinalizer_	three_prime_UTR	4183655	4184950	.	-	.	ID=three_prime_utr-45167;Parent=PASSSERD13428.4
26	AnnotationFinalizer_	three_prime_UTR	4185724	4185801	.	-	.	ID=three_prime_utr-45166;Parent=PASSSERD13428.4
26	AnnotationFinalizer_	three_prime_UTR	4186141	4186210	.	-	.	ID=three_prime_utr-45165;Parent=PASSSERD13428.4
26	AnnotationFinalizer_	three_prime_UTR	4186748	4186857	.	-	.	ID=three_prime_utr-45164;Parent=PASSSERD13428.4
26	AnnotationFinalizer_	three_prime_UTR	4188808	4188989	.	-	.	ID=three_prime_utr-45163;Parent=PASSSERD13428.4
26	AnnotationFinalizer_	three_prime_UTR	4190676	4190720	.	-	.	ID=three_prime_utr-45162;Parent=PASSSERD13428.4
26	AnnotationFinalizer_	three_prime_UTR	4191379	4191475	.	-	.	ID=three_prime_utr-45161;Parent=PASSSERD13428.4
26	AnnotationFinalizer_	three_prime_UTR	4194174	4194341	.	-	.	ID=three_prime_utr-45160;Parent=PASSSERD13428.4
26	AnnotationFinalizer_	three_prime_UTR	4194684	4194796	.	-	.	ID=three_prime_utr-45159;Parent=PASSSERD13428.4
26	AnnotationFinalizer_	three_prime_UTR	4195329	4204863	.	-	.	ID=three_prime_utr-45158;Parent=PASSSERD13428.4
26	GAF	gene	4218308	4226817	.	-	.	ID=PASSSERD13429;combinedEvidence=4;complete=3;maxEvidence=4;maxTie=1.0;transcripts=3
26	GeMoMa	mRNA	4218308	4226620	664	-	.	ID=PASSSERD13429.3;Parent=PASSSERD13429;aa=178;avgCov=2416.2697;bestScore=872;ce=3;evidence=1;iAA=0.7416;lpm=51;maxGap=13;maxScore=872;minCov=4;minSplitReads=2817;nps=0;oldID=passerold_transcript:ENSPDOT00000001625_R1;pAA=0.8146;prediction=1;raa=165;rce=3;ref-gene=passerold_gene:ENSPDOG00000001201;start=M;stop=*;sumWeight=0.8;tae=1;tde=1;tie=1;tpc=1
26	GeMoMa	exon	4218308	4222140	.	-	.	ID=nbis-exon-458400;Parent=PASSSERD13429.3;de=true;minCov=4;pc=1
26	GeMoMa	exon	4223408	4223531	.	-	.	ID=nbis-exon-458401;Parent=PASSSERD13429.3;de=true;minCov=4;pc=1
26	GeMoMa	exon	4224742	4224901	.	-	.	ID=nbis-exon-458402;Parent=PASSSERD13429.3;de=true;minCov=4;pc=1
26	GeMoMa	exon	4225841	4226620	.	-	.	ID=nbis-exon-458403;Parent=PASSSERD13429.3;de=true;minCov=4;pc=1
26	GeMoMa	CDS	4223412	4223531	.	-	0	ID=cds-413593;Parent=PASSSERD13429.3;ae=true;minCov=2363;pc=1
26	GeMoMa	CDS	4224742	4224901	.	-	1	ID=cds-413592;Parent=PASSSERD13429.3;ae=true;de=true;minCov=2837;pc=1
26	GeMoMa	CDS	4225841	4226094	.	-	0	ID=cds-413591;Parent=PASSSERD13429.3;de=true;minCov=4;pc=1
26	AnnotationFinalizer_	five_prime_UTR	4226095	4226620	.	-	.	ID=five_prime_utr-55705;Parent=PASSSERD13429.3
26	AnnotationFinalizer_	three_prime_UTR	4218308	4222140	.	-	.	ID=three_prime_utr-45193;Parent=PASSSERD13429.3
26	AnnotationFinalizer_	three_prime_UTR	4223408	4223411	.	-	.	ID=three_prime_utr-45192;Parent=PASSSERD13429.3
26	GeMoMa	mRNA	4218308	4226817	974	-	.	ID=PASSSERD13429.1;Parent=PASSSERD13429;aa=190;alternative="montanus_gene-HRAS,montanus_gene-KRAS,montanus_gene-RAP1A,montanus_gene-RAP1B,onychos_gene-HRAS,onychos_gene-KRAS,onychos_gene-NRAS,onychos_gene-RAP1A,onychos_gene-RAP1B,passerold_gene:ENSPDOG00000001201,passerold_gene:ENSPDOG00000009757,passerold_gene:ENSPDOG00000011768,passerold_gene:ENSPDOG00000012644,passerold_gene:ENSPDOG00000012943,pyrgi_gene-HRAS,pyrgi_gene-KRAS,pyrgi_gene-NRAS,pyrgi_gene-RAP1A,pyrgi_gene-RAP1B,pyrgi_gene-RIT1";avgCov=2577.7246;bestScore=974;ce=4;evidence=4;iAA=1;lpm=190;maxGap=0;maxScore=974;minCov=723;minSplitReads=2337;nps=0;oldID=montanus_rna-XM_039699399.1_R0;pAA=1;prediction=0;raa=190;rce=4;ref-gene=montanus_gene-NRAS;start=M;stop=*;sumWeight=3.6;tae=1;tde=1;tie=1;tpc=1
26	GeMoMa	exon	4218308	4222140	.	-	.	ID=nbis-exon-458392;Parent=PASSSERD13429.1;de=true;minCov=723;pc=1
26	GeMoMa	exon	4223408	4223531	.	-	.	ID=nbis-exon-458393;Parent=PASSSERD13429.1;de=true;minCov=723;pc=1
26	GeMoMa	exon	4224742	4224901	.	-	.	ID=nbis-exon-458394;Parent=PASSSERD13429.1;de=true;minCov=723;pc=1
26	GeMoMa	exon	4225841	4226019	.	-	.	ID=nbis-exon-458395;Parent=PASSSERD13429.1;de=true;minCov=723;pc=1
26	GeMoMa	exon	4226663	4226817	.	-	.	ID=nbis-exon-458396;Parent=PASSSERD13429.1;de=true;minCov=723;pc=1
26	GeMoMa	CDS	4223412	4223531	.	-	0	ID=cds-413587;Parent=PASSSERD13429.1;ae=true;minCov=2363;pc=1
26	GeMoMa	CDS	4224742	4224901	.	-	1	ID=cds-413586;Parent=PASSSERD13429.1;ae=true;de=true;minCov=2837;pc=1
26	GeMoMa	CDS	4225841	4226019	.	-	0	ID=cds-413585;Parent=PASSSERD13429.1;ae=true;de=true;minCov=2274;pc=1
26	GeMoMa	CDS	4226663	4226773	.	-	0	ID=cds-413584;Parent=PASSSERD13429.1;de=true;minCov=723;pc=1
26	AnnotationFinalizer_	five_prime_UTR	4226774	4226817	.	-	.	ID=five_prime_utr-55703;Parent=PASSSERD13429.1
26	AnnotationFinalizer_	three_prime_UTR	4218308	4222140	.	-	.	ID=three_prime_utr-45191;Parent=PASSSERD13429.1
26	AnnotationFinalizer_	three_prime_UTR	4223408	4223411	.	-	.	ID=three_prime_utr-45190;Parent=PASSSERD13429.1
26	GeMoMa	mRNA	4224607	4226817	315	-	.	ID=PASSSERD13429.2;Parent=PASSSERD13429;aa=195;alternative="montanus_gene-RAP2A,montanus_gene-RAP2B,montanus_gene-RAP2C,onychos_gene-RAP2A,onychos_gene-RAP2C,passerold_gene:ENSPDOG00000001469,passerold_gene:ENSPDOG00000004093,pyrgi_gene-RAP2A,pyrgi_gene-RAP2B,pyrgi_gene-RAP2C";avgCov=1955.6376;bestScore=937;ce=3;evidence=4;iAA=0.4091;lpm=11;maxGap=8;maxScore=937;minCov=0;minSplitReads=2337;nps=0;oldID=onychos_rna-XM_041405964.1_R5;pAA=0.601;prediction=5;raa=184;rce=1;ref-gene=onychos_gene-RAP2B;start=M;stop=*;sumWeight=3.6;tae=1;tde=1;tie=1;tpc=0.865
26	GeMoMa	exon	4224607	4224901	.	-	.	ID=nbis-exon-458397;Parent=PASSSERD13429.2;de=true;minCov=723;pc=1
26	GeMoMa	exon	4225841	4226019	.	-	.	ID=nbis-exon-458398;Parent=PASSSERD13429.2;de=true;minCov=723;pc=1
26	GeMoMa	exon	4226663	4226817	.	-	.	ID=nbis-exon-458399;Parent=PASSSERD13429.2;de=true;minCov=723;pc=1
26	GeMoMa	CDS	4224607	4224901	.	-	1	ID=cds-413590;Parent=PASSSERD13429.2;ae=true;minCov=0;pc=0.7322
26	GeMoMa	CDS	4225841	4226019	.	-	0	ID=cds-413589;Parent=PASSSERD13429.2;ae=true;de=true;minCov=2274;pc=1
26	GeMoMa	CDS	4226663	4226773	.	-	0	ID=cds-413588;Parent=PASSSERD13429.2;de=true;minCov=723;pc=1
26	AnnotationFinalizer_	five_prime_UTR	4226774	4226817	.	-	.	ID=five_prime_utr-55704;Parent=PASSSERD13429.2
26	GAF	gene	4227621	4255850	.	-	.	ID=PASSSERD13430;combinedEvidence=4;complete=2;maxEvidence=4;maxTie=1.0;transcripts=2
26	GeMoMa	mRNA	4227621	4255850	4158	-	.	ID=PASSSERD13430.1;Parent=PASSSERD13430;aa=797;alternative="montanus_gene-CSDE1,onychos_gene-CSDE1,pyrgi_gene-CSDE1";avgCov=5356.8411;bestScore=4158;ce=18;evidence=4;iAA=1;lpm=797;maxGap=0;maxScore=4158;minCov=2170;minSplitReads=3147;nps=0;oldID=passerold_transcript:ENSPDOT00000019642_R0;pAA=1;prediction=0;raa=797;rce=18;ref-gene=passerold_gene:ENSPDOG00000012957;start=M;stop=*;sumWeight=3.6;tae=1;tde=1;tie=1;tpc=1
26	GeMoMa	exon	4227621	4228107	.	-	.	ID=nbis-exon-458404;Parent=PASSSERD13430.1;de=true;minCov=2170;pc=1
26	GeMoMa	exon	4228156	4229329	.	-	.	ID=nbis-exon-458405;Parent=PASSSERD13430.1;de=true;minCov=2170;pc=1
26	GeMoMa	exon	4230382	4230514	.	-	.	ID=nbis-exon-458406;Parent=PASSSERD13430.1;de=true;minCov=2170;pc=1
26	GeMoMa	exon	4231565	4231728	.	-	.	ID=nbis-exon-458407;Parent=PASSSERD13430.1;de=true;minCov=2170;pc=1
26	GeMoMa	exon	4232685	4232863	.	-	.	ID=nbis-exon-458408;Parent=PASSSERD13430.1;de=true;minCov=2170;pc=1
26	GeMoMa	exon	4233058	4233177	.	-	.	ID=nbis-exon-458409;Parent=PASSSERD13430.1;de=true;minCov=2170;pc=1
26	GeMoMa	exon	4233825	4233937	.	-	.	ID=nbis-exon-458410;Parent=PASSSERD13430.1;de=true;minCov=2170;pc=1
26	GeMoMa	exon	4234327	4234502	.	-	.	ID=nbis-exon-458411;Parent=PASSSERD13430.1;de=true;minCov=2170;pc=1
26	GeMoMa	exon	4235316	4235423	.	-	.	ID=nbis-exon-458412;Parent=PASSSERD13430.1;de=true;minCov=2170;pc=1
26	GeMoMa	exon	4235973	4236131	.	-	.	ID=nbis-exon-458413;Parent=PASSSERD13430.1;de=true;minCov=2170;pc=1
26	GeMoMa	exon	4236219	4236359	.	-	.	ID=nbis-exon-458414;Parent=PASSSERD13430.1;de=true;minCov=2170;pc=1
26	GeMoMa	exon	4237972	4238184	.	-	.	ID=nbis-exon-458415;Parent=PASSSERD13430.1;de=true;minCov=2170;pc=1
26	GeMoMa	exon	4238922	4239047	.	-	.	ID=nbis-exon-458416;Parent=PASSSERD13430.1;de=true;minCov=2170;pc=1
26	GeMoMa	exon	4239215	4239343	.	-	.	ID=nbis-exon-458417;Parent=PASSSERD13430.1;de=true;minCov=2170;pc=1
26	GeMoMa	exon	4239680	4239761	.	-	.	ID=nbis-exon-458418;Parent=PASSSERD13430.1;de=true;minCov=2170;pc=1
26	GeMoMa	exon	4239909	4240006	.	-	.	ID=nbis-exon-458419;Parent=PASSSERD13430.1;de=true;minCov=2170;pc=1
26	GeMoMa	exon	4240512	4240604	.	-	.	ID=nbis-exon-458420;Parent=PASSSERD13430.1;de=true;minCov=2170;pc=1
26	GeMoMa	exon	4240936	4241045	.	-	.	ID=nbis-exon-458421;Parent=PASSSERD13430.1;de=true;minCov=2170;pc=1
26	GeMoMa	exon	4241943	4246328	.	-	.	ID=nbis-exon-458422;Parent=PASSSERD13430.1;de=true;minCov=2170;pc=1
26	GeMoMa	exon	4252516	4252674	.	-	.	ID=nbis-exon-458423;Parent=PASSSERD13430.1;de=true;minCov=2170;pc=1
26	GeMoMa	exon	4253090	4253203	.	-	.	ID=nbis-exon-458424;Parent=PASSSERD13430.1;de=true;minCov=2170;pc=1
26	GeMoMa	exon	4255089	4255231	.	-	.	ID=nbis-exon-458425;Parent=PASSSERD13430.1;de=true;minCov=2170;pc=1
26	GeMoMa	exon	4255474	4255579	.	-	.	ID=nbis-exon-458426;Parent=PASSSERD13430.1;de=true;minCov=2170;pc=1
26	GeMoMa	exon	4255615	4255850	.	-	.	ID=nbis-exon-458427;Parent=PASSSERD13430.1;de=true;minCov=2170;pc=1
26	GeMoMa	CDS	4229282	4229329	.	-	0	ID=cds-413611;Parent=PASSSERD13430.1;ae=true;minCov=6418;pc=1
26	GeMoMa	CDS	4230382	4230514	.	-	1	ID=cds-413610;Parent=PASSSERD13430.1;ae=true;de=true;minCov=7418;pc=1
26	GeMoMa	CDS	4231565	4231728	.	-	0	ID=cds-413609;Parent=PASSSERD13430.1;ae=true;de=true;minCov=6560;pc=1
26	GeMoMa	CDS	4232685	4232863	.	-	2	ID=cds-413608;Parent=PASSSERD13430.1;ae=true;de=true;minCov=4690;pc=1
26	GeMoMa	CDS	4233058	4233177	.	-	2	ID=cds-413607;Parent=PASSSERD13430.1;ae=true;de=true;minCov=5558;pc=1
26	GeMoMa	CDS	4233825	4233937	.	-	1	ID=cds-413606;Parent=PASSSERD13430.1;ae=true;de=true;minCov=5615;pc=1
26	GeMoMa	CDS	4234327	4234502	.	-	0	ID=cds-413605;Parent=PASSSERD13430.1;ae=true;de=true;minCov=4711;pc=1
26	GeMoMa	CDS	4235316	4235423	.	-	0	ID=cds-413604;Parent=PASSSERD13430.1;ae=true;de=true;minCov=4817;pc=1
26	GeMoMa	CDS	4235973	4236131	.	-	0	ID=cds-413603;Parent=PASSSERD13430.1;ae=true;de=true;minCov=5011;pc=1
26	GeMoMa	CDS	4236219	4236359	.	-	0	ID=cds-413602;Parent=PASSSERD13430.1;ae=true;de=true;minCov=5438;pc=1
26	GeMoMa	CDS	4237972	4238184	.	-	0	ID=cds-413601;Parent=PASSSERD13430.1;ae=true;de=true;minCov=4351;pc=1
26	GeMoMa	CDS	4238922	4239047	.	-	0	ID=cds-413600;Parent=PASSSERD13430.1;ae=true;de=true;minCov=4562;pc=1
26	GeMoMa	CDS	4239215	4239343	.	-	0	ID=cds-413599;Parent=PASSSERD13430.1;ae=true;de=true;minCov=3680;pc=1
26	GeMoMa	CDS	4239680	4239761	.	-	1	ID=cds-413598;Parent=PASSSERD13430.1;ae=true;de=true;minCov=3766;pc=1
26	GeMoMa	CDS	4239909	4240006	.	-	0	ID=cds-413597;Parent=PASSSERD13430.1;ae=true;de=true;minCov=3677;pc=1
26	GeMoMa	CDS	4240512	4240604	.	-	0	ID=cds-413596;Parent=PASSSERD13430.1;ae=true;de=true;minCov=3373;pc=1
26	GeMoMa	CDS	4240936	4241045	.	-	2	ID=cds-413595;Parent=PASSSERD13430.1;ae=true;de=true;minCov=3172;pc=1
26	GeMoMa	CDS	4241943	4242141	.	-	0	ID=cds-413594;Parent=PASSSERD13430.1;de=true;minCov=2170;pc=1
26	AnnotationFinalizer_	five_prime_UTR	4242142	4246328	.	-	.	ID=five_prime_utr-55711;Parent=PASSSERD13430.1
26	AnnotationFinalizer_	five_prime_UTR	4252516	4252674	.	-	.	ID=five_prime_utr-55710;Parent=PASSSERD13430.1
26	AnnotationFinalizer_	five_prime_UTR	4253090	4253203	.	-	.	ID=five_prime_utr-55709;Parent=PASSSERD13430.1
26	AnnotationFinalizer_	five_prime_UTR	4255089	4255231	.	-	.	ID=five_prime_utr-55708;Parent=PASSSERD13430.1
26	AnnotationFinalizer_	five_prime_UTR	4255474	4255579	.	-	.	ID=five_prime_utr-55707;Parent=PASSSERD13430.1
26	AnnotationFinalizer_	five_prime_UTR	4255615	4255850	.	-	.	ID=five_prime_utr-55706;Parent=PASSSERD13430.1
26	AnnotationFinalizer_	three_prime_UTR	4227621	4228107	.	-	.	ID=three_prime_utr-45195;Parent=PASSSERD13430.1
26	AnnotationFinalizer_	three_prime_UTR	4228156	4229281	.	-	.	ID=three_prime_utr-45194;Parent=PASSSERD13430.1
26	GeMoMa	mRNA	4227621	4255850	3985	-	.	ID=PASSSERD13430.2;Parent=PASSSERD13430;aa=766;alternative="pyrgi_gene-CSDE1";avgCov=5432.7372;bestScore=3985;ce=17;evidence=2;iAA=0.9987;lpm=743;maxGap=0;maxScore=3989;minCov=2170;minSplitReads=147;nps=0;oldID=montanus_rna-XM_039699352.1_R0;pAA=0.9987;prediction=0;raa=766;rce=17;ref-gene=montanus_gene-CSDE1;start=M;stop=*;sumWeight=1.8;tae=1;tde=1;tie=1;tpc=1
26	GeMoMa	exon	4227621	4228107	.	-	.	ID=nbis-exon-458428;Parent=PASSSERD13430.2;de=true;minCov=2170;pc=1
26	GeMoMa	exon	4228156	4229329	.	-	.	ID=nbis-exon-458429;Parent=PASSSERD13430.2;de=true;minCov=2170;pc=1
26	GeMoMa	exon	4230382	4230514	.	-	.	ID=nbis-exon-458430;Parent=PASSSERD13430.2;de=true;minCov=2170;pc=1
26	GeMoMa	exon	4231565	4231728	.	-	.	ID=nbis-exon-458431;Parent=PASSSERD13430.2;de=true;minCov=2170;pc=1
26	GeMoMa	exon	4232685	4232863	.	-	.	ID=nbis-exon-458432;Parent=PASSSERD13430.2;de=true;minCov=2170;pc=1
26	GeMoMa	exon	4233058	4233177	.	-	.	ID=nbis-exon-458433;Parent=PASSSERD13430.2;de=true;minCov=2170;pc=1
26	GeMoMa	exon	4233825	4233937	.	-	.	ID=nbis-exon-458434;Parent=PASSSERD13430.2;de=true;minCov=2170;pc=1
26	GeMoMa	exon	4234327	4234502	.	-	.	ID=nbis-exon-458435;Parent=PASSSERD13430.2;de=true;minCov=2170;pc=1
26	GeMoMa	exon	4235316	4235423	.	-	.	ID=nbis-exon-458436;Parent=PASSSERD13430.2;de=true;minCov=2170;pc=1
26	GeMoMa	exon	4235973	4236131	.	-	.	ID=nbis-exon-458437;Parent=PASSSERD13430.2;de=true;minCov=2170;pc=1
26	GeMoMa	exon	4236219	4236359	.	-	.	ID=nbis-exon-458438;Parent=PASSSERD13430.2;de=true;minCov=2170;pc=1
26	GeMoMa	exon	4237972	4238184	.	-	.	ID=nbis-exon-458439;Parent=PASSSERD13430.2;de=true;minCov=2170;pc=1
26	GeMoMa	exon	4238922	4239047	.	-	.	ID=nbis-exon-458440;Parent=PASSSERD13430.2;de=true;minCov=2170;pc=1
26	GeMoMa	exon	4239215	4239343	.	-	.	ID=nbis-exon-458441;Parent=PASSSERD13430.2;de=true;minCov=2170;pc=1
26	GeMoMa	exon	4239680	4239761	.	-	.	ID=nbis-exon-458442;Parent=PASSSERD13430.2;de=true;minCov=2170;pc=1
26	GeMoMa	exon	4239909	4240006	.	-	.	ID=nbis-exon-458443;Parent=PASSSERD13430.2;de=true;minCov=2170;pc=1
26	GeMoMa	exon	4240936	4241045	.	-	.	ID=nbis-exon-458444;Parent=PASSSERD13430.2;de=true;minCov=2170;pc=1
26	GeMoMa	exon	4241943	4246328	.	-	.	ID=nbis-exon-458445;Parent=PASSSERD13430.2;de=true;minCov=2170;pc=1
26	GeMoMa	exon	4252516	4252674	.	-	.	ID=nbis-exon-458446;Parent=PASSSERD13430.2;de=true;minCov=2170;pc=1
26	GeMoMa	exon	4253090	4253203	.	-	.	ID=nbis-exon-458447;Parent=PASSSERD13430.2;de=true;minCov=2170;pc=1
26	GeMoMa	exon	4255089	4255231	.	-	.	ID=nbis-exon-458448;Parent=PASSSERD13430.2;de=true;minCov=2170;pc=1
26	GeMoMa	exon	4255474	4255579	.	-	.	ID=nbis-exon-458449;Parent=PASSSERD13430.2;de=true;minCov=2170;pc=1
26	GeMoMa	exon	4255615	4255850	.	-	.	ID=nbis-exon-458450;Parent=PASSSERD13430.2;de=true;minCov=2170;pc=1
26	GeMoMa	CDS	4229282	4229329	.	-	0	ID=cds-413628;Parent=PASSSERD13430.2;ae=true;minCov=6418;pc=1
26	GeMoMa	CDS	4230382	4230514	.	-	1	ID=cds-413627;Parent=PASSSERD13430.2;ae=true;de=true;minCov=7418;pc=1
26	GeMoMa	CDS	4231565	4231728	.	-	0	ID=cds-413626;Parent=PASSSERD13430.2;ae=true;de=true;minCov=6560;pc=1
26	GeMoMa	CDS	4232685	4232863	.	-	2	ID=cds-413625;Parent=PASSSERD13430.2;ae=true;de=true;minCov=4690;pc=1
26	GeMoMa	CDS	4233058	4233177	.	-	2	ID=cds-413624;Parent=PASSSERD13430.2;ae=true;de=true;minCov=5558;pc=1
26	GeMoMa	CDS	4233825	4233937	.	-	1	ID=cds-413623;Parent=PASSSERD13430.2;ae=true;de=true;minCov=5615;pc=1
26	GeMoMa	CDS	4234327	4234502	.	-	0	ID=cds-413622;Parent=PASSSERD13430.2;ae=true;de=true;minCov=4711;pc=1
26	GeMoMa	CDS	4235316	4235423	.	-	0	ID=cds-413621;Parent=PASSSERD13430.2;ae=true;de=true;minCov=4817;pc=1
26	GeMoMa	CDS	4235973	4236131	.	-	0	ID=cds-413620;Parent=PASSSERD13430.2;ae=true;de=true;minCov=5011;pc=1
26	GeMoMa	CDS	4236219	4236359	.	-	0	ID=cds-413619;Parent=PASSSERD13430.2;ae=true;de=true;minCov=5438;pc=1
26	GeMoMa	CDS	4237972	4238184	.	-	0	ID=cds-413618;Parent=PASSSERD13430.2;ae=true;de=true;minCov=4351;pc=1
26	GeMoMa	CDS	4238922	4239047	.	-	0	ID=cds-413617;Parent=PASSSERD13430.2;ae=true;de=true;minCov=4562;pc=1
26	GeMoMa	CDS	4239215	4239343	.	-	0	ID=cds-413616;Parent=PASSSERD13430.2;ae=true;de=true;minCov=3680;pc=1
26	GeMoMa	CDS	4239680	4239761	.	-	1	ID=cds-413615;Parent=PASSSERD13430.2;ae=true;de=true;minCov=3766;pc=1
26	GeMoMa	CDS	4239909	4240006	.	-	0	ID=cds-413614;Parent=PASSSERD13430.2;ae=true;de=true;minCov=3677;pc=1
26	GeMoMa	CDS	4240936	4241045	.	-	2	ID=cds-413613;Parent=PASSSERD13430.2;ae=true;de=true;minCov=3172;pc=1
26	GeMoMa	CDS	4241943	4242141	.	-	0	ID=cds-413612;Parent=PASSSERD13430.2;de=true;minCov=2170;pc=1
26	AnnotationFinalizer_	five_prime_UTR	4242142	4246328	.	-	.	ID=five_prime_utr-55717;Parent=PASSSERD13430.2
26	AnnotationFinalizer_	five_prime_UTR	4252516	4252674	.	-	.	ID=five_prime_utr-55716;Parent=PASSSERD13430.2
26	AnnotationFinalizer_	five_prime_UTR	4253090	4253203	.	-	.	ID=five_prime_utr-55715;Parent=PASSSERD13430.2
26	AnnotationFinalizer_	five_prime_UTR	4255089	4255231	.	-	.	ID=five_prime_utr-55714;Parent=PASSSERD13430.2
26	AnnotationFinalizer_	five_prime_UTR	4255474	4255579	.	-	.	ID=five_prime_utr-55713;Parent=PASSSERD13430.2
26	AnnotationFinalizer_	five_prime_UTR	4255615	4255850	.	-	.	ID=five_prime_utr-55712;Parent=PASSSERD13430.2
26	AnnotationFinalizer_	three_prime_UTR	4227621	4228107	.	-	.	ID=three_prime_utr-45197;Parent=PASSSERD13430.2
26	AnnotationFinalizer_	three_prime_UTR	4228156	4229281	.	-	.	ID=three_prime_utr-45196;Parent=PASSSERD13430.2
26	GAF	gene	4251118	4256988	.	-	.	ID=PASSSERD13431;combinedEvidence=4;complete=2;maxEvidence=4;maxTie=1.0;transcripts=2
26	GeMoMa	mRNA	4251118	4255850	1005	-	.	ID=PASSSERD13431.1;Parent=PASSSERD13431;aa=201;alternative="onychos_gene-SIKE1,passerold_gene:ENSPDOG00000012971,pyrgi_gene-FGFR1OP2,pyrgi_gene-SIKE1";avgCov=2835.325;bestScore=1005;ce=5;evidence=4;iAA=1;lpm=201;maxGap=0;maxScore=1005;minCov=1450;minSplitReads=1956;nps=0;oldID=montanus_rna-XM_039699400.1_R0;pAA=1;prediction=0;raa=201;rce=5;ref-gene=montanus_gene-SIKE1;start=M;stop=*;sumWeight=3.6;tae=1;tde=1;tie=1;tpc=1
26	GeMoMa	exon	4251118	4252674	.	-	.	ID=nbis-exon-458451;Parent=PASSSERD13431.1;de=true;minCov=1450;pc=1
26	GeMoMa	exon	4253090	4253203	.	-	.	ID=nbis-exon-458452;Parent=PASSSERD13431.1;de=true;minCov=1450;pc=1
26	GeMoMa	exon	4255089	4255231	.	-	.	ID=nbis-exon-458453;Parent=PASSSERD13431.1;de=true;minCov=1450;pc=1
26	GeMoMa	exon	4255474	4255579	.	-	.	ID=nbis-exon-458454;Parent=PASSSERD13431.1;de=true;minCov=1450;pc=1
26	GeMoMa	exon	4255615	4255850	.	-	.	ID=nbis-exon-458455;Parent=PASSSERD13431.1;de=true;minCov=1450;pc=1
26	GeMoMa	CDS	4252594	4252674	.	-	0	ID=cds-413633;Parent=PASSSERD13431.1;ae=true;minCov=3769;pc=1
26	GeMoMa	CDS	4253090	4253203	.	-	0	ID=cds-413632;Parent=PASSSERD13431.1;ae=true;de=true;minCov=2767;pc=1
26	GeMoMa	CDS	4255089	4255231	.	-	2	ID=cds-413631;Parent=PASSSERD13431.1;ae=true;de=true;minCov=1962;pc=1
26	GeMoMa	CDS	4255474	4255579	.	-	0	ID=cds-413630;Parent=PASSSERD13431.1;ae=true;de=true;minCov=2006;pc=1
26	GeMoMa	CDS	4255615	4255773	.	-	0	ID=cds-413629;Parent=PASSSERD13431.1;de=true;minCov=1450;pc=1
26	AnnotationFinalizer_	five_prime_UTR	4255774	4255850	.	-	.	ID=five_prime_utr-55718;Parent=PASSSERD13431.1
26	AnnotationFinalizer_	three_prime_UTR	4251118	4252593	.	-	.	ID=three_prime_utr-45198;Parent=PASSSERD13431.1
26	GeMoMa	mRNA	4251118	4256988	414	-	.	ID=PASSSERD13431.2;Parent=PASSSERD13431;aa=206;alternative="onychos_gene-FGFR1OP2,passerold_gene:ENSPDOG00000013470,pyrgi_gene-FGFR1OP2";avgCov=2790.4078;bestScore=1058;ce=6;evidence=4;iAA=0.4454;lpm=11;maxGap=18;maxScore=1058;minCov=0;minSplitReads=0;nps=0;oldID=montanus_rna-XM_039707863.1_R1;pAA=0.5983;prediction=1;raa=218;rce=6;ref-gene=montanus_gene-FGFR1OP2;start=M;stop=*;sumWeight=3.6;tae=0.8;tde=0.8;tie=0.8;tpc=0.9935
26	GeMoMa	exon	4251118	4252674	.	-	.	ID=nbis-exon-458456;Parent=PASSSERD13431.2;de=false;minCov=0;pc=0
26	GeMoMa	exon	4253090	4253203	.	-	.	ID=nbis-exon-458457;Parent=PASSSERD13431.2;de=false;minCov=0;pc=0
26	GeMoMa	exon	4255089	4255231	.	-	.	ID=nbis-exon-458458;Parent=PASSSERD13431.2;de=false;minCov=0;pc=0
26	GeMoMa	exon	4255474	4255579	.	-	.	ID=nbis-exon-458459;Parent=PASSSERD13431.2;de=false;minCov=0;pc=0
26	GeMoMa	exon	4255615	4255784	.	-	.	ID=nbis-exon-458460;Parent=PASSSERD13431.2;de=false;minCov=0;pc=0
26	GeMoMa	exon	4256985	4256988	.	-	.	ID=nbis-exon-458461;Parent=PASSSERD13431.2;de=false;minCov=0;pc=0
26	GeMoMa	CDS	4252594	4252674	.	-	0	ID=cds-413639;Parent=PASSSERD13431.2;ae=true;minCov=3769;pc=1
26	GeMoMa	CDS	4253090	4253203	.	-	0	ID=cds-413638;Parent=PASSSERD13431.2;ae=true;de=true;minCov=2767;pc=1
26	GeMoMa	CDS	4255089	4255231	.	-	2	ID=cds-413637;Parent=PASSSERD13431.2;ae=true;de=true;minCov=1962;pc=1
26	GeMoMa	CDS	4255474	4255579	.	-	0	ID=cds-413636;Parent=PASSSERD13431.2;ae=true;de=true;minCov=2006;pc=1
26	GeMoMa	CDS	4255615	4255784	.	-	2	ID=cds-413635;Parent=PASSSERD13431.2;ae=false;de=true;minCov=1225;pc=1
26	GeMoMa	CDS	4256985	4256988	.	-	0	ID=cds-413634;Parent=PASSSERD13431.2;de=false;minCov=0;pc=0
26	AnnotationFinalizer_	three_prime_UTR	4251118	4252593	.	-	.	ID=three_prime_utr-45199;Parent=PASSSERD13431.2
26	GAF	gene	4264358	4296519	.	+	.	ID=PASSSERD13432;combinedEvidence=3;complete=1;maxEvidence=3;maxTie=0.7778;transcripts=1
26	GeMoMa	mRNA	4264358	4296519	2081	+	.	ID=PASSSERD13432.1;Parent=PASSSERD13432;aa=499;alternative="onychos_gene-LOC121345656,pyrgi_gene-LOC121349777";avgCov=63.8851;bestScore=2081;ce=10;evidence=3;iAA=0.7935;lpm=399;maxGap=24;maxScore=2739;minCov=0;minSplitReads=0;nps=0;oldID=montanus_rna-XM_039699370.1_R0;pAA=0.8776;prediction=0;raa=514;rce=10;ref-gene=montanus_gene-LOC120497630;start=M;stop=*;sumWeight=2.8;tae=0.7778;tde=0.7778;tie=0.7778;tpc=0.9285
26	GeMoMa	exon	4264358	4264399	.	+	.	ID=nbis-exon-458462;Parent=PASSSERD13432.1;de=true;minCov=18;pc=1
26	GeMoMa	exon	4268653	4268778	.	+	.	ID=nbis-exon-458463;Parent=PASSSERD13432.1;de=true;minCov=18;pc=1
26	GeMoMa	exon	4270023	4270391	.	+	.	ID=nbis-exon-458464;Parent=PASSSERD13432.1;de=true;minCov=18;pc=1
26	GeMoMa	exon	4271845	4271985	.	+	.	ID=nbis-exon-458465;Parent=PASSSERD13432.1;de=true;minCov=18;pc=1
26	GeMoMa	exon	4272920	4273059	.	+	.	ID=nbis-exon-458466;Parent=PASSSERD13432.1;de=true;minCov=18;pc=1
26	GeMoMa	exon	4273147	4273254	.	+	.	ID=nbis-exon-458467;Parent=PASSSERD13432.1;de=true;minCov=18;pc=1
26	GeMoMa	exon	4273344	4273443	.	+	.	ID=nbis-exon-458468;Parent=PASSSERD13432.1;de=true;minCov=18;pc=1
26	GeMoMa	exon	4274562	4274690	.	+	.	ID=nbis-exon-458469;Parent=PASSSERD13432.1;de=true;minCov=18;pc=1
26	GeMoMa	exon	4274949	4275068	.	+	.	ID=nbis-exon-458470;Parent=PASSSERD13432.1;de=true;minCov=18;pc=1
26	GeMoMa	exon	4290743	4290794	.	+	.	ID=nbis-exon-458471;Parent=PASSSERD13432.1;de=true;minCov=18;pc=1
26	GeMoMa	exon	4296186	4296519	.	+	.	ID=nbis-exon-458472;Parent=PASSSERD13432.1;de=true;minCov=18;pc=1
26	GeMoMa	CDS	4268688	4268778	.	+	0	ID=cds-413640;Parent=PASSSERD13432.1;de=true;minCov=18;pc=1
26	GeMoMa	CDS	4270023	4270391	.	+	2	ID=cds-413641;Parent=PASSSERD13432.1;ae=true;de=true;minCov=0;pc=0.71
26	GeMoMa	CDS	4271845	4271985	.	+	2	ID=cds-413642;Parent=PASSSERD13432.1;ae=true;de=true;minCov=14;pc=1
26	GeMoMa	CDS	4272920	4273059	.	+	2	ID=cds-413643;Parent=PASSSERD13432.1;ae=true;de=true;minCov=83;pc=1
26	GeMoMa	CDS	4273147	4273254	.	+	0	ID=cds-413644;Parent=PASSSERD13432.1;ae=true;de=true;minCov=39;pc=1
26	GeMoMa	CDS	4273344	4273443	.	+	0	ID=cds-413645;Parent=PASSSERD13432.1;ae=true;de=true;minCov=106;pc=1
26	GeMoMa	CDS	4274562	4274690	.	+	2	ID=cds-413646;Parent=PASSSERD13432.1;ae=true;de=true;minCov=118;pc=1
26	GeMoMa	CDS	4274949	4275068	.	+	2	ID=cds-413647;Parent=PASSSERD13432.1;ae=true;de=false;minCov=28;pc=1
26	GeMoMa	CDS	4290743	4290794	.	+	2	ID=cds-413648;Parent=PASSSERD13432.1;ae=false;de=false;minCov=327;pc=1
26	GeMoMa	CDS	4296186	4296432	.	+	1	ID=cds-413649;Parent=PASSSERD13432.1;ae=false;minCov=1;pc=1
26	AnnotationFinalizer_	five_prime_UTR	4264358	4264399	.	+	.	ID=five_prime_utr-55719;Parent=PASSSERD13432.1
26	AnnotationFinalizer_	five_prime_UTR	4268653	4268687	.	+	.	ID=five_prime_utr-55720;Parent=PASSSERD13432.1
26	AnnotationFinalizer_	three_prime_UTR	4296433	4296519	.	+	.	ID=three_prime_utr-45200;Parent=PASSSERD13432.1
26	GAF	gene	4283657	4286382	.	+	.	ID=PASSSERD13433;combinedEvidence=4;complete=2;maxEvidence=4;maxTie=1.0;transcripts=2
26	GeMoMa	mRNA	4283657	4286382	736	+	.	ID=PASSSERD13433.1;Parent=PASSSERD13433;aa=135;alternative="onychos_gene-TSHB,passerold_gene:ENSPDOG00000013256,pyrgi_gene-TSHB";avgCov=6.5062;bestScore=736;ce=2;evidence=4;iAA=1;lpm=135;maxGap=0;maxScore=736;minCov=2;minSplitReads=6;nps=0;oldID=montanus_rna-XM_039699378.1_R0;pAA=1;prediction=0;raa=135;rce=2;ref-gene=montanus_gene-TSHB;start=M;stop=*;sumWeight=3.6;tae=1;tde=1;tie=1;tpc=1
26	GeMoMa	exon	4283657	4285290	.	+	.	ID=nbis-exon-458473;Parent=PASSSERD13433.1;de=true;minCov=2;pc=1
26	GeMoMa	exon	4285988	4286382	.	+	.	ID=nbis-exon-458474;Parent=PASSSERD13433.1;de=true;minCov=2;pc=1
26	GeMoMa	CDS	4285129	4285290	.	+	0	ID=cds-413650;Parent=PASSSERD13433.1;de=true;minCov=2;pc=1
26	GeMoMa	CDS	4285988	4286230	.	+	0	ID=cds-413651;Parent=PASSSERD13433.1;ae=true;minCov=2;pc=1
26	AnnotationFinalizer_	five_prime_UTR	4283657	4285128	.	+	.	ID=five_prime_utr-55721;Parent=PASSSERD13433.1
26	AnnotationFinalizer_	three_prime_UTR	4286231	4286382	.	+	.	ID=three_prime_utr-45201;Parent=PASSSERD13433.1
26	GeMoMa	mRNA	4283657	4286382	147	+	.	ID=PASSSERD13433.2;Parent=PASSSERD13433;aa=157;avgCov=6.69;bestScore=150;ce=2;evidence=1;iAA=0.265;lpm=11;maxGap=18;maxScore=1080;minCov=2;minSplitReads=6;nps=0;oldID=montanus_rna-XM_039724035.1_R1;pAA=0.545;prediction=1;raa=195;rce=2;ref-gene=montanus_gene-LOC120509430;start=M;stop=*;sumWeight=0.8;tae=1;tde=1;tie=1;tpc=1
26	GeMoMa	exon	4283657	4285290	.	+	.	ID=nbis-exon-458475;Parent=PASSSERD13433.2;de=true;minCov=2;pc=1
26	GeMoMa	exon	4285988	4286382	.	+	.	ID=nbis-exon-458476;Parent=PASSSERD13433.2;de=true;minCov=2;pc=1
26	GeMoMa	CDS	4285063	4285290	.	+	0	ID=cds-413652;Parent=PASSSERD13433.2;de=true;minCov=2;pc=1
26	GeMoMa	CDS	4285988	4286230	.	+	0	ID=cds-413653;Parent=PASSSERD13433.2;ae=true;minCov=2;pc=1
26	AnnotationFinalizer_	five_prime_UTR	4283657	4285062	.	+	.	ID=five_prime_utr-55722;Parent=PASSSERD13433.2
26	AnnotationFinalizer_	three_prime_UTR	4286231	4286382	.	+	.	ID=three_prime_utr-45202;Parent=PASSSERD13433.2
26	GAF	gene	4289592	4313464	.	-	.	ID=PASSSERD13434;combinedEvidence=4;complete=2;maxEvidence=4;maxTie=1.0;transcripts=2
26	GeMoMa	mRNA	4289592	4313464	1170	-	.	ID=PASSSERD13434.1;Parent=PASSSERD13434;aa=224;alternative="onychos_gene-TSPAN2,passerold_gene:ENSPDOG00000013264,pyrgi_gene-TSPAN2";avgCov=800.006;bestScore=1170;ce=8;evidence=4;iAA=1;lpm=224;maxGap=0;maxScore=1170;minCov=77;minSplitReads=272;nps=0;oldID=montanus_rna-XM_039699376.1_R0;pAA=1;prediction=0;raa=224;rce=8;ref-gene=montanus_gene-TSPAN2;start=M;stop=*;sumWeight=3.6;tae=1;tde=1;tie=1;tpc=1
26	GeMoMa	exon	4289592	4293531	.	-	.	ID=nbis-exon-458477;Parent=PASSSERD13434.1;de=true;minCov=77;pc=1
26	GeMoMa	exon	4295041	4295124	.	-	.	ID=nbis-exon-458478;Parent=PASSSERD13434.1;de=true;minCov=77;pc=1
26	GeMoMa	exon	4295855	4295929	.	-	.	ID=nbis-exon-458479;Parent=PASSSERD13434.1;de=true;minCov=77;pc=1
26	GeMoMa	exon	4297135	4297236	.	-	.	ID=nbis-exon-458480;Parent=PASSSERD13434.1;de=true;minCov=77;pc=1
26	GeMoMa	exon	4297744	4297818	.	-	.	ID=nbis-exon-458481;Parent=PASSSERD13434.1;de=true;minCov=77;pc=1
26	GeMoMa	exon	4298253	4298350	.	-	.	ID=nbis-exon-458482;Parent=PASSSERD13434.1;de=true;minCov=77;pc=1
26	GeMoMa	exon	4310951	4311053	.	-	.	ID=nbis-exon-458483;Parent=PASSSERD13434.1;de=true;minCov=77;pc=1
26	GeMoMa	exon	4313222	4313464	.	-	.	ID=nbis-exon-458484;Parent=PASSSERD13434.1;de=true;minCov=77;pc=1
26	GeMoMa	CDS	4293466	4293531	.	-	0	ID=cds-413661;Parent=PASSSERD13434.1;ae=true;minCov=992;pc=1
26	GeMoMa	CDS	4295041	4295124	.	-	0	ID=cds-413660;Parent=PASSSERD13434.1;ae=true;de=true;minCov=890;pc=1
26	GeMoMa	CDS	4295855	4295929	.	-	0	ID=cds-413659;Parent=PASSSERD13434.1;ae=true;de=true;minCov=962;pc=1
26	GeMoMa	CDS	4297135	4297236	.	-	0	ID=cds-413658;Parent=PASSSERD13434.1;ae=true;de=true;minCov=925;pc=1
26	GeMoMa	CDS	4297744	4297818	.	-	0	ID=cds-413657;Parent=PASSSERD13434.1;ae=true;de=true;minCov=855;pc=1
26	GeMoMa	CDS	4298253	4298350	.	-	2	ID=cds-413656;Parent=PASSSERD13434.1;ae=true;de=true;minCov=684;pc=1
26	GeMoMa	CDS	4310951	4311053	.	-	0	ID=cds-413655;Parent=PASSSERD13434.1;ae=true;de=true;minCov=272;pc=1
26	GeMoMa	CDS	4313222	4313290	.	-	0	ID=cds-413654;Parent=PASSSERD13434.1;de=true;minCov=77;pc=1
26	AnnotationFinalizer_	five_prime_UTR	4313291	4313464	.	-	.	ID=five_prime_utr-55723;Parent=PASSSERD13434.1
26	AnnotationFinalizer_	three_prime_UTR	4289592	4293465	.	-	.	ID=three_prime_utr-45203;Parent=PASSSERD13434.1
26	GeMoMa	mRNA	4289592	4313464	1137	-	.	ID=PASSSERD13434.2;Parent=PASSSERD13434;aa=219;alternative="onychos_gene-TSPAN2";avgCov=720.9209;bestScore=1137;ce=8;evidence=2;iAA=1;lpm=219;maxGap=0;maxScore=1137;minCov=77;minSplitReads=75;nps=0;oldID=montanus_rna-XM_039699377.1_R0;pAA=1;prediction=0;raa=219;rce=8;ref-gene=montanus_gene-TSPAN2;start=M;stop=*;sumWeight=1.8;tae=1;tde=1;tie=1;tpc=1
26	GeMoMa	exon	4289592	4293531	.	-	.	ID=nbis-exon-458485;Parent=PASSSERD13434.2;de=true;minCov=77;pc=1
26	GeMoMa	exon	4294821	4294921	.	-	.	ID=nbis-exon-458486;Parent=PASSSERD13434.2;de=true;minCov=77;pc=1
26	GeMoMa	exon	4295041	4295124	.	-	.	ID=nbis-exon-458487;Parent=PASSSERD13434.2;de=true;minCov=77;pc=1
26	GeMoMa	exon	4295855	4295929	.	-	.	ID=nbis-exon-458488;Parent=PASSSERD13434.2;de=true;minCov=77;pc=1
26	GeMoMa	exon	4297135	4297236	.	-	.	ID=nbis-exon-458489;Parent=PASSSERD13434.2;de=true;minCov=77;pc=1
26	GeMoMa	exon	4297744	4297818	.	-	.	ID=nbis-exon-458490;Parent=PASSSERD13434.2;de=true;minCov=77;pc=1
26	GeMoMa	exon	4298253	4298350	.	-	.	ID=nbis-exon-458491;Parent=PASSSERD13434.2;de=true;minCov=77;pc=1
26	GeMoMa	exon	4310951	4311053	.	-	.	ID=nbis-exon-458492;Parent=PASSSERD13434.2;de=true;minCov=77;pc=1
26	GeMoMa	exon	4313222	4313464	.	-	.	ID=nbis-exon-458493;Parent=PASSSERD13434.2;de=true;minCov=77;pc=1
26	GeMoMa	CDS	4294871	4294921	.	-	0	ID=cds-413669;Parent=PASSSERD13434.2;ae=true;minCov=78;pc=1
26	GeMoMa	CDS	4295041	4295124	.	-	0	ID=cds-413668;Parent=PASSSERD13434.2;ae=true;de=true;minCov=890;pc=1
26	GeMoMa	CDS	4295855	4295929	.	-	0	ID=cds-413667;Parent=PASSSERD13434.2;ae=true;de=true;minCov=962;pc=1
26	GeMoMa	CDS	4297135	4297236	.	-	0	ID=cds-413666;Parent=PASSSERD13434.2;ae=true;de=true;minCov=925;pc=1
26	GeMoMa	CDS	4297744	4297818	.	-	0	ID=cds-413665;Parent=PASSSERD13434.2;ae=true;de=true;minCov=855;pc=1
26	GeMoMa	CDS	4298253	4298350	.	-	2	ID=cds-413664;Parent=PASSSERD13434.2;ae=true;de=true;minCov=684;pc=1
26	GeMoMa	CDS	4310951	4311053	.	-	0	ID=cds-413663;Parent=PASSSERD13434.2;ae=true;de=true;minCov=272;pc=1
26	GeMoMa	CDS	4313222	4313290	.	-	0	ID=cds-413662;Parent=PASSSERD13434.2;de=true;minCov=77;pc=1
26	AnnotationFinalizer_	five_prime_UTR	4313291	4313464	.	-	.	ID=five_prime_utr-55724;Parent=PASSSERD13434.2
26	AnnotationFinalizer_	three_prime_UTR	4289592	4293531	.	-	.	ID=three_prime_utr-45205;Parent=PASSSERD13434.2
26	AnnotationFinalizer_	three_prime_UTR	4294821	4294870	.	-	.	ID=three_prime_utr-45204;Parent=PASSSERD13434.2
26	GAF	gene	4341687	4347179	.	-	.	ID=PASSSERD13435;combinedEvidence=4;complete=1;maxEvidence=4;maxTie=NA;transcripts=1
26	GeMoMa	mRNA	4341687	4347179	1271	-	.	ID=PASSSERD13435.1;Parent=PASSSERD13435;aa=239;alternative="onychos_gene-NGF,passerold_gene:ENSPDOG00000013278,pyrgi_gene-NGF";avgCov=88.9609;bestScore=1271;ce=1;evidence=4;iAA=1;lpm=239;maxGap=0;maxScore=1271;minCov=23;minSplitReads=NA;nps=0;oldID=montanus_rna-XM_039699373.1_R0;pAA=1;prediction=0;raa=239;rce=1;ref-gene=montanus_gene-NGF;start=M;stop=*;sumWeight=3.6;tae=NA;tde=NA;tie=NA;tpc=1
26	GeMoMa	exon	4341687	4342901	.	-	.	ID=nbis-exon-458494;Parent=PASSSERD13435.1;minCov=23;pc=1
26	GeMoMa	exon	4346710	4347179	.	-	.	ID=nbis-exon-458495;Parent=PASSSERD13435.1;minCov=23;pc=1
26	GeMoMa	CDS	4342174	4342890	.	-	0	ID=cds-413670;Parent=PASSSERD13435.1;minCov=23;pc=1
26	AnnotationFinalizer_	five_prime_UTR	4342891	4342901	.	-	.	ID=five_prime_utr-55726;Parent=PASSSERD13435.1
26	AnnotationFinalizer_	five_prime_UTR	4346710	4347179	.	-	.	ID=five_prime_utr-55725;Parent=PASSSERD13435.1
26	AnnotationFinalizer_	three_prime_UTR	4341687	4342173	.	-	.	ID=three_prime_utr-45206;Parent=PASSSERD13435.1
26	GAF	gene	4424971	4452055	.	-	.	ID=PASSSERD13436;combinedEvidence=4;complete=2;maxEvidence=3;maxTie=1.0;transcripts=2
26	GeMoMa	mRNA	4424971	4431300	847	-	.	ID=PASSSERD13436.2;Parent=PASSSERD13436;aa=264;alternative="pyrgi_gene-PIM3";avgCov=3135.8977;bestScore=1263;ce=3;evidence=2;iAA=0.6036;lpm=15;maxGap=36;maxScore=1263;minCov=213;minSplitReads=2850;nps=0;oldID=passerold_transcript:ENSPDOT00000014753_R1;pAA=0.6582;prediction=1;raa=239;rce=3;ref-gene=passerold_gene:ENSPDOG00000009899;start=M;stop=*;sumWeight=1.8;tae=1;tde=1;tie=1;tpc=1
26	GeMoMa	exon	4424971	4426212	.	-	.	ID=nbis-exon-458503;Parent=PASSSERD13436.2;de=true;minCov=213;pc=1
26	GeMoMa	exon	4427453	4429552	.	-	.	ID=nbis-exon-458504;Parent=PASSSERD13436.2;de=true;minCov=213;pc=1
26	GeMoMa	exon	4429789	4429965	.	-	.	ID=nbis-exon-458505;Parent=PASSSERD13436.2;de=true;minCov=213;pc=1
26	GeMoMa	exon	4430549	4431300	.	-	.	ID=nbis-exon-458506;Parent=PASSSERD13436.2;de=true;minCov=213;pc=1
26	GeMoMa	CDS	4429401	4429552	.	-	2	ID=cds-413679;Parent=PASSSERD13436.2;ae=true;minCov=2462;pc=1
26	GeMoMa	CDS	4429789	4429965	.	-	2	ID=cds-413678;Parent=PASSSERD13436.2;ae=true;de=true;minCov=2821;pc=1
26	GeMoMa	CDS	4430549	4431011	.	-	0	ID=cds-413677;Parent=PASSSERD13436.2;de=true;minCov=213;pc=1
26	AnnotationFinalizer_	five_prime_UTR	4431012	4431300	.	-	.	ID=five_prime_utr-55728;Parent=PASSSERD13436.2
26	AnnotationFinalizer_	three_prime_UTR	4424971	4426212	.	-	.	ID=three_prime_utr-45210;Parent=PASSSERD13436.2
26	AnnotationFinalizer_	three_prime_UTR	4427453	4429400	.	-	.	ID=three_prime_utr-45209;Parent=PASSSERD13436.2
26	GeMoMa	mRNA	4424971	4452055	1337	-	.	ID=PASSSERD13436.1;Parent=PASSSERD13436;aa=324;alternative="onychos_gene-PIM1,pyrgi_gene-PIM1";avgCov=2579.0247;bestScore=1337;ce=6;evidence=3;iAA=0.8187;lpm=249;maxGap=9;maxScore=1649;minCov=1;minSplitReads=0;nps=0;oldID=montanus_rna-XM_039699363.1_R0;pAA=0.8701;prediction=0;raa=312;rce=6;ref-gene=montanus_gene-PIM1;start=M;stop=*;sumWeight=2.8;tae=0.8;tde=0.6;tie=0.6;tpc=1
26	GeMoMa	exon	4424971	4426212	.	-	.	ID=nbis-exon-458496;Parent=PASSSERD13436.1;de=false;minCov=1;pc=1
26	GeMoMa	exon	4427453	4429552	.	-	.	ID=nbis-exon-458497;Parent=PASSSERD13436.1;de=false;minCov=1;pc=1
26	GeMoMa	exon	4429789	4429965	.	-	.	ID=nbis-exon-458498;Parent=PASSSERD13436.1;de=false;minCov=1;pc=1
26	GeMoMa	exon	4430549	4430915	.	-	.	ID=nbis-exon-458499;Parent=PASSSERD13436.1;de=false;minCov=1;pc=1
26	GeMoMa	exon	4431238	4431288	.	-	.	ID=nbis-exon-458500;Parent=PASSSERD13436.1;de=false;minCov=1;pc=1
26	GeMoMa	exon	4438676	4438803	.	-	.	ID=nbis-exon-458501;Parent=PASSSERD13436.1;de=false;minCov=1;pc=1
26	GeMoMa	exon	4451954	4452055	.	-	.	ID=nbis-exon-458502;Parent=PASSSERD13436.1;de=false;minCov=1;pc=1
26	GeMoMa	CDS	4429401	4429552	.	-	2	ID=cds-413676;Parent=PASSSERD13436.1;ae=true;minCov=2462;pc=1
26	GeMoMa	CDS	4429789	4429965	.	-	2	ID=cds-413675;Parent=PASSSERD13436.1;ae=true;de=true;minCov=2821;pc=1
26	GeMoMa	CDS	4430549	4430915	.	-	0	ID=cds-413674;Parent=PASSSERD13436.1;ae=true;de=true;minCov=1983;pc=1
26	GeMoMa	CDS	4431238	4431288	.	-	0	ID=cds-413673;Parent=PASSSERD13436.1;ae=true;de=true;minCov=329;pc=1
26	GeMoMa	CDS	4438676	4438803	.	-	2	ID=cds-413672;Parent=PASSSERD13436.1;ae=false;de=false;minCov=1;pc=1
26	GeMoMa	CDS	4451954	4452050	.	-	0	ID=cds-413671;Parent=PASSSERD13436.1;de=false;minCov=1;pc=1
26	AnnotationFinalizer_	five_prime_UTR	4452051	4452055	.	-	.	ID=five_prime_utr-55727;Parent=PASSSERD13436.1
26	AnnotationFinalizer_	three_prime_UTR	4424971	4426212	.	-	.	ID=three_prime_utr-45208;Parent=PASSSERD13436.1
26	AnnotationFinalizer_	three_prime_UTR	4427453	4429400	.	-	.	ID=three_prime_utr-45207;Parent=PASSSERD13436.1
26	GAF	gene	4459148	4482126	.	+	.	ID=PASSSERD13437;combinedEvidence=3;complete=1;maxEvidence=3;maxTie=0.9091;transcripts=1
26	GeMoMa	mRNA	4459148	4482126	685	+	.	ID=PASSSERD13437.1;Parent=PASSSERD13437;aa=294;alternative="onychos_gene-MTCH2,pyrgi_gene-MTCH2";avgCov=936.1043;bestScore=1545;ce=12;evidence=3;iAA=0.4818;lpm=10;maxGap=4;maxScore=1550;minCov=67;minSplitReads=0;nps=0;oldID=montanus_rna-XM_039712336.1_R1;pAA=0.6502;prediction=1;raa=301;rce=13;ref-gene=montanus_gene-MTCH2;start=M;stop=*;sumWeight=2.8;tae=0.9091;tde=0.9091;tie=0.9091;tpc=1
26	GeMoMa	exon	4459148	4460208	.	+	.	ID=nbis-exon-458507;Parent=PASSSERD13437.1;de=false;minCov=67;pc=1
26	GeMoMa	exon	4471372	4471456	.	+	.	ID=nbis-exon-458508;Parent=PASSSERD13437.1;de=false;minCov=67;pc=1
26	GeMoMa	exon	4472791	4472897	.	+	.	ID=nbis-exon-458509;Parent=PASSSERD13437.1;de=false;minCov=67;pc=1
26	GeMoMa	exon	4473281	4473358	.	+	.	ID=nbis-exon-458510;Parent=PASSSERD13437.1;de=false;minCov=67;pc=1
26	GeMoMa	exon	4473661	4473718	.	+	.	ID=nbis-exon-458511;Parent=PASSSERD13437.1;de=false;minCov=67;pc=1
26	GeMoMa	exon	4474455	4474506	.	+	.	ID=nbis-exon-458512;Parent=PASSSERD13437.1;de=false;minCov=67;pc=1
26	GeMoMa	exon	4475501	4475560	.	+	.	ID=nbis-exon-458513;Parent=PASSSERD13437.1;de=false;minCov=67;pc=1
26	GeMoMa	exon	4478600	4478693	.	+	.	ID=nbis-exon-458514;Parent=PASSSERD13437.1;de=false;minCov=67;pc=1
26	GeMoMa	exon	4479030	4479077	.	+	.	ID=nbis-exon-458515;Parent=PASSSERD13437.1;de=false;minCov=67;pc=1
26	GeMoMa	exon	4479271	4479338	.	+	.	ID=nbis-exon-458516;Parent=PASSSERD13437.1;de=false;minCov=67;pc=1
26	GeMoMa	exon	4480013	4480088	.	+	.	ID=nbis-exon-458517;Parent=PASSSERD13437.1;de=false;minCov=67;pc=1
26	GeMoMa	exon	4480514	4482126	.	+	.	ID=nbis-exon-458518;Parent=PASSSERD13437.1;de=false;minCov=67;pc=1
26	GeMoMa	CDS	4460128	4460208	.	+	0	ID=cds-413680;Parent=PASSSERD13437.1;de=false;minCov=67;pc=1
26	GeMoMa	CDS	4471372	4471456	.	+	0	ID=cds-413681;Parent=PASSSERD13437.1;ae=false;de=true;minCov=189;pc=1
26	GeMoMa	CDS	4472791	4472897	.	+	2	ID=cds-413682;Parent=PASSSERD13437.1;ae=true;de=true;minCov=786;pc=1
26	GeMoMa	CDS	4473281	4473358	.	+	0	ID=cds-413683;Parent=PASSSERD13437.1;ae=true;de=true;minCov=759;pc=1
26	GeMoMa	CDS	4473661	4473718	.	+	0	ID=cds-413684;Parent=PASSSERD13437.1;ae=true;de=true;minCov=953;pc=1
26	GeMoMa	CDS	4474455	4474506	.	+	2	ID=cds-413685;Parent=PASSSERD13437.1;ae=true;de=true;minCov=924;pc=1
26	GeMoMa	CDS	4475501	4475560	.	+	1	ID=cds-413686;Parent=PASSSERD13437.1;ae=true;de=true;minCov=1124;pc=1
26	GeMoMa	CDS	4478600	4478693	.	+	1	ID=cds-413687;Parent=PASSSERD13437.1;ae=true;de=true;minCov=1206;pc=1
26	GeMoMa	CDS	4479030	4479077	.	+	0	ID=cds-413688;Parent=PASSSERD13437.1;ae=true;de=true;minCov=1198;pc=1
26	GeMoMa	CDS	4479271	4479338	.	+	0	ID=cds-413689;Parent=PASSSERD13437.1;ae=true;de=true;minCov=1149;pc=1
26	GeMoMa	CDS	4480013	4480088	.	+	1	ID=cds-413690;Parent=PASSSERD13437.1;ae=true;de=true;minCov=1043;pc=1
26	GeMoMa	CDS	4480514	4480588	.	+	0	ID=cds-413691;Parent=PASSSERD13437.1;ae=true;minCov=948;pc=1
26	AnnotationFinalizer_	five_prime_UTR	4459148	4460127	.	+	.	ID=five_prime_utr-55729;Parent=PASSSERD13437.1
26	AnnotationFinalizer_	three_prime_UTR	4480589	4482126	.	+	.	ID=three_prime_utr-45211;Parent=PASSSERD13437.1
26	GAF	gene	4461090	4469287	.	-	.	ID=PASSSERD13438;combinedEvidence=3;complete=4;maxEvidence=3;maxTie=1.0;transcripts=4
26	GeMoMa	mRNA	4461090	4467597	3120	-	.	ID=PASSSERD13438.2;Parent=PASSSERD13438;aa=609;avgCov=121.8626;bestScore=3120;ce=15;evidence=1;iAA=0.982;lpm=228;maxGap=2;maxScore=3196;minCov=36;minSplitReads=20;nps=0;oldID=pyrgi_rna-XM_041460493.1_R0;pAA=0.9853;prediction=0;raa=610;rce=15;ref-gene=pyrgi_gene-FGD2;start=M;stop=*;sumWeight=1.0;tae=1;tde=1;tie=1;tpc=1
26	GeMoMa	exon	4461090	4461480	.	-	.	ID=nbis-exon-458535;Parent=PASSSERD13438.2;de=true;minCov=36;pc=1
26	GeMoMa	exon	4461794	4461937	.	-	.	ID=nbis-exon-458536;Parent=PASSSERD13438.2;de=true;minCov=36;pc=1
26	GeMoMa	exon	4462286	4462432	.	-	.	ID=nbis-exon-458537;Parent=PASSSERD13438.2;de=true;minCov=36;pc=1
26	GeMoMa	exon	4462560	4462685	.	-	.	ID=nbis-exon-458538;Parent=PASSSERD13438.2;de=true;minCov=36;pc=1
26	GeMoMa	exon	4462807	4462899	.	-	.	ID=nbis-exon-458539;Parent=PASSSERD13438.2;de=true;minCov=36;pc=1
26	GeMoMa	exon	4463001	4463031	.	-	.	ID=nbis-exon-458540;Parent=PASSSERD13438.2;de=true;minCov=36;pc=1
26	GeMoMa	exon	4463108	4463187	.	-	.	ID=nbis-exon-458541;Parent=PASSSERD13438.2;de=true;minCov=36;pc=1
26	GeMoMa	exon	4463489	4463581	.	-	.	ID=nbis-exon-458542;Parent=PASSSERD13438.2;de=true;minCov=36;pc=1
26	GeMoMa	exon	4463969	4464115	.	-	.	ID=nbis-exon-458543;Parent=PASSSERD13438.2;de=true;minCov=36;pc=1
26	GeMoMa	exon	4464429	4464487	.	-	.	ID=nbis-exon-458544;Parent=PASSSERD13438.2;de=true;minCov=36;pc=1
26	GeMoMa	exon	4464973	4465111	.	-	.	ID=nbis-exon-458545;Parent=PASSSERD13438.2;de=true;minCov=36;pc=1
26	GeMoMa	exon	4465211	4465367	.	-	.	ID=nbis-exon-458546;Parent=PASSSERD13438.2;de=true;minCov=36;pc=1
26	GeMoMa	exon	4465728	4465777	.	-	.	ID=nbis-exon-458547;Parent=PASSSERD13438.2;de=true;minCov=36;pc=1
26	GeMoMa	exon	4466184	4466264	.	-	.	ID=nbis-exon-458548;Parent=PASSSERD13438.2;de=true;minCov=36;pc=1
26	GeMoMa	exon	4466359	4467597	.	-	.	ID=nbis-exon-458549;Parent=PASSSERD13438.2;de=true;minCov=36;pc=1
26	GeMoMa	CDS	4461256	4461480	.	-	0	ID=cds-413722;Parent=PASSSERD13438.2;ae=true;minCov=98;pc=1
26	GeMoMa	CDS	4461794	4461937	.	-	0	ID=cds-413721;Parent=PASSSERD13438.2;ae=true;de=true;minCov=94;pc=1
26	GeMoMa	CDS	4462286	4462432	.	-	0	ID=cds-413720;Parent=PASSSERD13438.2;ae=true;de=true;minCov=73;pc=1
26	GeMoMa	CDS	4462560	4462685	.	-	0	ID=cds-413719;Parent=PASSSERD13438.2;ae=true;de=true;minCov=61;pc=1
26	GeMoMa	CDS	4462807	4462899	.	-	0	ID=cds-413718;Parent=PASSSERD13438.2;ae=true;de=true;minCov=153;pc=1
26	GeMoMa	CDS	4463001	4463031	.	-	1	ID=cds-413717;Parent=PASSSERD13438.2;ae=true;de=true;minCov=212;pc=1
26	GeMoMa	CDS	4463108	4463187	.	-	0	ID=cds-413716;Parent=PASSSERD13438.2;ae=true;de=true;minCov=121;pc=1
26	GeMoMa	CDS	4463489	4463581	.	-	0	ID=cds-413715;Parent=PASSSERD13438.2;ae=true;de=true;minCov=91;pc=1
26	GeMoMa	CDS	4463969	4464115	.	-	0	ID=cds-413714;Parent=PASSSERD13438.2;ae=true;de=true;minCov=100;pc=1
26	GeMoMa	CDS	4464429	4464487	.	-	2	ID=cds-413713;Parent=PASSSERD13438.2;ae=true;de=true;minCov=59;pc=1
26	GeMoMa	CDS	4464973	4465111	.	-	0	ID=cds-413712;Parent=PASSSERD13438.2;ae=true;de=true;minCov=57;pc=1
26	GeMoMa	CDS	4465211	4465367	.	-	1	ID=cds-413711;Parent=PASSSERD13438.2;ae=true;de=true;minCov=105;pc=1
26	GeMoMa	CDS	4465728	4465777	.	-	0	ID=cds-413710;Parent=PASSSERD13438.2;ae=true;de=true;minCov=185;pc=1
26	GeMoMa	CDS	4466184	4466264	.	-	0	ID=cds-413709;Parent=PASSSERD13438.2;ae=true;de=true;minCov=141;pc=1
26	GeMoMa	CDS	4466359	4466613	.	-	0	ID=cds-413708;Parent=PASSSERD13438.2;de=true;minCov=36;pc=1
26	AnnotationFinalizer_	five_prime_UTR	4466614	4467597	.	-	.	ID=five_prime_utr-55731;Parent=PASSSERD13438.2
26	AnnotationFinalizer_	three_prime_UTR	4461090	4461255	.	-	.	ID=three_prime_utr-45213;Parent=PASSSERD13438.2
26	GeMoMa	mRNA	4461090	4469287	3387	-	.	ID=PASSSERD13438.1;Parent=PASSSERD13438;aa=651;alternative="onychos_gene-FGD2,pyrgi_gene-FGD2";avgCov=122.0579;bestScore=3387;ce=16;evidence=3;iAA=0.9939;lpm=595;maxGap=3;maxScore=3421;minCov=19;minSplitReads=25;nps=0;oldID=montanus_rna-XM_039699328.1_R0;pAA=0.9939;prediction=0;raa=654;rce=16;ref-gene=montanus_gene-FGD2;start=M;stop=*;sumWeight=2.8;tae=1;tde=1;tie=1;tpc=1
26	GeMoMa	exon	4461090	4461480	.	-	.	ID=nbis-exon-458519;Parent=PASSSERD13438.1;de=true;minCov=19;pc=1
26	GeMoMa	exon	4461794	4461937	.	-	.	ID=nbis-exon-458520;Parent=PASSSERD13438.1;de=true;minCov=19;pc=1
26	GeMoMa	exon	4462286	4462432	.	-	.	ID=nbis-exon-458521;Parent=PASSSERD13438.1;de=true;minCov=19;pc=1
26	GeMoMa	exon	4462560	4462685	.	-	.	ID=nbis-exon-458522;Parent=PASSSERD13438.1;de=true;minCov=19;pc=1
26	GeMoMa	exon	4462807	4462899	.	-	.	ID=nbis-exon-458523;Parent=PASSSERD13438.1;de=true;minCov=19;pc=1
26	GeMoMa	exon	4463001	4463031	.	-	.	ID=nbis-exon-458524;Parent=PASSSERD13438.1;de=true;minCov=19;pc=1
26	GeMoMa	exon	4463108	4463187	.	-	.	ID=nbis-exon-458525;Parent=PASSSERD13438.1;de=true;minCov=19;pc=1
26	GeMoMa	exon	4463489	4463581	.	-	.	ID=nbis-exon-458526;Parent=PASSSERD13438.1;de=true;minCov=19;pc=1
26	GeMoMa	exon	4463969	4464115	.	-	.	ID=nbis-exon-458527;Parent=PASSSERD13438.1;de=true;minCov=19;pc=1
26	GeMoMa	exon	4464429	4464487	.	-	.	ID=nbis-exon-458528;Parent=PASSSERD13438.1;de=true;minCov=19;pc=1
26	GeMoMa	exon	4464973	4465111	.	-	.	ID=nbis-exon-458529;Parent=PASSSERD13438.1;de=true;minCov=19;pc=1
26	GeMoMa	exon	4465211	4465367	.	-	.	ID=nbis-exon-458530;Parent=PASSSERD13438.1;de=true;minCov=19;pc=1
26	GeMoMa	exon	4465728	4465876	.	-	.	ID=nbis-exon-458531;Parent=PASSSERD13438.1;de=true;minCov=19;pc=1
26	GeMoMa	exon	4466184	4466264	.	-	.	ID=nbis-exon-458532;Parent=PASSSERD13438.1;de=true;minCov=19;pc=1
26	GeMoMa	exon	4466359	4466584	.	-	.	ID=nbis-exon-458533;Parent=PASSSERD13438.1;de=true;minCov=19;pc=1
26	GeMoMa	exon	4468418	4469287	.	-	.	ID=nbis-exon-458534;Parent=PASSSERD13438.1;de=true;minCov=19;pc=1
26	GeMoMa	CDS	4461256	4461480	.	-	0	ID=cds-413707;Parent=PASSSERD13438.1;ae=true;minCov=98;pc=1
26	GeMoMa	CDS	4461794	4461937	.	-	0	ID=cds-413706;Parent=PASSSERD13438.1;ae=true;de=true;minCov=94;pc=1
26	GeMoMa	CDS	4462286	4462432	.	-	0	ID=cds-413705;Parent=PASSSERD13438.1;ae=true;de=true;minCov=73;pc=1
26	GeMoMa	CDS	4462560	4462685	.	-	0	ID=cds-413704;Parent=PASSSERD13438.1;ae=true;de=true;minCov=61;pc=1
26	GeMoMa	CDS	4462807	4462899	.	-	0	ID=cds-413703;Parent=PASSSERD13438.1;ae=true;de=true;minCov=153;pc=1
26	GeMoMa	CDS	4463001	4463031	.	-	1	ID=cds-413702;Parent=PASSSERD13438.1;ae=true;de=true;minCov=212;pc=1
26	GeMoMa	CDS	4463108	4463187	.	-	0	ID=cds-413701;Parent=PASSSERD13438.1;ae=true;de=true;minCov=121;pc=1
26	GeMoMa	CDS	4463489	4463581	.	-	0	ID=cds-413700;Parent=PASSSERD13438.1;ae=true;de=true;minCov=91;pc=1
26	GeMoMa	CDS	4463969	4464115	.	-	0	ID=cds-413699;Parent=PASSSERD13438.1;ae=true;de=true;minCov=100;pc=1
26	GeMoMa	CDS	4464429	4464487	.	-	2	ID=cds-413698;Parent=PASSSERD13438.1;ae=true;de=true;minCov=59;pc=1
26	GeMoMa	CDS	4464973	4465111	.	-	0	ID=cds-413697;Parent=PASSSERD13438.1;ae=true;de=true;minCov=57;pc=1
26	GeMoMa	CDS	4465211	4465367	.	-	1	ID=cds-413696;Parent=PASSSERD13438.1;ae=true;de=true;minCov=105;pc=1
26	GeMoMa	CDS	4465728	4465876	.	-	0	ID=cds-413695;Parent=PASSSERD13438.1;ae=true;de=true;minCov=129;pc=1
26	GeMoMa	CDS	4466184	4466264	.	-	0	ID=cds-413694;Parent=PASSSERD13438.1;ae=true;de=true;minCov=141;pc=1
26	GeMoMa	CDS	4466359	4466584	.	-	1	ID=cds-413693;Parent=PASSSERD13438.1;ae=true;de=true;minCov=71;pc=1
26	GeMoMa	CDS	4468418	4468473	.	-	0	ID=cds-413692;Parent=PASSSERD13438.1;de=true;minCov=19;pc=1
26	AnnotationFinalizer_	five_prime_UTR	4468474	4469287	.	-	.	ID=five_prime_utr-55730;Parent=PASSSERD13438.1
26	AnnotationFinalizer_	three_prime_UTR	4461090	4461255	.	-	.	ID=three_prime_utr-45212;Parent=PASSSERD13438.1
26	GeMoMa	mRNA	4461090	4469287	3224	-	.	ID=PASSSERD13438.3;Parent=PASSSERD13438;aa=618;avgCov=120.3657;bestScore=3224;ce=16;evidence=1;iAA=0.9936;lpm=562;maxGap=3;maxScore=3258;minCov=19;minSplitReads=20;nps=0;oldID=montanus_rna-XM_039699330.1_R0;pAA=0.9936;prediction=0;raa=621;rce=16;ref-gene=montanus_gene-FGD2;start=M;stop=*;sumWeight=0.8;tae=1;tde=1;tie=1;tpc=1
26	GeMoMa	exon	4461090	4461480	.	-	.	ID=nbis-exon-458550;Parent=PASSSERD13438.3;de=true;minCov=19;pc=1
26	GeMoMa	exon	4461794	4461937	.	-	.	ID=nbis-exon-458551;Parent=PASSSERD13438.3;de=true;minCov=19;pc=1
26	GeMoMa	exon	4462286	4462432	.	-	.	ID=nbis-exon-458552;Parent=PASSSERD13438.3;de=true;minCov=19;pc=1
26	GeMoMa	exon	4462560	4462685	.	-	.	ID=nbis-exon-458553;Parent=PASSSERD13438.3;de=true;minCov=19;pc=1
26	GeMoMa	exon	4462807	4462899	.	-	.	ID=nbis-exon-458554;Parent=PASSSERD13438.3;de=true;minCov=19;pc=1
26	GeMoMa	exon	4463001	4463031	.	-	.	ID=nbis-exon-458555;Parent=PASSSERD13438.3;de=true;minCov=19;pc=1
26	GeMoMa	exon	4463108	4463187	.	-	.	ID=nbis-exon-458556;Parent=PASSSERD13438.3;de=true;minCov=19;pc=1
26	GeMoMa	exon	4463489	4463581	.	-	.	ID=nbis-exon-458557;Parent=PASSSERD13438.3;de=true;minCov=19;pc=1
26	GeMoMa	exon	4463969	4464115	.	-	.	ID=nbis-exon-458558;Parent=PASSSERD13438.3;de=true;minCov=19;pc=1
26	GeMoMa	exon	4464429	4464487	.	-	.	ID=nbis-exon-458559;Parent=PASSSERD13438.3;de=true;minCov=19;pc=1
26	GeMoMa	exon	4464973	4465111	.	-	.	ID=nbis-exon-458560;Parent=PASSSERD13438.3;de=true;minCov=19;pc=1
26	GeMoMa	exon	4465211	4465367	.	-	.	ID=nbis-exon-458561;Parent=PASSSERD13438.3;de=true;minCov=19;pc=1
26	GeMoMa	exon	4465728	4465777	.	-	.	ID=nbis-exon-458562;Parent=PASSSERD13438.3;de=true;minCov=19;pc=1
26	GeMoMa	exon	4466184	4466264	.	-	.	ID=nbis-exon-458563;Parent=PASSSERD13438.3;de=true;minCov=19;pc=1
26	GeMoMa	exon	4466359	4466584	.	-	.	ID=nbis-exon-458564;Parent=PASSSERD13438.3;de=true;minCov=19;pc=1
26	GeMoMa	exon	4468418	4469287	.	-	.	ID=nbis-exon-458565;Parent=PASSSERD13438.3;de=true;minCov=19;pc=1
26	GeMoMa	CDS	4461256	4461480	.	-	0	ID=cds-413738;Parent=PASSSERD13438.3;ae=true;minCov=98;pc=1
26	GeMoMa	CDS	4461794	4461937	.	-	0	ID=cds-413737;Parent=PASSSERD13438.3;ae=true;de=true;minCov=94;pc=1
26	GeMoMa	CDS	4462286	4462432	.	-	0	ID=cds-413736;Parent=PASSSERD13438.3;ae=true;de=true;minCov=73;pc=1
26	GeMoMa	CDS	4462560	4462685	.	-	0	ID=cds-413735;Parent=PASSSERD13438.3;ae=true;de=true;minCov=61;pc=1
26	GeMoMa	CDS	4462807	4462899	.	-	0	ID=cds-413734;Parent=PASSSERD13438.3;ae=true;de=true;minCov=153;pc=1
26	GeMoMa	CDS	4463001	4463031	.	-	1	ID=cds-413733;Parent=PASSSERD13438.3;ae=true;de=true;minCov=212;pc=1
26	GeMoMa	CDS	4463108	4463187	.	-	0	ID=cds-413732;Parent=PASSSERD13438.3;ae=true;de=true;minCov=121;pc=1
26	GeMoMa	CDS	4463489	4463581	.	-	0	ID=cds-413731;Parent=PASSSERD13438.3;ae=true;de=true;minCov=91;pc=1
26	GeMoMa	CDS	4463969	4464115	.	-	0	ID=cds-413730;Parent=PASSSERD13438.3;ae=true;de=true;minCov=100;pc=1
26	GeMoMa	CDS	4464429	4464487	.	-	2	ID=cds-413729;Parent=PASSSERD13438.3;ae=true;de=true;minCov=59;pc=1
26	GeMoMa	CDS	4464973	4465111	.	-	0	ID=cds-413728;Parent=PASSSERD13438.3;ae=true;de=true;minCov=57;pc=1
26	GeMoMa	CDS	4465211	4465367	.	-	1	ID=cds-413727;Parent=PASSSERD13438.3;ae=true;de=true;minCov=105;pc=1
26	GeMoMa	CDS	4465728	4465777	.	-	0	ID=cds-413726;Parent=PASSSERD13438.3;ae=true;de=true;minCov=185;pc=1
26	GeMoMa	CDS	4466184	4466264	.	-	0	ID=cds-413725;Parent=PASSSERD13438.3;ae=true;de=true;minCov=141;pc=1
26	GeMoMa	CDS	4466359	4466584	.	-	1	ID=cds-413724;Parent=PASSSERD13438.3;ae=true;de=true;minCov=71;pc=1
26	GeMoMa	CDS	4468418	4468473	.	-	0	ID=cds-413723;Parent=PASSSERD13438.3;de=true;minCov=19;pc=1
26	AnnotationFinalizer_	five_prime_UTR	4468474	4469287	.	-	.	ID=five_prime_utr-55732;Parent=PASSSERD13438.3
26	AnnotationFinalizer_	three_prime_UTR	4461090	4461255	.	-	.	ID=three_prime_utr-45214;Parent=PASSSERD13438.3
26	GeMoMa	mRNA	4461090	4469287	3145	-	.	ID=PASSSERD13438.4;Parent=PASSSERD13438;aa=609;avgCov=124.6596;bestScore=3145;ce=15;evidence=1;iAA=0.9935;lpm=553;maxGap=3;maxScore=3179;minCov=19;minSplitReads=7;nps=0;oldID=montanus_rna-XM_039699331.1_R0;pAA=0.9935;prediction=0;raa=612;rce=15;ref-gene=montanus_gene-FGD2;start=M;stop=*;sumWeight=0.8;tae=1;tde=1;tie=1;tpc=1
26	GeMoMa	exon	4461090	4461480	.	-	.	ID=nbis-exon-458566;Parent=PASSSERD13438.4;de=true;minCov=19;pc=1
26	GeMoMa	exon	4461794	4461937	.	-	.	ID=nbis-exon-458567;Parent=PASSSERD13438.4;de=true;minCov=19;pc=1
26	GeMoMa	exon	4462286	4462432	.	-	.	ID=nbis-exon-458568;Parent=PASSSERD13438.4;de=true;minCov=19;pc=1
26	GeMoMa	exon	4462807	4462899	.	-	.	ID=nbis-exon-458569;Parent=PASSSERD13438.4;de=true;minCov=19;pc=1
26	GeMoMa	exon	4463001	4463031	.	-	.	ID=nbis-exon-458570;Parent=PASSSERD13438.4;de=true;minCov=19;pc=1
26	GeMoMa	exon	4463108	4463187	.	-	.	ID=nbis-exon-458571;Parent=PASSSERD13438.4;de=true;minCov=19;pc=1
26	GeMoMa	exon	4463489	4463581	.	-	.	ID=nbis-exon-458572;Parent=PASSSERD13438.4;de=true;minCov=19;pc=1
26	GeMoMa	exon	4463969	4464115	.	-	.	ID=nbis-exon-458573;Parent=PASSSERD13438.4;de=true;minCov=19;pc=1
26	GeMoMa	exon	4464429	4464487	.	-	.	ID=nbis-exon-458574;Parent=PASSSERD13438.4;de=true;minCov=19;pc=1
26	GeMoMa	exon	4464973	4465111	.	-	.	ID=nbis-exon-458575;Parent=PASSSERD13438.4;de=true;minCov=19;pc=1
26	GeMoMa	exon	4465211	4465367	.	-	.	ID=nbis-exon-458576;Parent=PASSSERD13438.4;de=true;minCov=19;pc=1
26	GeMoMa	exon	4465728	4465876	.	-	.	ID=nbis-exon-458577;Parent=PASSSERD13438.4;de=true;minCov=19;pc=1
26	GeMoMa	exon	4466184	4466264	.	-	.	ID=nbis-exon-458578;Parent=PASSSERD13438.4;de=true;minCov=19;pc=1
26	GeMoMa	exon	4466359	4466584	.	-	.	ID=nbis-exon-458579;Parent=PASSSERD13438.4;de=true;minCov=19;pc=1
26	GeMoMa	exon	4468418	4469287	.	-	.	ID=nbis-exon-458580;Parent=PASSSERD13438.4;de=true;minCov=19;pc=1
26	GeMoMa	CDS	4461256	4461480	.	-	0	ID=cds-413753;Parent=PASSSERD13438.4;ae=true;minCov=98;pc=1
26	GeMoMa	CDS	4461794	4461937	.	-	0	ID=cds-413752;Parent=PASSSERD13438.4;ae=true;de=true;minCov=94;pc=1
26	GeMoMa	CDS	4462286	4462432	.	-	0	ID=cds-413751;Parent=PASSSERD13438.4;ae=true;de=true;minCov=73;pc=1
26	GeMoMa	CDS	4462807	4462899	.	-	0	ID=cds-413750;Parent=PASSSERD13438.4;ae=true;de=true;minCov=153;pc=1
26	GeMoMa	CDS	4463001	4463031	.	-	1	ID=cds-413749;Parent=PASSSERD13438.4;ae=true;de=true;minCov=212;pc=1
26	GeMoMa	CDS	4463108	4463187	.	-	0	ID=cds-413748;Parent=PASSSERD13438.4;ae=true;de=true;minCov=121;pc=1
26	GeMoMa	CDS	4463489	4463581	.	-	0	ID=cds-413747;Parent=PASSSERD13438.4;ae=true;de=true;minCov=91;pc=1
26	GeMoMa	CDS	4463969	4464115	.	-	0	ID=cds-413746;Parent=PASSSERD13438.4;ae=true;de=true;minCov=100;pc=1
26	GeMoMa	CDS	4464429	4464487	.	-	2	ID=cds-413745;Parent=PASSSERD13438.4;ae=true;de=true;minCov=59;pc=1
26	GeMoMa	CDS	4464973	4465111	.	-	0	ID=cds-413744;Parent=PASSSERD13438.4;ae=true;de=true;minCov=57;pc=1
26	GeMoMa	CDS	4465211	4465367	.	-	1	ID=cds-413743;Parent=PASSSERD13438.4;ae=true;de=true;minCov=105;pc=1
26	GeMoMa	CDS	4465728	4465876	.	-	0	ID=cds-413742;Parent=PASSSERD13438.4;ae=true;de=true;minCov=129;pc=1
26	GeMoMa	CDS	4466184	4466264	.	-	0	ID=cds-413741;Parent=PASSSERD13438.4;ae=true;de=true;minCov=141;pc=1
26	GeMoMa	CDS	4466359	4466584	.	-	1	ID=cds-413740;Parent=PASSSERD13438.4;ae=true;de=true;minCov=71;pc=1
26	GeMoMa	CDS	4468418	4468473	.	-	0	ID=cds-413739;Parent=PASSSERD13438.4;de=true;minCov=19;pc=1
26	AnnotationFinalizer_	five_prime_UTR	4468474	4469287	.	-	.	ID=five_prime_utr-55733;Parent=PASSSERD13438.4
26	AnnotationFinalizer_	three_prime_UTR	4461090	4461255	.	-	.	ID=three_prime_utr-45215;Parent=PASSSERD13438.4
26	GAF	gene	4509252	4530755	.	-	.	ID=PASSSERD13439;combinedEvidence=3;complete=4;maxEvidence=3;maxTie=1.0;transcripts=4
26	GeMoMa	mRNA	4509252	4530755	1284	-	.	ID=PASSSERD13439.1;Parent=PASSSERD13439;aa=238;alternative="onychos_gene-PI16,pyrgi_gene-PI16";avgCov=80.0658;bestScore=1284;ce=5;evidence=3;iAA=0.9958;lpm=238;maxGap=0;maxScore=1290;minCov=26;minSplitReads=30;nps=0;oldID=montanus_rna-XM_039699334.1_R0;pAA=1;prediction=0;raa=238;rce=5;ref-gene=montanus_gene-PI16;start=M;stop=*;sumWeight=2.8;tae=1;tde=1;tie=1;tpc=1
26	GeMoMa	exon	4509252	4511133	.	-	.	ID=nbis-exon-458581;Parent=PASSSERD13439.1;de=true;minCov=26;pc=1
26	GeMoMa	exon	4513712	4513800	.	-	.	ID=nbis-exon-458582;Parent=PASSSERD13439.1;de=true;minCov=26;pc=1
26	GeMoMa	exon	4514572	4514681	.	-	.	ID=nbis-exon-458583;Parent=PASSSERD13439.1;de=true;minCov=26;pc=1
26	GeMoMa	exon	4514943	4515161	.	-	.	ID=nbis-exon-458584;Parent=PASSSERD13439.1;de=true;minCov=26;pc=1
26	GeMoMa	exon	4518882	4519127	.	-	.	ID=nbis-exon-458585;Parent=PASSSERD13439.1;de=true;minCov=26;pc=1
26	GeMoMa	exon	4530545	4530755	.	-	.	ID=nbis-exon-458586;Parent=PASSSERD13439.1;de=true;minCov=26;pc=1
26	GeMoMa	CDS	4510991	4511133	.	-	2	ID=cds-413758;Parent=PASSSERD13439.1;ae=true;minCov=57;pc=1
26	GeMoMa	CDS	4513712	4513800	.	-	1	ID=cds-413757;Parent=PASSSERD13439.1;ae=true;de=true;minCov=92;pc=1
26	GeMoMa	CDS	4514572	4514681	.	-	0	ID=cds-413756;Parent=PASSSERD13439.1;ae=true;de=true;minCov=92;pc=1
26	GeMoMa	CDS	4514943	4515161	.	-	0	ID=cds-413755;Parent=PASSSERD13439.1;ae=true;de=true;minCov=50;pc=1
26	GeMoMa	CDS	4518882	4519034	.	-	0	ID=cds-413754;Parent=PASSSERD13439.1;de=true;minCov=26;pc=1
26	AnnotationFinalizer_	five_prime_UTR	4519035	4519127	.	-	.	ID=five_prime_utr-55735;Parent=PASSSERD13439.1
26	AnnotationFinalizer_	five_prime_UTR	4530545	4530755	.	-	.	ID=five_prime_utr-55734;Parent=PASSSERD13439.1
26	AnnotationFinalizer_	three_prime_UTR	4509252	4510990	.	-	.	ID=three_prime_utr-45216;Parent=PASSSERD13439.1
26	GeMoMa	mRNA	4509252	4530755	1280	-	.	ID=PASSSERD13439.2;Parent=PASSSERD13439;aa=237;alternative="onychos_gene-PI16,pyrgi_gene-PI16";avgCov=80.0591;bestScore=1280;ce=5;evidence=3;iAA=0.9958;lpm=237;maxGap=0;maxScore=1286;minCov=26;minSplitReads=7;nps=0;oldID=montanus_rna-XM_039699335.1_R0;pAA=1;prediction=0;raa=237;rce=5;ref-gene=montanus_gene-PI16;start=M;stop=*;sumWeight=2.8;tae=1;tde=1;tie=1;tpc=1
26	GeMoMa	exon	4509252	4511130	.	-	.	ID=nbis-exon-458587;Parent=PASSSERD13439.2;de=true;minCov=26;pc=1
26	GeMoMa	exon	4513712	4513800	.	-	.	ID=nbis-exon-458588;Parent=PASSSERD13439.2;de=true;minCov=26;pc=1
26	GeMoMa	exon	4514572	4514681	.	-	.	ID=nbis-exon-458589;Parent=PASSSERD13439.2;de=true;minCov=26;pc=1
26	GeMoMa	exon	4514943	4515161	.	-	.	ID=nbis-exon-458590;Parent=PASSSERD13439.2;de=true;minCov=26;pc=1
26	GeMoMa	exon	4518882	4519127	.	-	.	ID=nbis-exon-458591;Parent=PASSSERD13439.2;de=true;minCov=26;pc=1
26	GeMoMa	exon	4530545	4530755	.	-	.	ID=nbis-exon-458592;Parent=PASSSERD13439.2;de=true;minCov=26;pc=1
26	GeMoMa	CDS	4510991	4511130	.	-	2	ID=cds-413763;Parent=PASSSERD13439.2;ae=true;minCov=57;pc=1
26	GeMoMa	CDS	4513712	4513800	.	-	1	ID=cds-413762;Parent=PASSSERD13439.2;ae=true;de=true;minCov=92;pc=1
26	GeMoMa	CDS	4514572	4514681	.	-	0	ID=cds-413761;Parent=PASSSERD13439.2;ae=true;de=true;minCov=92;pc=1
26	GeMoMa	CDS	4514943	4515161	.	-	0	ID=cds-413760;Parent=PASSSERD13439.2;ae=true;de=true;minCov=50;pc=1
26	GeMoMa	CDS	4518882	4519034	.	-	0	ID=cds-413759;Parent=PASSSERD13439.2;de=true;minCov=26;pc=1
26	AnnotationFinalizer_	five_prime_UTR	4519035	4519127	.	-	.	ID=five_prime_utr-55737;Parent=PASSSERD13439.2
26	AnnotationFinalizer_	five_prime_UTR	4530545	4530755	.	-	.	ID=five_prime_utr-55736;Parent=PASSSERD13439.2
26	AnnotationFinalizer_	three_prime_UTR	4509252	4510990	.	-	.	ID=three_prime_utr-45217;Parent=PASSSERD13439.2
26	GeMoMa	mRNA	4509252	4530755	1212	-	.	ID=PASSSERD13439.3;Parent=PASSSERD13439;aa=232;alternative="onychos_gene-PI16";avgCov=79.7529;bestScore=1212;ce=5;evidence=2;iAA=0.9612;lpm=163;maxGap=0;maxScore=1260;minCov=26;minSplitReads=0;nps=0;oldID=pyrgi_rna-XM_041460475.1_R0;pAA=0.9784;prediction=0;raa=232;rce=5;ref-gene=pyrgi_gene-PI16;start=M;stop=*;sumWeight=2.0;tae=1;tde=1;tie=0.75;tpc=1
26	GeMoMa	exon	4509252	4511115	.	-	.	ID=nbis-exon-458593;Parent=PASSSERD13439.3;de=true;minCov=26;pc=1
26	GeMoMa	exon	4513712	4513800	.	-	.	ID=nbis-exon-458594;Parent=PASSSERD13439.3;de=true;minCov=26;pc=1
26	GeMoMa	exon	4514572	4514681	.	-	.	ID=nbis-exon-458595;Parent=PASSSERD13439.3;de=true;minCov=26;pc=1
26	GeMoMa	exon	4514943	4515161	.	-	.	ID=nbis-exon-458596;Parent=PASSSERD13439.3;de=true;minCov=26;pc=1
26	GeMoMa	exon	4518882	4519127	.	-	.	ID=nbis-exon-458597;Parent=PASSSERD13439.3;de=true;minCov=26;pc=1
26	GeMoMa	exon	4530545	4530755	.	-	.	ID=nbis-exon-458598;Parent=PASSSERD13439.3;de=true;minCov=26;pc=1
26	GeMoMa	CDS	4510991	4511115	.	-	2	ID=cds-413768;Parent=PASSSERD13439.3;ae=true;minCov=57;pc=1
26	GeMoMa	CDS	4513712	4513800	.	-	1	ID=cds-413767;Parent=PASSSERD13439.3;ae=true;de=true;minCov=92;pc=1
26	GeMoMa	CDS	4514572	4514681	.	-	0	ID=cds-413766;Parent=PASSSERD13439.3;ae=true;de=true;minCov=92;pc=1
26	GeMoMa	CDS	4514943	4515161	.	-	0	ID=cds-413765;Parent=PASSSERD13439.3;ae=true;de=true;minCov=50;pc=1
26	GeMoMa	CDS	4518882	4519034	.	-	0	ID=cds-413764;Parent=PASSSERD13439.3;de=true;minCov=26;pc=1
26	AnnotationFinalizer_	five_prime_UTR	4519035	4519127	.	-	.	ID=five_prime_utr-55739;Parent=PASSSERD13439.3
26	AnnotationFinalizer_	five_prime_UTR	4530545	4530755	.	-	.	ID=five_prime_utr-55738;Parent=PASSSERD13439.3
26	AnnotationFinalizer_	three_prime_UTR	4509252	4510990	.	-	.	ID=three_prime_utr-45218;Parent=PASSSERD13439.3
26	GeMoMa	mRNA	4513704	4530755	768	-	.	ID=PASSSERD13439.4;Parent=PASSSERD13439;aa=193;avgCov=76.9188;bestScore=1011;ce=4;evidence=1;iAA=0.7358;lpm=55;maxGap=2;maxScore=1045;minCov=0;minSplitReads=30;nps=0;oldID=montanus_rna-XM_039699339.1_R1;pAA=0.8653;prediction=1;raa=191;rce=4;ref-gene=montanus_gene-PI16;start=M;stop=*;sumWeight=0.8;tae=1;tde=1;tie=1;tpc=0.9862
26	GeMoMa	exon	4513704	4513800	.	-	.	ID=nbis-exon-458599;Parent=PASSSERD13439.4;de=true;minCov=26;pc=1
26	GeMoMa	exon	4514572	4514681	.	-	.	ID=nbis-exon-458600;Parent=PASSSERD13439.4;de=true;minCov=26;pc=1
26	GeMoMa	exon	4514943	4515161	.	-	.	ID=nbis-exon-458601;Parent=PASSSERD13439.4;de=true;minCov=26;pc=1
26	GeMoMa	exon	4518882	4519127	.	-	.	ID=nbis-exon-458602;Parent=PASSSERD13439.4;de=true;minCov=26;pc=1
26	GeMoMa	exon	4530545	4530755	.	-	.	ID=nbis-exon-458603;Parent=PASSSERD13439.4;de=true;minCov=26;pc=1
26	GeMoMa	CDS	4513704	4513800	.	-	1	ID=cds-413772;Parent=PASSSERD13439.4;ae=true;minCov=0;pc=0.9175
26	GeMoMa	CDS	4514572	4514681	.	-	0	ID=cds-413771;Parent=PASSSERD13439.4;ae=true;de=true;minCov=92;pc=1
26	GeMoMa	CDS	4514943	4515161	.	-	0	ID=cds-413770;Parent=PASSSERD13439.4;ae=true;de=true;minCov=50;pc=1
26	GeMoMa	CDS	4518882	4519034	.	-	0	ID=cds-413769;Parent=PASSSERD13439.4;de=true;minCov=26;pc=1
26	AnnotationFinalizer_	five_prime_UTR	4519035	4519127	.	-	.	ID=five_prime_utr-55741;Parent=PASSSERD13439.4
26	AnnotationFinalizer_	five_prime_UTR	4530545	4530755	.	-	.	ID=five_prime_utr-55740;Parent=PASSSERD13439.4
26	GAF	gene	4512966	4556164	.	-	.	ID=PASSSERD13440;combinedEvidence=4;complete=1;maxEvidence=4;maxTie=1.0;transcripts=1
26	GeMoMa	mRNA	4512966	4556164	1697	-	.	ID=PASSSERD13440.1;Parent=PASSSERD13440;aa=323;alternative="montanus_gene-CUNH6orf89,onychos_gene-CUNH6orf89,pyrgi_gene-CUNH6orf89";avgCov=312.1146;bestScore=1697;ce=7;evidence=4;iAA=1;lpm=323;maxGap=0;maxScore=1697;minCov=173;minSplitReads=172;nps=0;oldID=passerold_transcript:ENSPDOT00000020194_R0;pAA=1;prediction=0;raa=323;rce=7;ref-gene=passerold_gene:ENSPDOG00000013348;start=M;stop=*;sumWeight=3.6;tae=1;tde=1;tie=1;tpc=1
26	GeMoMa	exon	4512966	4512983	.	-	.	ID=nbis-exon-458604;Parent=PASSSERD13440.1;de=true;minCov=213;pc=1
26	GeMoMa	exon	4513026	4513047	.	-	.	ID=nbis-exon-458605;Parent=PASSSERD13440.1;de=true;minCov=213;pc=1
26	GeMoMa	exon	4513241	4513330	.	-	.	ID=nbis-exon-458606;Parent=PASSSERD13440.1;de=true;minCov=213;pc=1
26	GeMoMa	exon	4513712	4513800	.	-	.	ID=nbis-exon-458607;Parent=PASSSERD13440.1;de=true;minCov=213;pc=1
26	GeMoMa	exon	4514572	4514681	.	-	.	ID=nbis-exon-458608;Parent=PASSSERD13440.1;de=true;minCov=213;pc=1
26	GeMoMa	exon	4514943	4515161	.	-	.	ID=nbis-exon-458609;Parent=PASSSERD13440.1;de=true;minCov=213;pc=1
26	GeMoMa	exon	4518882	4519127	.	-	.	ID=nbis-exon-458610;Parent=PASSSERD13440.1;de=true;minCov=213;pc=1
26	GeMoMa	exon	4521059	4521132	.	-	.	ID=nbis-exon-458611;Parent=PASSSERD13440.1;de=true;minCov=213;pc=1
26	GeMoMa	exon	4531430	4536227	.	-	.	ID=nbis-exon-458612;Parent=PASSSERD13440.1;de=true;minCov=213;pc=1
26	GeMoMa	exon	4536594	4536717	.	-	.	ID=nbis-exon-458613;Parent=PASSSERD13440.1;de=true;minCov=213;pc=1
26	GeMoMa	exon	4537401	4537527	.	-	.	ID=nbis-exon-458614;Parent=PASSSERD13440.1;de=true;minCov=213;pc=1
26	GeMoMa	exon	4538588	4538709	.	-	.	ID=nbis-exon-458615;Parent=PASSSERD13440.1;de=true;minCov=213;pc=1
26	GeMoMa	exon	4539017	4539171	.	-	.	ID=nbis-exon-458616;Parent=PASSSERD13440.1;de=true;minCov=213;pc=1
26	GeMoMa	exon	4551139	4551304	.	-	.	ID=nbis-exon-458617;Parent=PASSSERD13440.1;de=true;minCov=213;pc=1
26	GeMoMa	exon	4552682	4552889	.	-	.	ID=nbis-exon-458618;Parent=PASSSERD13440.1;de=true;minCov=213;pc=1
26	GeMoMa	exon	4553901	4553959	.	-	.	ID=nbis-exon-458619;Parent=PASSSERD13440.1;de=true;minCov=213;pc=1
26	GeMoMa	exon	4554195	4556164	.	-	.	ID=nbis-exon-458620;Parent=PASSSERD13440.1;de=true;minCov=213;pc=1
26	GeMoMa	CDS	4536142	4536227	.	-	2	ID=cds-413779;Parent=PASSSERD13440.1;ae=true;minCov=177;pc=1
26	GeMoMa	CDS	4536594	4536717	.	-	0	ID=cds-413778;Parent=PASSSERD13440.1;ae=true;de=true;minCov=189;pc=1
26	GeMoMa	CDS	4537401	4537527	.	-	1	ID=cds-413777;Parent=PASSSERD13440.1;ae=true;de=true;minCov=208;pc=1
26	GeMoMa	CDS	4538588	4538709	.	-	0	ID=cds-413776;Parent=PASSSERD13440.1;ae=true;de=true;minCov=243;pc=1
26	GeMoMa	CDS	4539017	4539171	.	-	2	ID=cds-413775;Parent=PASSSERD13440.1;ae=true;de=true;minCov=173;pc=1
26	GeMoMa	CDS	4551139	4551304	.	-	0	ID=cds-413774;Parent=PASSSERD13440.1;ae=true;de=true;minCov=222;pc=1
26	GeMoMa	CDS	4552682	4552870	.	-	0	ID=cds-413773;Parent=PASSSERD13440.1;de=true;minCov=213;pc=1
26	AnnotationFinalizer_	five_prime_UTR	4552871	4552889	.	-	.	ID=five_prime_utr-55744;Parent=PASSSERD13440.1
26	AnnotationFinalizer_	five_prime_UTR	4553901	4553959	.	-	.	ID=five_prime_utr-55743;Parent=PASSSERD13440.1
26	AnnotationFinalizer_	five_prime_UTR	4554195	4556164	.	-	.	ID=five_prime_utr-55742;Parent=PASSSERD13440.1
26	AnnotationFinalizer_	three_prime_UTR	4512966	4512983	.	-	.	ID=three_prime_utr-45227;Parent=PASSSERD13440.1
26	AnnotationFinalizer_	three_prime_UTR	4513026	4513047	.	-	.	ID=three_prime_utr-45226;Parent=PASSSERD13440.1
26	AnnotationFinalizer_	three_prime_UTR	4513241	4513330	.	-	.	ID=three_prime_utr-45225;Parent=PASSSERD13440.1
26	AnnotationFinalizer_	three_prime_UTR	4513712	4513800	.	-	.	ID=three_prime_utr-45224;Parent=PASSSERD13440.1
26	AnnotationFinalizer_	three_prime_UTR	4514572	4514681	.	-	.	ID=three_prime_utr-45223;Parent=PASSSERD13440.1
26	AnnotationFinalizer_	three_prime_UTR	4514943	4515161	.	-	.	ID=three_prime_utr-45222;Parent=PASSSERD13440.1
26	AnnotationFinalizer_	three_prime_UTR	4518882	4519127	.	-	.	ID=three_prime_utr-45221;Parent=PASSSERD13440.1
26	AnnotationFinalizer_	three_prime_UTR	4521059	4521132	.	-	.	ID=three_prime_utr-45220;Parent=PASSSERD13440.1
26	AnnotationFinalizer_	three_prime_UTR	4531430	4536141	.	-	.	ID=three_prime_utr-45219;Parent=PASSSERD13440.1
26	GAF	gene	4523354	4530755	.	-	.	ID=PASSSERD13441;combinedEvidence=3;complete=3;maxEvidence=3;maxTie=1.0;transcripts=3
26	GeMoMa	mRNA	4523354	4530755	1060	-	.	ID=PASSSERD13441.1;Parent=PASSSERD13441;aa=230;alternative="montanus_gene-PI16,onychos_gene-PI16";avgCov=139.0043;bestScore=1060;ce=5;evidence=3;iAA=0.8522;lpm=55;maxGap=0;maxScore=1236;minCov=11;minSplitReads=20;nps=0;oldID=pyrgi_rna-XM_041460477.1_R0;pAA=0.9261;prediction=0;raa=230;rce=5;ref-gene=pyrgi_gene-PI16;start=M;stop=*;sumWeight=2.8;tae=1;tde=1;tie=1;tpc=1
26	GeMoMa	exon	4523354	4523805	.	-	.	ID=nbis-exon-458621;Parent=PASSSERD13441.1;de=true;minCov=140;pc=1
26	GeMoMa	exon	4523839	4524334	.	-	.	ID=nbis-exon-458622;Parent=PASSSERD13441.1;de=true;minCov=140;pc=1
26	GeMoMa	exon	4525345	4525433	.	-	.	ID=nbis-exon-458623;Parent=PASSSERD13441.1;de=true;minCov=140;pc=1
26	GeMoMa	exon	4525707	4525816	.	-	.	ID=nbis-exon-458624;Parent=PASSSERD13441.1;de=true;minCov=140;pc=1
26	GeMoMa	exon	4526431	4526643	.	-	.	ID=nbis-exon-458625;Parent=PASSSERD13441.1;de=true;minCov=140;pc=1
26	GeMoMa	exon	4527870	4528115	.	-	.	ID=nbis-exon-458626;Parent=PASSSERD13441.1;de=true;minCov=140;pc=1
26	GeMoMa	exon	4530545	4530755	.	-	.	ID=nbis-exon-458627;Parent=PASSSERD13441.1;de=true;minCov=140;pc=1
26	GeMoMa	CDS	4524210	4524334	.	-	2	ID=cds-413784;Parent=PASSSERD13441.1;ae=true;minCov=11;pc=1
26	GeMoMa	CDS	4525345	4525433	.	-	1	ID=cds-413783;Parent=PASSSERD13441.1;ae=true;de=true;minCov=50;pc=1
26	GeMoMa	CDS	4525707	4525816	.	-	0	ID=cds-413782;Parent=PASSSERD13441.1;ae=true;de=true;minCov=161;pc=1
26	GeMoMa	CDS	4526431	4526643	.	-	0	ID=cds-413781;Parent=PASSSERD13441.1;ae=true;de=true;minCov=117;pc=1
26	GeMoMa	CDS	4527870	4528022	.	-	0	ID=cds-413780;Parent=PASSSERD13441.1;de=true;minCov=140;pc=1
26	AnnotationFinalizer_	five_prime_UTR	4528023	4528115	.	-	.	ID=five_prime_utr-55746;Parent=PASSSERD13441.1
26	AnnotationFinalizer_	five_prime_UTR	4530545	4530755	.	-	.	ID=five_prime_utr-55745;Parent=PASSSERD13441.1
26	AnnotationFinalizer_	three_prime_UTR	4523354	4523805	.	-	.	ID=three_prime_utr-45229;Parent=PASSSERD13441.1
26	AnnotationFinalizer_	three_prime_UTR	4523839	4524209	.	-	.	ID=three_prime_utr-45228;Parent=PASSSERD13441.1
26	GeMoMa	mRNA	4523354	4530755	1055	-	.	ID=PASSSERD13441.2;Parent=PASSSERD13441;aa=229;avgCov=139.5197;bestScore=1055;ce=5;evidence=1;iAA=0.8515;lpm=55;maxGap=0;maxScore=1231;minCov=11;minSplitReads=3;nps=0;oldID=pyrgi_rna-XM_041460478.1_R0;pAA=0.9258;prediction=0;raa=229;rce=5;ref-gene=pyrgi_gene-PI16;start=M;stop=*;sumWeight=1.0;tae=1;tde=1;tie=1;tpc=1
26	GeMoMa	exon	4523354	4523805	.	-	.	ID=nbis-exon-458628;Parent=PASSSERD13441.2;de=true;minCov=140;pc=1
26	GeMoMa	exon	4523839	4524331	.	-	.	ID=nbis-exon-458629;Parent=PASSSERD13441.2;de=true;minCov=140;pc=1
26	GeMoMa	exon	4525345	4525433	.	-	.	ID=nbis-exon-458630;Parent=PASSSERD13441.2;de=true;minCov=140;pc=1
26	GeMoMa	exon	4525707	4525816	.	-	.	ID=nbis-exon-458631;Parent=PASSSERD13441.2;de=true;minCov=140;pc=1
26	GeMoMa	exon	4526431	4526643	.	-	.	ID=nbis-exon-458632;Parent=PASSSERD13441.2;de=true;minCov=140;pc=1
26	GeMoMa	exon	4527870	4528115	.	-	.	ID=nbis-exon-458633;Parent=PASSSERD13441.2;de=true;minCov=140;pc=1
26	GeMoMa	exon	4530545	4530755	.	-	.	ID=nbis-exon-458634;Parent=PASSSERD13441.2;de=true;minCov=140;pc=1
26	GeMoMa	CDS	4524210	4524331	.	-	2	ID=cds-413789;Parent=PASSSERD13441.2;ae=true;minCov=11;pc=1
26	GeMoMa	CDS	4525345	4525433	.	-	1	ID=cds-413788;Parent=PASSSERD13441.2;ae=true;de=true;minCov=50;pc=1
26	GeMoMa	CDS	4525707	4525816	.	-	0	ID=cds-413787;Parent=PASSSERD13441.2;ae=true;de=true;minCov=161;pc=1
26	GeMoMa	CDS	4526431	4526643	.	-	0	ID=cds-413786;Parent=PASSSERD13441.2;ae=true;de=true;minCov=117;pc=1
26	GeMoMa	CDS	4527870	4528022	.	-	0	ID=cds-413785;Parent=PASSSERD13441.2;de=true;minCov=140;pc=1
26	AnnotationFinalizer_	five_prime_UTR	4528023	4528115	.	-	.	ID=five_prime_utr-55748;Parent=PASSSERD13441.2
26	AnnotationFinalizer_	five_prime_UTR	4530545	4530755	.	-	.	ID=five_prime_utr-55747;Parent=PASSSERD13441.2
26	AnnotationFinalizer_	three_prime_UTR	4523354	4523805	.	-	.	ID=three_prime_utr-45231;Parent=PASSSERD13441.2
26	AnnotationFinalizer_	three_prime_UTR	4523839	4524209	.	-	.	ID=three_prime_utr-45230;Parent=PASSSERD13441.2
26	GeMoMa	mRNA	4523354	4530755	1011	-	.	ID=PASSSERD13441.3;Parent=PASSSERD13441;aa=191;avgCov=156.3159;bestScore=1011;ce=4;evidence=1;iAA=0.9634;lpm=93;maxGap=0;maxScore=1045;minCov=2;minSplitReads=133;nps=0;oldID=montanus_rna-XM_039699339.1_R0;pAA=0.9843;prediction=0;raa=191;rce=4;ref-gene=montanus_gene-PI16;start=M;stop=*;sumWeight=0.8;tae=1;tde=1;tie=1;tpc=1
26	GeMoMa	exon	4523354	4523805	.	-	.	ID=nbis-exon-458635;Parent=PASSSERD13441.3;de=true;minCov=140;pc=1
26	GeMoMa	exon	4523839	4525433	.	-	.	ID=nbis-exon-458636;Parent=PASSSERD13441.3;de=true;minCov=140;pc=1
26	GeMoMa	exon	4525707	4525816	.	-	.	ID=nbis-exon-458637;Parent=PASSSERD13441.3;de=true;minCov=140;pc=1
26	GeMoMa	exon	4526431	4526643	.	-	.	ID=nbis-exon-458638;Parent=PASSSERD13441.3;de=true;minCov=140;pc=1
26	GeMoMa	exon	4527870	4528115	.	-	.	ID=nbis-exon-458639;Parent=PASSSERD13441.3;de=true;minCov=140;pc=1
26	GeMoMa	exon	4530545	4530755	.	-	.	ID=nbis-exon-458640;Parent=PASSSERD13441.3;de=true;minCov=140;pc=1
26	GeMoMa	CDS	4525337	4525433	.	-	1	ID=cds-413793;Parent=PASSSERD13441.3;ae=true;minCov=2;pc=1
26	GeMoMa	CDS	4525707	4525816	.	-	0	ID=cds-413792;Parent=PASSSERD13441.3;ae=true;de=true;minCov=161;pc=1
26	GeMoMa	CDS	4526431	4526643	.	-	0	ID=cds-413791;Parent=PASSSERD13441.3;ae=true;de=true;minCov=117;pc=1
26	GeMoMa	CDS	4527870	4528022	.	-	0	ID=cds-413790;Parent=PASSSERD13441.3;de=true;minCov=140;pc=1
26	AnnotationFinalizer_	five_prime_UTR	4528023	4528115	.	-	.	ID=five_prime_utr-55750;Parent=PASSSERD13441.3
26	AnnotationFinalizer_	five_prime_UTR	4530545	4530755	.	-	.	ID=five_prime_utr-55749;Parent=PASSSERD13441.3
26	AnnotationFinalizer_	three_prime_UTR	4523354	4523805	.	-	.	ID=three_prime_utr-45233;Parent=PASSSERD13441.3
26	AnnotationFinalizer_	three_prime_UTR	4523839	4525336	.	-	.	ID=three_prime_utr-45232;Parent=PASSSERD13441.3
26	GAF	gene	4559858	4577411	.	-	.	ID=PASSSERD13442;combinedEvidence=3;complete=4;maxEvidence=3;maxTie=1.0;transcripts=4
26	GeMoMa	mRNA	4559858	4577411	4298	-	.	ID=PASSSERD13442.1;Parent=PASSSERD13442;aa=858;alternative="onychos_gene-RAB44,pyrgi_gene-RAB44";avgCov=42.4992;bestScore=4298;ce=16;evidence=3;iAA=0.9685;lpm=329;maxGap=0;maxScore=4439;minCov=3;minSplitReads=4;nps=0;oldID=montanus_rna-XM_039699418.1_R0;pAA=0.9825;prediction=0;raa=858;rce=16;ref-gene=montanus_gene-RAB44;start=M;stop=*;sumWeight=2.8;tae=1;tde=1;tie=1;tpc=1
26	GeMoMa	exon	4559858	4561218	.	-	.	ID=nbis-exon-458641;Parent=PASSSERD13442.1;de=true;minCov=3;pc=1
26	GeMoMa	exon	4561664	4561740	.	-	.	ID=nbis-exon-458642;Parent=PASSSERD13442.1;de=true;minCov=3;pc=1
26	GeMoMa	exon	4562553	4562654	.	-	.	ID=nbis-exon-458643;Parent=PASSSERD13442.1;de=true;minCov=3;pc=1
26	GeMoMa	exon	4563323	4563437	.	-	.	ID=nbis-exon-458644;Parent=PASSSERD13442.1;de=true;minCov=3;pc=1
26	GeMoMa	exon	4563767	4563848	.	-	.	ID=nbis-exon-458645;Parent=PASSSERD13442.1;de=true;minCov=3;pc=1
26	GeMoMa	exon	4564323	4564883	.	-	.	ID=nbis-exon-458646;Parent=PASSSERD13442.1;de=true;minCov=3;pc=1
26	GeMoMa	exon	4571553	4571947	.	-	.	ID=nbis-exon-458647;Parent=PASSSERD13442.1;de=true;minCov=3;pc=1
26	GeMoMa	exon	4572417	4572511	.	-	.	ID=nbis-exon-458648;Parent=PASSSERD13442.1;de=true;minCov=3;pc=1
26	GeMoMa	exon	4572817	4572865	.	-	.	ID=nbis-exon-458649;Parent=PASSSERD13442.1;de=true;minCov=3;pc=1
26	GeMoMa	exon	4573229	4573416	.	-	.	ID=nbis-exon-458650;Parent=PASSSERD13442.1;de=true;minCov=3;pc=1
26	GeMoMa	exon	4573733	4573828	.	-	.	ID=nbis-exon-458651;Parent=PASSSERD13442.1;de=true;minCov=3;pc=1
26	GeMoMa	exon	4573934	4574024	.	-	.	ID=nbis-exon-458652;Parent=PASSSERD13442.1;de=true;minCov=3;pc=1
26	GeMoMa	exon	4574362	4574505	.	-	.	ID=nbis-exon-458653;Parent=PASSSERD13442.1;de=true;minCov=3;pc=1
26	GeMoMa	exon	4574765	4574936	.	-	.	ID=nbis-exon-458654;Parent=PASSSERD13442.1;de=true;minCov=3;pc=1
26	GeMoMa	exon	4575179	4575293	.	-	.	ID=nbis-exon-458655;Parent=PASSSERD13442.1;de=true;minCov=3;pc=1
26	GeMoMa	exon	4575388	4575666	.	-	.	ID=nbis-exon-458656;Parent=PASSSERD13442.1;de=true;minCov=3;pc=1
26	GeMoMa	exon	4576945	4577411	.	-	.	ID=nbis-exon-458657;Parent=PASSSERD13442.1;de=true;minCov=3;pc=1
26	GeMoMa	CDS	4561131	4561218	.	-	1	ID=cds-413809;Parent=PASSSERD13442.1;ae=true;minCov=95;pc=1
26	GeMoMa	CDS	4561664	4561740	.	-	0	ID=cds-413808;Parent=PASSSERD13442.1;ae=true;de=true;minCov=72;pc=1
26	GeMoMa	CDS	4562553	4562654	.	-	0	ID=cds-413807;Parent=PASSSERD13442.1;ae=true;de=true;minCov=66;pc=1
26	GeMoMa	CDS	4563323	4563437	.	-	1	ID=cds-413806;Parent=PASSSERD13442.1;ae=true;de=true;minCov=69;pc=1
26	GeMoMa	CDS	4563767	4563848	.	-	2	ID=cds-413805;Parent=PASSSERD13442.1;ae=true;de=true;minCov=60;pc=1
26	GeMoMa	CDS	4564323	4564883	.	-	2	ID=cds-413804;Parent=PASSSERD13442.1;ae=true;de=true;minCov=44;pc=1
26	GeMoMa	CDS	4571553	4571947	.	-	1	ID=cds-413803;Parent=PASSSERD13442.1;ae=true;de=true;minCov=15;pc=1
26	GeMoMa	CDS	4572417	4572511	.	-	0	ID=cds-413802;Parent=PASSSERD13442.1;ae=true;de=true;minCov=13;pc=1
26	GeMoMa	CDS	4572817	4572865	.	-	1	ID=cds-413801;Parent=PASSSERD13442.1;ae=true;de=true;minCov=13;pc=1
26	GeMoMa	CDS	4573229	4573416	.	-	0	ID=cds-413800;Parent=PASSSERD13442.1;ae=true;de=true;minCov=17;pc=1
26	GeMoMa	CDS	4573733	4573828	.	-	0	ID=cds-413799;Parent=PASSSERD13442.1;ae=true;de=true;minCov=23;pc=1
26	GeMoMa	CDS	4573934	4574024	.	-	1	ID=cds-413798;Parent=PASSSERD13442.1;ae=true;de=true;minCov=25;pc=1
26	GeMoMa	CDS	4574362	4574505	.	-	1	ID=cds-413797;Parent=PASSSERD13442.1;ae=true;de=true;minCov=20;pc=1
26	GeMoMa	CDS	4574765	4574936	.	-	2	ID=cds-413796;Parent=PASSSERD13442.1;ae=true;de=true;minCov=18;pc=1
26	GeMoMa	CDS	4575179	4575293	.	-	0	ID=cds-413795;Parent=PASSSERD13442.1;ae=true;de=true;minCov=3;pc=1
26	GeMoMa	CDS	4575388	4575591	.	-	0	ID=cds-413794;Parent=PASSSERD13442.1;de=true;minCov=3;pc=1
26	AnnotationFinalizer_	five_prime_UTR	4575592	4575666	.	-	.	ID=five_prime_utr-55752;Parent=PASSSERD13442.1
26	AnnotationFinalizer_	five_prime_UTR	4576945	4577411	.	-	.	ID=five_prime_utr-55751;Parent=PASSSERD13442.1
26	AnnotationFinalizer_	three_prime_UTR	4559858	4561130	.	-	.	ID=three_prime_utr-45234;Parent=PASSSERD13442.1
26	GeMoMa	mRNA	4559858	4577411	6515	-	.	ID=PASSSERD13442.2;Parent=PASSSERD13442;aa=3081;avgCov=15.56;bestScore=6515;ce=15;evidence=1;iAA=0.4998;lpm=345;maxGap=871;maxScore=11460;minCov=0;minSplitReads=4;nps=0;oldID=montanus_rna-XM_039699415.1_R0;pAA=0.6671;prediction=0;raa=2217;rce=15;ref-gene=montanus_gene-RAB44;start=M;stop=*;sumWeight=0.8;tae=1;tde=1;tie=1;tpc=0.5207
26	GeMoMa	exon	4559858	4561218	.	-	.	ID=nbis-exon-458658;Parent=PASSSERD13442.2;de=true;minCov=3;pc=1
26	GeMoMa	exon	4561664	4561740	.	-	.	ID=nbis-exon-458659;Parent=PASSSERD13442.2;de=true;minCov=3;pc=1
26	GeMoMa	exon	4562553	4562654	.	-	.	ID=nbis-exon-458660;Parent=PASSSERD13442.2;de=true;minCov=3;pc=1
26	GeMoMa	exon	4563323	4563437	.	-	.	ID=nbis-exon-458661;Parent=PASSSERD13442.2;de=true;minCov=3;pc=1
26	GeMoMa	exon	4563767	4563848	.	-	.	ID=nbis-exon-458662;Parent=PASSSERD13442.2;de=true;minCov=3;pc=1
26	GeMoMa	exon	4564323	4571947	.	-	.	ID=nbis-exon-458663;Parent=PASSSERD13442.2;de=true;minCov=3;pc=1
26	GeMoMa	exon	4572417	4572511	.	-	.	ID=nbis-exon-458664;Parent=PASSSERD13442.2;de=true;minCov=3;pc=1
26	GeMoMa	exon	4572817	4572865	.	-	.	ID=nbis-exon-458665;Parent=PASSSERD13442.2;de=true;minCov=3;pc=1
26	GeMoMa	exon	4573229	4573416	.	-	.	ID=nbis-exon-458666;Parent=PASSSERD13442.2;de=true;minCov=3;pc=1
26	GeMoMa	exon	4573733	4573828	.	-	.	ID=nbis-exon-458667;Parent=PASSSERD13442.2;de=true;minCov=3;pc=1
26	GeMoMa	exon	4573934	4574024	.	-	.	ID=nbis-exon-458668;Parent=PASSSERD13442.2;de=true;minCov=3;pc=1
26	GeMoMa	exon	4574362	4574505	.	-	.	ID=nbis-exon-458669;Parent=PASSSERD13442.2;de=true;minCov=3;pc=1
26	GeMoMa	exon	4574765	4574936	.	-	.	ID=nbis-exon-458670;Parent=PASSSERD13442.2;de=true;minCov=3;pc=1
26	GeMoMa	exon	4575179	4575293	.	-	.	ID=nbis-exon-458671;Parent=PASSSERD13442.2;de=true;minCov=3;pc=1
26	GeMoMa	exon	4575388	4575666	.	-	.	ID=nbis-exon-458672;Parent=PASSSERD13442.2;de=true;minCov=3;pc=1
26	GeMoMa	exon	4576945	4577411	.	-	.	ID=nbis-exon-458673;Parent=PASSSERD13442.2;de=true;minCov=3;pc=1
26	GeMoMa	CDS	4561131	4561218	.	-	1	ID=cds-413824;Parent=PASSSERD13442.2;ae=true;minCov=95;pc=1
26	GeMoMa	CDS	4561664	4561740	.	-	0	ID=cds-413823;Parent=PASSSERD13442.2;ae=true;de=true;minCov=72;pc=1
26	GeMoMa	CDS	4562553	4562654	.	-	0	ID=cds-413822;Parent=PASSSERD13442.2;ae=true;de=true;minCov=66;pc=1
26	GeMoMa	CDS	4563323	4563437	.	-	1	ID=cds-413821;Parent=PASSSERD13442.2;ae=true;de=true;minCov=69;pc=1
26	GeMoMa	CDS	4563767	4563848	.	-	2	ID=cds-413820;Parent=PASSSERD13442.2;ae=true;de=true;minCov=60;pc=1
26	GeMoMa	CDS	4564323	4571947	.	-	1	ID=cds-413819;Parent=PASSSERD13442.2;ae=true;de=true;minCov=0;pc=0.419
26	GeMoMa	CDS	4572417	4572511	.	-	0	ID=cds-413818;Parent=PASSSERD13442.2;ae=true;de=true;minCov=13;pc=1
26	GeMoMa	CDS	4572817	4572865	.	-	1	ID=cds-413817;Parent=PASSSERD13442.2;ae=true;de=true;minCov=13;pc=1
26	GeMoMa	CDS	4573229	4573416	.	-	0	ID=cds-413816;Parent=PASSSERD13442.2;ae=true;de=true;minCov=17;pc=1
26	GeMoMa	CDS	4573733	4573828	.	-	0	ID=cds-413815;Parent=PASSSERD13442.2;ae=true;de=true;minCov=23;pc=1
26	GeMoMa	CDS	4573934	4574024	.	-	1	ID=cds-413814;Parent=PASSSERD13442.2;ae=true;de=true;minCov=25;pc=1
26	GeMoMa	CDS	4574362	4574505	.	-	1	ID=cds-413813;Parent=PASSSERD13442.2;ae=true;de=true;minCov=20;pc=1
26	GeMoMa	CDS	4574765	4574936	.	-	2	ID=cds-413812;Parent=PASSSERD13442.2;ae=true;de=true;minCov=18;pc=1
26	GeMoMa	CDS	4575179	4575293	.	-	0	ID=cds-413811;Parent=PASSSERD13442.2;ae=true;de=true;minCov=3;pc=1
26	GeMoMa	CDS	4575388	4575591	.	-	0	ID=cds-413810;Parent=PASSSERD13442.2;de=true;minCov=3;pc=1
26	AnnotationFinalizer_	five_prime_UTR	4575592	4575666	.	-	.	ID=five_prime_utr-55754;Parent=PASSSERD13442.2
26	AnnotationFinalizer_	five_prime_UTR	4576945	4577411	.	-	.	ID=five_prime_utr-55753;Parent=PASSSERD13442.2
26	AnnotationFinalizer_	three_prime_UTR	4559858	4561130	.	-	.	ID=three_prime_utr-45235;Parent=PASSSERD13442.2
26	GeMoMa	mRNA	4559858	4577411	5908	-	.	ID=PASSSERD13442.3;Parent=PASSSERD13442;aa=2963;avgCov=12.4914;bestScore=5908;ce=12;evidence=1;iAA=0.481;lpm=266;maxGap=871;maxScore=10836;minCov=0;minSplitReads=1;nps=0;oldID=montanus_rna-XM_039699416.1_R0;pAA=0.6542;prediction=0;raa=2099;rce=12;ref-gene=montanus_gene-RAB44;start=M;stop=*;sumWeight=0.8;tae=1;tde=1;tie=1;tpc=0.5016
26	GeMoMa	exon	4559858	4561218	.	-	.	ID=nbis-exon-458674;Parent=PASSSERD13442.3;de=true;minCov=3;pc=1
26	GeMoMa	exon	4561664	4561740	.	-	.	ID=nbis-exon-458675;Parent=PASSSERD13442.3;de=true;minCov=3;pc=1
26	GeMoMa	exon	4562553	4562654	.	-	.	ID=nbis-exon-458676;Parent=PASSSERD13442.3;de=true;minCov=3;pc=1
26	GeMoMa	exon	4563323	4563484	.	-	.	ID=nbis-exon-458677;Parent=PASSSERD13442.3;de=true;minCov=3;pc=1
26	GeMoMa	exon	4563767	4563848	.	-	.	ID=nbis-exon-458678;Parent=PASSSERD13442.3;de=true;minCov=3;pc=1
26	GeMoMa	exon	4564323	4571947	.	-	.	ID=nbis-exon-458679;Parent=PASSSERD13442.3;de=true;minCov=3;pc=1
26	GeMoMa	exon	4572417	4572511	.	-	.	ID=nbis-exon-458680;Parent=PASSSERD13442.3;de=true;minCov=3;pc=1
26	GeMoMa	exon	4572817	4572865	.	-	.	ID=nbis-exon-458681;Parent=PASSSERD13442.3;de=true;minCov=3;pc=1
26	GeMoMa	exon	4573229	4573416	.	-	.	ID=nbis-exon-458682;Parent=PASSSERD13442.3;de=true;minCov=3;pc=1
26	GeMoMa	exon	4573733	4573828	.	-	.	ID=nbis-exon-458683;Parent=PASSSERD13442.3;de=true;minCov=3;pc=1
26	GeMoMa	exon	4573934	4574024	.	-	.	ID=nbis-exon-458684;Parent=PASSSERD13442.3;de=true;minCov=3;pc=1
26	GeMoMa	exon	4574362	4574505	.	-	.	ID=nbis-exon-458685;Parent=PASSSERD13442.3;de=true;minCov=3;pc=1
26	GeMoMa	exon	4574765	4574936	.	-	.	ID=nbis-exon-458686;Parent=PASSSERD13442.3;de=true;minCov=3;pc=1
26	GeMoMa	exon	4575179	4575293	.	-	.	ID=nbis-exon-458687;Parent=PASSSERD13442.3;de=true;minCov=3;pc=1
26	GeMoMa	exon	4575388	4575666	.	-	.	ID=nbis-exon-458688;Parent=PASSSERD13442.3;de=true;minCov=3;pc=1
26	GeMoMa	exon	4576945	4577411	.	-	.	ID=nbis-exon-458689;Parent=PASSSERD13442.3;de=true;minCov=3;pc=1
26	GeMoMa	CDS	4563457	4563484	.	-	1	ID=cds-413836;Parent=PASSSERD13442.3;ae=true;minCov=14;pc=1
26	GeMoMa	CDS	4563767	4563848	.	-	2	ID=cds-413835;Parent=PASSSERD13442.3;ae=true;de=true;minCov=60;pc=1
26	GeMoMa	CDS	4564323	4571947	.	-	1	ID=cds-413834;Parent=PASSSERD13442.3;ae=true;de=true;minCov=0;pc=0.419
26	GeMoMa	CDS	4572417	4572511	.	-	0	ID=cds-413833;Parent=PASSSERD13442.3;ae=true;de=true;minCov=13;pc=1
26	GeMoMa	CDS	4572817	4572865	.	-	1	ID=cds-413832;Parent=PASSSERD13442.3;ae=true;de=true;minCov=13;pc=1
26	GeMoMa	CDS	4573229	4573416	.	-	0	ID=cds-413831;Parent=PASSSERD13442.3;ae=true;de=true;minCov=17;pc=1
26	GeMoMa	CDS	4573733	4573828	.	-	0	ID=cds-413830;Parent=PASSSERD13442.3;ae=true;de=true;minCov=23;pc=1
26	GeMoMa	CDS	4573934	4574024	.	-	1	ID=cds-413829;Parent=PASSSERD13442.3;ae=true;de=true;minCov=25;pc=1
26	GeMoMa	CDS	4574362	4574505	.	-	1	ID=cds-413828;Parent=PASSSERD13442.3;ae=true;de=true;minCov=20;pc=1
26	GeMoMa	CDS	4574765	4574936	.	-	2	ID=cds-413827;Parent=PASSSERD13442.3;ae=true;de=true;minCov=18;pc=1
26	GeMoMa	CDS	4575179	4575293	.	-	0	ID=cds-413826;Parent=PASSSERD13442.3;ae=true;de=true;minCov=3;pc=1
26	GeMoMa	CDS	4575388	4575591	.	-	0	ID=cds-413825;Parent=PASSSERD13442.3;de=true;minCov=3;pc=1
26	AnnotationFinalizer_	five_prime_UTR	4575592	4575666	.	-	.	ID=five_prime_utr-55756;Parent=PASSSERD13442.3
26	AnnotationFinalizer_	five_prime_UTR	4576945	4577411	.	-	.	ID=five_prime_utr-55755;Parent=PASSSERD13442.3
26	AnnotationFinalizer_	three_prime_UTR	4559858	4561218	.	-	.	ID=three_prime_utr-45239;Parent=PASSSERD13442.3
26	AnnotationFinalizer_	three_prime_UTR	4561664	4561740	.	-	.	ID=three_prime_utr-45238;Parent=PASSSERD13442.3
26	AnnotationFinalizer_	three_prime_UTR	4562553	4562654	.	-	.	ID=three_prime_utr-45237;Parent=PASSSERD13442.3
26	AnnotationFinalizer_	three_prime_UTR	4563323	4563456	.	-	.	ID=three_prime_utr-45236;Parent=PASSSERD13442.3
26	GeMoMa	mRNA	4559858	4577411	5485	-	.	ID=PASSSERD13442.4;Parent=PASSSERD13442;aa=1100;avgCov=36.803;bestScore=5485;ce=16;evidence=1;iAA=0.9673;lpm=403;maxGap=0;maxScore=5681;minCov=3;minSplitReads=3;nps=0;oldID=montanus_rna-XM_039699417.1_R0;pAA=0.9836;prediction=0;raa=1100;rce=16;ref-gene=montanus_gene-RAB44;start=M;stop=*;sumWeight=0.8;tae=1;tde=1;tie=1;tpc=1
26	GeMoMa	exon	4559858	4561218	.	-	.	ID=nbis-exon-458690;Parent=PASSSERD13442.4;de=true;minCov=3;pc=1
26	GeMoMa	exon	4561664	4561740	.	-	.	ID=nbis-exon-458691;Parent=PASSSERD13442.4;de=true;minCov=3;pc=1
26	GeMoMa	exon	4562553	4562654	.	-	.	ID=nbis-exon-458692;Parent=PASSSERD13442.4;de=true;minCov=3;pc=1
26	GeMoMa	exon	4563323	4563437	.	-	.	ID=nbis-exon-458693;Parent=PASSSERD13442.4;de=true;minCov=3;pc=1
26	GeMoMa	exon	4563767	4563848	.	-	.	ID=nbis-exon-458694;Parent=PASSSERD13442.4;de=true;minCov=3;pc=1
26	GeMoMa	exon	4564323	4564883	.	-	.	ID=nbis-exon-458695;Parent=PASSSERD13442.4;de=true;minCov=3;pc=1
26	GeMoMa	exon	4570827	4571947	.	-	.	ID=nbis-exon-458696;Parent=PASSSERD13442.4;de=true;minCov=3;pc=1
26	GeMoMa	exon	4572417	4572511	.	-	.	ID=nbis-exon-458697;Parent=PASSSERD13442.4;de=true;minCov=3;pc=1
26	GeMoMa	exon	4572817	4572865	.	-	.	ID=nbis-exon-458698;Parent=PASSSERD13442.4;de=true;minCov=3;pc=1
26	GeMoMa	exon	4573229	4573416	.	-	.	ID=nbis-exon-458699;Parent=PASSSERD13442.4;de=true;minCov=3;pc=1
26	GeMoMa	exon	4573733	4573828	.	-	.	ID=nbis-exon-458700;Parent=PASSSERD13442.4;de=true;minCov=3;pc=1
26	GeMoMa	exon	4573934	4574024	.	-	.	ID=nbis-exon-458701;Parent=PASSSERD13442.4;de=true;minCov=3;pc=1
26	GeMoMa	exon	4574362	4574505	.	-	.	ID=nbis-exon-458702;Parent=PASSSERD13442.4;de=true;minCov=3;pc=1
26	GeMoMa	exon	4574765	4574936	.	-	.	ID=nbis-exon-458703;Parent=PASSSERD13442.4;de=true;minCov=3;pc=1
26	GeMoMa	exon	4575179	4575293	.	-	.	ID=nbis-exon-458704;Parent=PASSSERD13442.4;de=true;minCov=3;pc=1
26	GeMoMa	exon	4575388	4575666	.	-	.	ID=nbis-exon-458705;Parent=PASSSERD13442.4;de=true;minCov=3;pc=1
26	GeMoMa	exon	4576945	4577411	.	-	.	ID=nbis-exon-458706;Parent=PASSSERD13442.4;de=true;minCov=3;pc=1
26	GeMoMa	CDS	4561131	4561218	.	-	1	ID=cds-413852;Parent=PASSSERD13442.4;ae=true;minCov=95;pc=1
26	GeMoMa	CDS	4561664	4561740	.	-	0	ID=cds-413851;Parent=PASSSERD13442.4;ae=true;de=true;minCov=72;pc=1
26	GeMoMa	CDS	4562553	4562654	.	-	0	ID=cds-413850;Parent=PASSSERD13442.4;ae=true;de=true;minCov=66;pc=1
26	GeMoMa	CDS	4563323	4563437	.	-	1	ID=cds-413849;Parent=PASSSERD13442.4;ae=true;de=true;minCov=69;pc=1
26	GeMoMa	CDS	4563767	4563848	.	-	2	ID=cds-413848;Parent=PASSSERD13442.4;ae=true;de=true;minCov=60;pc=1
26	GeMoMa	CDS	4564323	4564883	.	-	2	ID=cds-413847;Parent=PASSSERD13442.4;ae=true;de=true;minCov=44;pc=1
26	GeMoMa	CDS	4570827	4571947	.	-	1	ID=cds-413846;Parent=PASSSERD13442.4;ae=true;de=true;minCov=4;pc=1
26	GeMoMa	CDS	4572417	4572511	.	-	0	ID=cds-413845;Parent=PASSSERD13442.4;ae=true;de=true;minCov=13;pc=1
26	GeMoMa	CDS	4572817	4572865	.	-	1	ID=cds-413844;Parent=PASSSERD13442.4;ae=true;de=true;minCov=13;pc=1
26	GeMoMa	CDS	4573229	4573416	.	-	0	ID=cds-413843;Parent=PASSSERD13442.4;ae=true;de=true;minCov=17;pc=1
26	GeMoMa	CDS	4573733	4573828	.	-	0	ID=cds-413842;Parent=PASSSERD13442.4;ae=true;de=true;minCov=23;pc=1
26	GeMoMa	CDS	4573934	4574024	.	-	1	ID=cds-413841;Parent=PASSSERD13442.4;ae=true;de=true;minCov=25;pc=1
26	GeMoMa	CDS	4574362	4574505	.	-	1	ID=cds-413840;Parent=PASSSERD13442.4;ae=true;de=true;minCov=20;pc=1
26	GeMoMa	CDS	4574765	4574936	.	-	2	ID=cds-413839;Parent=PASSSERD13442.4;ae=true;de=true;minCov=18;pc=1
26	GeMoMa	CDS	4575179	4575293	.	-	0	ID=cds-413838;Parent=PASSSERD13442.4;ae=true;de=true;minCov=3;pc=1
26	GeMoMa	CDS	4575388	4575591	.	-	0	ID=cds-413837;Parent=PASSSERD13442.4;de=true;minCov=3;pc=1
26	AnnotationFinalizer_	five_prime_UTR	4575592	4575666	.	-	.	ID=five_prime_utr-55758;Parent=PASSSERD13442.4
26	AnnotationFinalizer_	five_prime_UTR	4576945	4577411	.	-	.	ID=five_prime_utr-55757;Parent=PASSSERD13442.4
26	AnnotationFinalizer_	three_prime_UTR	4559858	4561130	.	-	.	ID=three_prime_utr-45240;Parent=PASSSERD13442.4
26	GAF	gene	4579044	4584178	.	-	.	ID=PASSSERD13443;combinedEvidence=3;complete=1;maxEvidence=3;maxTie=1.0;transcripts=1
26	GeMoMa	mRNA	4579044	4584178	776	-	.	ID=PASSSERD13443.1;Parent=PASSSERD13443;aa=152;alternative="onychos_gene-CDKN1A,pyrgi_gene-CDKN1A";avgCov=2786.8904;bestScore=776;ce=2;evidence=3;iAA=0.9803;lpm=120;maxGap=0;maxScore=793;minCov=1370;minSplitReads=2520;nps=0;oldID=montanus_rna-XM_039699403.1_R0;pAA=0.9934;prediction=0;raa=152;rce=2;ref-gene=montanus_gene-CDKN1A;start=M;stop=*;sumWeight=2.8;tae=1;tde=1;tie=1;tpc=1
26	GeMoMa	exon	4579044	4580620	.	-	.	ID=nbis-exon-458707;Parent=PASSSERD13443.1;de=true;minCov=1370;pc=1
26	GeMoMa	exon	4581349	4581762	.	-	.	ID=nbis-exon-458708;Parent=PASSSERD13443.1;de=true;minCov=1370;pc=1
26	GeMoMa	exon	4584139	4584178	.	-	.	ID=nbis-exon-458709;Parent=PASSSERD13443.1;de=true;minCov=1370;pc=1
26	GeMoMa	CDS	4580571	4580620	.	-	2	ID=cds-413854;Parent=PASSSERD13443.1;ae=true;minCov=2182;pc=1
26	GeMoMa	CDS	4581349	4581754	.	-	0	ID=cds-413853;Parent=PASSSERD13443.1;de=true;minCov=1370;pc=1
26	AnnotationFinalizer_	five_prime_UTR	4581755	4581762	.	-	.	ID=five_prime_utr-55760;Parent=PASSSERD13443.1
26	AnnotationFinalizer_	five_prime_UTR	4584139	4584178	.	-	.	ID=five_prime_utr-55759;Parent=PASSSERD13443.1
26	AnnotationFinalizer_	three_prime_UTR	4579044	4580570	.	-	.	ID=three_prime_utr-45241;Parent=PASSSERD13443.1
26	GAF	gene	4595644	4602505	.	-	.	ID=PASSSERD13444;combinedEvidence=3;complete=1;maxEvidence=3;maxTie=1.0;transcripts=1
26	GeMoMa	mRNA	4595644	4602505	881	-	.	ID=PASSSERD13444.1;Parent=PASSSERD13444;aa=165;alternative="onychos_gene-SRSF3,pyrgi_gene-SRSF3";avgCov=6200.3434;bestScore=881;ce=5;evidence=3;iAA=1;lpm=165;maxGap=0;maxScore=881;minCov=4470;minSplitReads=2933;nps=0;oldID=montanus_rna-XM_039699358.1_R0;pAA=1;prediction=0;raa=165;rce=5;ref-gene=montanus_gene-SRSF3;start=M;stop=*;sumWeight=2.8;tae=1;tde=1;tie=1;tpc=1
26	GeMoMa	exon	4595644	4596905	.	-	.	ID=nbis-exon-458710;Parent=PASSSERD13444.1;de=true;minCov=5089;pc=1
26	GeMoMa	exon	4597148	4597234	.	-	.	ID=nbis-exon-458711;Parent=PASSSERD13444.1;de=true;minCov=5089;pc=1
26	GeMoMa	exon	4597852	4597890	.	-	.	ID=nbis-exon-458712;Parent=PASSSERD13444.1;de=true;minCov=5089;pc=1
26	GeMoMa	exon	4600079	4600213	.	-	.	ID=nbis-exon-458713;Parent=PASSSERD13444.1;de=true;minCov=5089;pc=1
26	GeMoMa	exon	4601088	4601295	.	-	.	ID=nbis-exon-458714;Parent=PASSSERD13444.1;de=true;minCov=5089;pc=1
26	GeMoMa	exon	4602041	4602505	.	-	.	ID=nbis-exon-458715;Parent=PASSSERD13444.1;de=true;minCov=5089;pc=1
26	GeMoMa	CDS	4596878	4596905	.	-	1	ID=cds-413859;Parent=PASSSERD13444.1;ae=true;minCov=7880;pc=1
26	GeMoMa	CDS	4597148	4597234	.	-	1	ID=cds-413858;Parent=PASSSERD13444.1;ae=true;de=true;minCov=6605;pc=1
26	GeMoMa	CDS	4597852	4597890	.	-	1	ID=cds-413857;Parent=PASSSERD13444.1;ae=true;de=true;minCov=5791;pc=1
26	GeMoMa	CDS	4600079	4600213	.	-	1	ID=cds-413856;Parent=PASSSERD13444.1;ae=true;de=true;minCov=4470;pc=1
26	GeMoMa	CDS	4601088	4601293	.	-	0	ID=cds-413855;Parent=PASSSERD13444.1;de=true;minCov=5089;pc=1
26	AnnotationFinalizer_	five_prime_UTR	4601294	4601295	.	-	.	ID=five_prime_utr-55762;Parent=PASSSERD13444.1
26	AnnotationFinalizer_	five_prime_UTR	4602041	4602505	.	-	.	ID=five_prime_utr-55761;Parent=PASSSERD13444.1
26	AnnotationFinalizer_	three_prime_UTR	4595644	4596877	.	-	.	ID=three_prime_utr-45242;Parent=PASSSERD13444.1
26	GAF	gene	4611267	4632775	.	+	.	ID=PASSSERD13445;combinedEvidence=4;complete=3;maxEvidence=4;maxTie=1.0;transcripts=3
26	GeMoMa	mRNA	4611267	4632775	2461	+	.	ID=PASSSERD13445.1;Parent=PASSSERD13445;aa=466;alternative="montanus_gene-STK38L,onychos_gene-STK38,passerold_gene:ENSPDOG00000013370,passerold_gene:ENSPDOG00000013507,pyrgi_gene-STK38,pyrgi_gene-STK38L";avgCov=838.0179;bestScore=2461;ce=13;evidence=4;iAA=1;lpm=466;maxGap=0;maxScore=2461;minCov=227;minSplitReads=563;nps=0;oldID=montanus_rna-XM_039699341.1_R0;pAA=1;prediction=0;raa=466;rce=13;ref-gene=montanus_gene-STK38;start=M;stop=*;sumWeight=3.6;tae=1;tde=1;tie=1;tpc=1
26	GeMoMa	exon	4611267	4611431	.	+	.	ID=nbis-exon-458716;Parent=PASSSERD13445.1;de=true;minCov=227;pc=1
26	GeMoMa	exon	4613816	4613892	.	+	.	ID=nbis-exon-458717;Parent=PASSSERD13445.1;de=true;minCov=227;pc=1
26	GeMoMa	exon	4617152	4617237	.	+	.	ID=nbis-exon-458718;Parent=PASSSERD13445.1;de=true;minCov=227;pc=1
26	GeMoMa	exon	4618991	4619123	.	+	.	ID=nbis-exon-458719;Parent=PASSSERD13445.1;de=true;minCov=227;pc=1
26	GeMoMa	exon	4621530	4621581	.	+	.	ID=nbis-exon-458720;Parent=PASSSERD13445.1;de=true;minCov=227;pc=1
26	GeMoMa	exon	4621727	4621849	.	+	.	ID=nbis-exon-458721;Parent=PASSSERD13445.1;de=true;minCov=227;pc=1
26	GeMoMa	exon	4622787	4622870	.	+	.	ID=nbis-exon-458722;Parent=PASSSERD13445.1;de=true;minCov=227;pc=1
26	GeMoMa	exon	4623546	4623669	.	+	.	ID=nbis-exon-458723;Parent=PASSSERD13445.1;de=true;minCov=227;pc=1
26	GeMoMa	exon	4624087	4624241	.	+	.	ID=nbis-exon-458724;Parent=PASSSERD13445.1;de=true;minCov=227;pc=1
26	GeMoMa	exon	4625795	4625897	.	+	.	ID=nbis-exon-458725;Parent=PASSSERD13445.1;de=true;minCov=227;pc=1
26	GeMoMa	exon	4626447	4626508	.	+	.	ID=nbis-exon-458726;Parent=PASSSERD13445.1;de=true;minCov=227;pc=1
26	GeMoMa	exon	4627046	4627163	.	+	.	ID=nbis-exon-458727;Parent=PASSSERD13445.1;de=true;minCov=227;pc=1
26	GeMoMa	exon	4627524	4627647	.	+	.	ID=nbis-exon-458728;Parent=PASSSERD13445.1;de=true;minCov=227;pc=1
26	GeMoMa	exon	4628336	4628431	.	+	.	ID=nbis-exon-458729;Parent=PASSSERD13445.1;de=true;minCov=227;pc=1
26	GeMoMa	exon	4628679	4628773	.	+	.	ID=nbis-exon-458730;Parent=PASSSERD13445.1;de=true;minCov=227;pc=1
26	GeMoMa	exon	4629568	4632775	.	+	.	ID=nbis-exon-458731;Parent=PASSSERD13445.1;de=true;minCov=227;pc=1
26	GeMoMa	CDS	4618993	4619123	.	+	0	ID=cds-413860;Parent=PASSSERD13445.1;de=true;minCov=227;pc=1
26	GeMoMa	CDS	4621530	4621581	.	+	1	ID=cds-413861;Parent=PASSSERD13445.1;ae=true;de=true;minCov=562;pc=1
26	GeMoMa	CDS	4621727	4621849	.	+	0	ID=cds-413862;Parent=PASSSERD13445.1;ae=true;de=true;minCov=575;pc=1
26	GeMoMa	CDS	4622787	4622870	.	+	0	ID=cds-413863;Parent=PASSSERD13445.1;ae=true;de=true;minCov=656;pc=1
26	GeMoMa	CDS	4623546	4623669	.	+	0	ID=cds-413864;Parent=PASSSERD13445.1;ae=true;de=true;minCov=689;pc=1
26	GeMoMa	CDS	4624087	4624241	.	+	2	ID=cds-413865;Parent=PASSSERD13445.1;ae=true;de=true;minCov=1111;pc=1
26	GeMoMa	CDS	4625795	4625897	.	+	0	ID=cds-413866;Parent=PASSSERD13445.1;ae=true;de=true;minCov=886;pc=1
26	GeMoMa	CDS	4626447	4626508	.	+	2	ID=cds-413867;Parent=PASSSERD13445.1;ae=true;de=true;minCov=825;pc=1
26	GeMoMa	CDS	4627046	4627163	.	+	0	ID=cds-413868;Parent=PASSSERD13445.1;ae=true;de=true;minCov=726;pc=1
26	GeMoMa	CDS	4627524	4627647	.	+	2	ID=cds-413869;Parent=PASSSERD13445.1;ae=true;de=true;minCov=821;pc=1
26	GeMoMa	CDS	4628336	4628431	.	+	1	ID=cds-413870;Parent=PASSSERD13445.1;ae=true;de=true;minCov=778;pc=1
26	GeMoMa	CDS	4628679	4628773	.	+	1	ID=cds-413871;Parent=PASSSERD13445.1;ae=true;de=true;minCov=758;pc=1
26	GeMoMa	CDS	4629568	4629698	.	+	2	ID=cds-413872;Parent=PASSSERD13445.1;ae=true;minCov=682;pc=1
26	AnnotationFinalizer_	five_prime_UTR	4611267	4611431	.	+	.	ID=five_prime_utr-55763;Parent=PASSSERD13445.1
26	AnnotationFinalizer_	five_prime_UTR	4613816	4613892	.	+	.	ID=five_prime_utr-55764;Parent=PASSSERD13445.1
26	AnnotationFinalizer_	five_prime_UTR	4617152	4617237	.	+	.	ID=five_prime_utr-55765;Parent=PASSSERD13445.1
26	AnnotationFinalizer_	five_prime_UTR	4618991	4618992	.	+	.	ID=five_prime_utr-55766;Parent=PASSSERD13445.1
26	AnnotationFinalizer_	three_prime_UTR	4629699	4632775	.	+	.	ID=three_prime_utr-45243;Parent=PASSSERD13445.1
26	GeMoMa	mRNA	4611267	4632775	1930	+	.	ID=PASSSERD13445.2;Parent=PASSSERD13445;aa=425;alternative="montanus_gene-STK38L";avgCov=857.542;bestScore=2237;ce=12;evidence=2;iAA=0.8665;lpm=51;maxGap=3;maxScore=2237;minCov=227;minSplitReads=0;nps=0;oldID=passerold_transcript:ENSPDOT00000020491_R1;pAA=0.9157;prediction=1;raa=424;rce=12;ref-gene=passerold_gene:ENSPDOG00000013507;start=M;stop=*;sumWeight=1.6;tae=1;tde=1;tie=0.9091;tpc=1
26	GeMoMa	exon	4611267	4611431	.	+	.	ID=nbis-exon-458732;Parent=PASSSERD13445.2;de=true;minCov=227;pc=1
26	GeMoMa	exon	4613816	4613892	.	+	.	ID=nbis-exon-458733;Parent=PASSSERD13445.2;de=true;minCov=227;pc=1
26	GeMoMa	exon	4617152	4617237	.	+	.	ID=nbis-exon-458734;Parent=PASSSERD13445.2;de=true;minCov=227;pc=1
26	GeMoMa	exon	4618991	4619123	.	+	.	ID=nbis-exon-458735;Parent=PASSSERD13445.2;de=true;minCov=227;pc=1
26	GeMoMa	exon	4621530	4621581	.	+	.	ID=nbis-exon-458736;Parent=PASSSERD13445.2;de=true;minCov=227;pc=1
26	GeMoMa	exon	4622787	4622870	.	+	.	ID=nbis-exon-458737;Parent=PASSSERD13445.2;de=true;minCov=227;pc=1
26	GeMoMa	exon	4623546	4623669	.	+	.	ID=nbis-exon-458738;Parent=PASSSERD13445.2;de=true;minCov=227;pc=1
26	GeMoMa	exon	4624087	4624241	.	+	.	ID=nbis-exon-458739;Parent=PASSSERD13445.2;de=true;minCov=227;pc=1
26	GeMoMa	exon	4625795	4625897	.	+	.	ID=nbis-exon-458740;Parent=PASSSERD13445.2;de=true;minCov=227;pc=1
26	GeMoMa	exon	4626447	4626508	.	+	.	ID=nbis-exon-458741;Parent=PASSSERD13445.2;de=true;minCov=227;pc=1
26	GeMoMa	exon	4627046	4627163	.	+	.	ID=nbis-exon-458742;Parent=PASSSERD13445.2;de=true;minCov=227;pc=1
26	GeMoMa	exon	4627524	4627647	.	+	.	ID=nbis-exon-458743;Parent=PASSSERD13445.2;de=true;minCov=227;pc=1
26	GeMoMa	exon	4628336	4628431	.	+	.	ID=nbis-exon-458744;Parent=PASSSERD13445.2;de=true;minCov=227;pc=1
26	GeMoMa	exon	4628679	4628773	.	+	.	ID=nbis-exon-458745;Parent=PASSSERD13445.2;de=true;minCov=227;pc=1
26	GeMoMa	exon	4629568	4632775	.	+	.	ID=nbis-exon-458746;Parent=PASSSERD13445.2;de=true;minCov=227;pc=1
26	GeMoMa	CDS	4618993	4619123	.	+	0	ID=cds-413873;Parent=PASSSERD13445.2;de=true;minCov=227;pc=1
26	GeMoMa	CDS	4621530	4621581	.	+	1	ID=cds-413874;Parent=PASSSERD13445.2;ae=true;de=true;minCov=562;pc=1
26	GeMoMa	CDS	4622787	4622870	.	+	0	ID=cds-413875;Parent=PASSSERD13445.2;ae=true;de=true;minCov=656;pc=1
26	GeMoMa	CDS	4623546	4623669	.	+	0	ID=cds-413876;Parent=PASSSERD13445.2;ae=true;de=true;minCov=689;pc=1
26	GeMoMa	CDS	4624087	4624241	.	+	2	ID=cds-413877;Parent=PASSSERD13445.2;ae=true;de=true;minCov=1111;pc=1
26	GeMoMa	CDS	4625795	4625897	.	+	0	ID=cds-413878;Parent=PASSSERD13445.2;ae=true;de=true;minCov=886;pc=1
26	GeMoMa	CDS	4626447	4626508	.	+	2	ID=cds-413879;Parent=PASSSERD13445.2;ae=true;de=true;minCov=825;pc=1
26	GeMoMa	CDS	4627046	4627163	.	+	0	ID=cds-413880;Parent=PASSSERD13445.2;ae=true;de=true;minCov=726;pc=1
26	GeMoMa	CDS	4627524	4627647	.	+	2	ID=cds-413881;Parent=PASSSERD13445.2;ae=true;de=true;minCov=821;pc=1
26	GeMoMa	CDS	4628336	4628431	.	+	1	ID=cds-413882;Parent=PASSSERD13445.2;ae=true;de=true;minCov=778;pc=1
26	GeMoMa	CDS	4628679	4628773	.	+	1	ID=cds-413883;Parent=PASSSERD13445.2;ae=true;de=true;minCov=758;pc=1
26	GeMoMa	CDS	4629568	4629698	.	+	2	ID=cds-413884;Parent=PASSSERD13445.2;ae=true;minCov=682;pc=1
26	AnnotationFinalizer_	five_prime_UTR	4611267	4611431	.	+	.	ID=five_prime_utr-55767;Parent=PASSSERD13445.2
26	AnnotationFinalizer_	five_prime_UTR	4613816	4613892	.	+	.	ID=five_prime_utr-55768;Parent=PASSSERD13445.2
26	AnnotationFinalizer_	five_prime_UTR	4617152	4617237	.	+	.	ID=five_prime_utr-55769;Parent=PASSSERD13445.2
26	AnnotationFinalizer_	five_prime_UTR	4618991	4618992	.	+	.	ID=five_prime_utr-55770;Parent=PASSSERD13445.2
26	AnnotationFinalizer_	three_prime_UTR	4629699	4632775	.	+	.	ID=three_prime_utr-45244;Parent=PASSSERD13445.2
26	GeMoMa	mRNA	4611267	4632775	2749	+	.	ID=PASSSERD13445.3;Parent=PASSSERD13445;aa=524;avgCov=748.1533;bestScore=2749;ce=14;evidence=1;iAA=0.9981;lpm=524;maxGap=0;maxScore=2755;minCov=18;minSplitReads=15;nps=0;oldID=montanus_rna-XM_039699340.1_R0;pAA=1;prediction=0;raa=524;rce=14;ref-gene=montanus_gene-STK38;start=M;stop=*;sumWeight=0.8;tae=1;tde=1;tie=1;tpc=1
26	GeMoMa	exon	4611267	4611431	.	+	.	ID=nbis-exon-458747;Parent=PASSSERD13445.3;de=true;minCov=18;pc=1
26	GeMoMa	exon	4613816	4613892	.	+	.	ID=nbis-exon-458748;Parent=PASSSERD13445.3;de=true;minCov=18;pc=1
26	GeMoMa	exon	4617152	4617237	.	+	.	ID=nbis-exon-458749;Parent=PASSSERD13445.3;de=true;minCov=18;pc=1
26	GeMoMa	exon	4617939	4618216	.	+	.	ID=nbis-exon-458750;Parent=PASSSERD13445.3;de=true;minCov=18;pc=1
26	GeMoMa	exon	4618991	4619123	.	+	.	ID=nbis-exon-458751;Parent=PASSSERD13445.3;de=true;minCov=18;pc=1
26	GeMoMa	exon	4621530	4621581	.	+	.	ID=nbis-exon-458752;Parent=PASSSERD13445.3;de=true;minCov=18;pc=1
26	GeMoMa	exon	4621727	4621849	.	+	.	ID=nbis-exon-458753;Parent=PASSSERD13445.3;de=true;minCov=18;pc=1
26	GeMoMa	exon	4622787	4622870	.	+	.	ID=nbis-exon-458754;Parent=PASSSERD13445.3;de=true;minCov=18;pc=1
26	GeMoMa	exon	4623546	4623669	.	+	.	ID=nbis-exon-458755;Parent=PASSSERD13445.3;de=true;minCov=18;pc=1
26	GeMoMa	exon	4624087	4624241	.	+	.	ID=nbis-exon-458756;Parent=PASSSERD13445.3;de=true;minCov=18;pc=1
26	GeMoMa	exon	4625795	4625897	.	+	.	ID=nbis-exon-458757;Parent=PASSSERD13445.3;de=true;minCov=18;pc=1
26	GeMoMa	exon	4626447	4626508	.	+	.	ID=nbis-exon-458758;Parent=PASSSERD13445.3;de=true;minCov=18;pc=1
26	GeMoMa	exon	4627046	4627163	.	+	.	ID=nbis-exon-458759;Parent=PASSSERD13445.3;de=true;minCov=18;pc=1
26	GeMoMa	exon	4627524	4627647	.	+	.	ID=nbis-exon-458760;Parent=PASSSERD13445.3;de=true;minCov=18;pc=1
26	GeMoMa	exon	4628336	4628431	.	+	.	ID=nbis-exon-458761;Parent=PASSSERD13445.3;de=true;minCov=18;pc=1
26	GeMoMa	exon	4628679	4628773	.	+	.	ID=nbis-exon-458762;Parent=PASSSERD13445.3;de=true;minCov=18;pc=1
26	GeMoMa	exon	4629568	4632775	.	+	.	ID=nbis-exon-458763;Parent=PASSSERD13445.3;de=true;minCov=18;pc=1
26	GeMoMa	CDS	4618045	4618216	.	+	0	ID=cds-413885;Parent=PASSSERD13445.3;de=true;minCov=18;pc=1
26	GeMoMa	CDS	4618991	4619123	.	+	2	ID=cds-413886;Parent=PASSSERD13445.3;ae=true;de=true;minCov=226;pc=1
26	GeMoMa	CDS	4621530	4621581	.	+	1	ID=cds-413887;Parent=PASSSERD13445.3;ae=true;de=true;minCov=562;pc=1
26	GeMoMa	CDS	4621727	4621849	.	+	0	ID=cds-413888;Parent=PASSSERD13445.3;ae=true;de=true;minCov=575;pc=1
26	GeMoMa	CDS	4622787	4622870	.	+	0	ID=cds-413889;Parent=PASSSERD13445.3;ae=true;de=true;minCov=656;pc=1
26	GeMoMa	CDS	4623546	4623669	.	+	0	ID=cds-413890;Parent=PASSSERD13445.3;ae=true;de=true;minCov=689;pc=1
26	GeMoMa	CDS	4624087	4624241	.	+	2	ID=cds-413891;Parent=PASSSERD13445.3;ae=true;de=true;minCov=1111;pc=1
26	GeMoMa	CDS	4625795	4625897	.	+	0	ID=cds-413892;Parent=PASSSERD13445.3;ae=true;de=true;minCov=886;pc=1
26	GeMoMa	CDS	4626447	4626508	.	+	2	ID=cds-413893;Parent=PASSSERD13445.3;ae=true;de=true;minCov=825;pc=1
26	GeMoMa	CDS	4627046	4627163	.	+	0	ID=cds-413894;Parent=PASSSERD13445.3;ae=true;de=true;minCov=726;pc=1
26	GeMoMa	CDS	4627524	4627647	.	+	2	ID=cds-413895;Parent=PASSSERD13445.3;ae=true;de=true;minCov=821;pc=1
26	GeMoMa	CDS	4628336	4628431	.	+	1	ID=cds-413896;Parent=PASSSERD13445.3;ae=true;de=true;minCov=778;pc=1
26	GeMoMa	CDS	4628679	4628773	.	+	1	ID=cds-413897;Parent=PASSSERD13445.3;ae=true;de=true;minCov=758;pc=1
26	GeMoMa	CDS	4629568	4629698	.	+	2	ID=cds-413898;Parent=PASSSERD13445.3;ae=true;minCov=682;pc=1
26	AnnotationFinalizer_	five_prime_UTR	4611267	4611431	.	+	.	ID=five_prime_utr-55771;Parent=PASSSERD13445.3
26	AnnotationFinalizer_	five_prime_UTR	4613816	4613892	.	+	.	ID=five_prime_utr-55772;Parent=PASSSERD13445.3
26	AnnotationFinalizer_	five_prime_UTR	4617152	4617237	.	+	.	ID=five_prime_utr-55773;Parent=PASSSERD13445.3
26	AnnotationFinalizer_	five_prime_UTR	4617939	4618044	.	+	.	ID=five_prime_utr-55774;Parent=PASSSERD13445.3
26	AnnotationFinalizer_	three_prime_UTR	4629699	4632775	.	+	.	ID=three_prime_utr-45245;Parent=PASSSERD13445.3
26	GAF	gene	4613406	4614182	.	+	.	ID=PASSSERD13446;combinedEvidence=1;complete=1;maxEvidence=1;maxTie=NA;transcripts=1
26	GeMoMa	mRNA	4613406	4614182	623	+	.	ID=PASSSERD13446.1;Parent=PASSSERD13446;aa=127;avgCov=4.5276;bestScore=623;ce=1;evidence=1;iAA=0.9449;lpm=34;maxGap=0;maxScore=658;minCov=0;minSplitReads=NA;nps=0;oldID=montanus_rna-XM_039699401.1_R0;pAA=0.9606;prediction=0;raa=127;rce=1;ref-gene=montanus_gene-LOC120497650;start=M;stop=*;sumWeight=0.8;tae=NA;tde=NA;tie=NA;tpc=0.9711
26	GeMoMa	exon	4613406	4614182	.	+	.	ID=nbis-exon-458764;Parent=PASSSERD13446.1;minCov=0;pc=0.9711
26	GeMoMa	CDS	4613769	4614149	.	+	0	ID=cds-413899;Parent=PASSSERD13446.1;minCov=0;pc=0.9711
26	AnnotationFinalizer_	five_prime_UTR	4613406	4613768	.	+	.	ID=five_prime_utr-55775;Parent=PASSSERD13446.1
26	AnnotationFinalizer_	three_prime_UTR	4614150	4614182	.	+	.	ID=three_prime_utr-45246;Parent=PASSSERD13446.1
26	GAF	gene	4633264	4953493	.	-	.	ID=PASSSERD13447;combinedEvidence=4;complete=6;maxEvidence=4;maxTie=1.0;transcripts=6
26	GeMoMa	mRNA	4633264	4652571	2341	-	.	ID=PASSSERD13447.1;Parent=PASSSERD13447;aa=437;alternative="montanus_gene-KCTD20,onychos_gene-KCTD20,pyrgi_gene-KCTD20";avgCov=6280.4775;bestScore=2341;ce=8;evidence=4;iAA=1;lpm=437;maxGap=0;maxScore=2341;minCov=1130;minSplitReads=1625;nps=0;oldID=passerold_transcript:ENSPDOT00000020265_R0;pAA=1;prediction=0;raa=437;rce=8;ref-gene=passerold_gene:ENSPDOG00000013381;start=M;stop=*;sumWeight=3.6;tae=1;tde=1;tie=1;tpc=1
26	GeMoMa	exon	4633264	4635097	.	-	.	ID=nbis-exon-458765;Parent=PASSSERD13447.1;de=true;minCov=1130;pc=1
26	GeMoMa	exon	4635124	4636623	.	-	.	ID=nbis-exon-458766;Parent=PASSSERD13447.1;de=true;minCov=1130;pc=1
26	GeMoMa	exon	4638054	4638164	.	-	.	ID=nbis-exon-458767;Parent=PASSSERD13447.1;de=true;minCov=1130;pc=1
26	GeMoMa	exon	4638619	4638816	.	-	.	ID=nbis-exon-458768;Parent=PASSSERD13447.1;de=true;minCov=1130;pc=1
26	GeMoMa	exon	4639765	4639885	.	-	.	ID=nbis-exon-458769;Parent=PASSSERD13447.1;de=true;minCov=1130;pc=1
26	GeMoMa	exon	4640397	4640499	.	-	.	ID=nbis-exon-458770;Parent=PASSSERD13447.1;de=true;minCov=1130;pc=1
26	GeMoMa	exon	4641528	4641804	.	-	.	ID=nbis-exon-458771;Parent=PASSSERD13447.1;de=true;minCov=1130;pc=1
26	GeMoMa	exon	4642451	4642647	.	-	.	ID=nbis-exon-458772;Parent=PASSSERD13447.1;de=true;minCov=1130;pc=1
26	GeMoMa	exon	4652526	4652571	.	-	.	ID=nbis-exon-458773;Parent=PASSSERD13447.1;de=true;minCov=1130;pc=1
26	GeMoMa	CDS	4636331	4636623	.	-	2	ID=cds-413907;Parent=PASSSERD13447.1;ae=true;minCov=7062;pc=1
26	GeMoMa	CDS	4638054	4638164	.	-	2	ID=cds-413906;Parent=PASSSERD13447.1;ae=true;de=true;minCov=5254;pc=1
26	GeMoMa	CDS	4638619	4638816	.	-	2	ID=cds-413905;Parent=PASSSERD13447.1;ae=true;de=true;minCov=4211;pc=1
26	GeMoMa	CDS	4639765	4639885	.	-	0	ID=cds-413904;Parent=PASSSERD13447.1;ae=true;de=true;minCov=4914;pc=1
26	GeMoMa	CDS	4640397	4640499	.	-	1	ID=cds-413903;Parent=PASSSERD13447.1;ae=true;de=true;minCov=4328;pc=1
26	GeMoMa	CDS	4641528	4641804	.	-	2	ID=cds-413902;Parent=PASSSERD13447.1;ae=true;de=true;minCov=3853;pc=1
26	GeMoMa	CDS	4642451	4642647	.	-	1	ID=cds-413901;Parent=PASSSERD13447.1;ae=true;de=true;minCov=3412;pc=1
26	GeMoMa	CDS	4652526	4652536	.	-	0	ID=cds-413900;Parent=PASSSERD13447.1;de=true;minCov=1130;pc=1
26	AnnotationFinalizer_	five_prime_UTR	4652537	4652571	.	-	.	ID=five_prime_utr-55776;Parent=PASSSERD13447.1
26	AnnotationFinalizer_	three_prime_UTR	4633264	4635097	.	-	.	ID=three_prime_utr-45248;Parent=PASSSERD13447.1
26	AnnotationFinalizer_	three_prime_UTR	4635124	4636330	.	-	.	ID=three_prime_utr-45247;Parent=PASSSERD13447.1
26	GeMoMa	mRNA	4633264	4652571	2203	-	.	ID=PASSSERD13447.4;Parent=PASSSERD13447;aa=417;alternative="pyrgi_gene-KCTD20";avgCov=6389.5683;bestScore=2203;ce=7;evidence=2;iAA=0.9833;lpm=317;maxGap=1;maxScore=2246;minCov=3853;minSplitReads=4043;nps=0;oldID=onychos_rna-XM_041422777.1_R0;pAA=0.9833;prediction=0;raa=418;rce=7;ref-gene=onychos_gene-KCTD20;start=M;stop=*;sumWeight=2.0;tae=1;tde=1;tie=1;tpc=1
26	GeMoMa	exon	4633264	4635097	.	-	.	ID=nbis-exon-458792;Parent=PASSSERD13447.4;de=true;minCov=5242;pc=1
26	GeMoMa	exon	4635124	4636623	.	-	.	ID=nbis-exon-458793;Parent=PASSSERD13447.4;de=true;minCov=5242;pc=1
26	GeMoMa	exon	4638054	4638164	.	-	.	ID=nbis-exon-458794;Parent=PASSSERD13447.4;de=true;minCov=5242;pc=1
26	GeMoMa	exon	4638619	4638816	.	-	.	ID=nbis-exon-458795;Parent=PASSSERD13447.4;de=true;minCov=5242;pc=1
26	GeMoMa	exon	4639765	4639885	.	-	.	ID=nbis-exon-458796;Parent=PASSSERD13447.4;de=true;minCov=5242;pc=1
26	GeMoMa	exon	4640397	4640499	.	-	.	ID=nbis-exon-458797;Parent=PASSSERD13447.4;de=true;minCov=5242;pc=1
26	GeMoMa	exon	4641528	4641804	.	-	.	ID=nbis-exon-458798;Parent=PASSSERD13447.4;de=true;minCov=5242;pc=1
26	GeMoMa	exon	4642451	4642647	.	-	.	ID=nbis-exon-458799;Parent=PASSSERD13447.4;de=true;minCov=5242;pc=1
26	GeMoMa	exon	4652526	4652571	.	-	.	ID=nbis-exon-458800;Parent=PASSSERD13447.4;de=true;minCov=5242;pc=1
26	GeMoMa	CDS	4636331	4636623	.	-	2	ID=cds-413929;Parent=PASSSERD13447.4;ae=true;minCov=7062;pc=1
26	GeMoMa	CDS	4638054	4638164	.	-	2	ID=cds-413928;Parent=PASSSERD13447.4;ae=true;de=true;minCov=5254;pc=1
26	GeMoMa	CDS	4638619	4638816	.	-	2	ID=cds-413927;Parent=PASSSERD13447.4;ae=true;de=true;minCov=4211;pc=1
26	GeMoMa	CDS	4639765	4639885	.	-	0	ID=cds-413926;Parent=PASSSERD13447.4;ae=true;de=true;minCov=4914;pc=1
26	GeMoMa	CDS	4640397	4640499	.	-	1	ID=cds-413925;Parent=PASSSERD13447.4;ae=true;de=true;minCov=4328;pc=1
26	GeMoMa	CDS	4641528	4641804	.	-	2	ID=cds-413924;Parent=PASSSERD13447.4;ae=true;de=true;minCov=3853;pc=1
26	GeMoMa	CDS	4642451	4642598	.	-	0	ID=cds-413923;Parent=PASSSERD13447.4;de=true;minCov=5242;pc=1
26	AnnotationFinalizer_	five_prime_UTR	4642599	4642647	.	-	.	ID=five_prime_utr-55780;Parent=PASSSERD13447.4
26	AnnotationFinalizer_	five_prime_UTR	4652526	4652571	.	-	.	ID=five_prime_utr-55779;Parent=PASSSERD13447.4
26	AnnotationFinalizer_	three_prime_UTR	4633264	4635097	.	-	.	ID=three_prime_utr-45254;Parent=PASSSERD13447.4
26	AnnotationFinalizer_	three_prime_UTR	4635124	4636330	.	-	.	ID=three_prime_utr-45253;Parent=PASSSERD13447.4
26	GeMoMa	mRNA	4633264	4652571	1845	-	.	ID=PASSSERD13447.6;Parent=PASSSERD13447;aa=349;avgCov=6294.1299;bestScore=1845;ce=6;evidence=1;iAA=0.9914;lpm=317;maxGap=1;maxScore=1871;minCov=3853;minSplitReads=4043;nps=0;oldID=onychos_rna-XM_041422778.1_R0;pAA=0.9914;prediction=0;raa=350;rce=6;ref-gene=onychos_gene-KCTD20;start=M;stop=*;sumWeight=1.0;tae=1;tde=1;tie=1;tpc=1
26	GeMoMa	exon	4633264	4635097	.	-	.	ID=nbis-exon-458811;Parent=PASSSERD13447.6;de=true;minCov=3853;pc=1
26	GeMoMa	exon	4635124	4636623	.	-	.	ID=nbis-exon-458812;Parent=PASSSERD13447.6;de=true;minCov=3853;pc=1
26	GeMoMa	exon	4638054	4638164	.	-	.	ID=nbis-exon-458813;Parent=PASSSERD13447.6;de=true;minCov=3853;pc=1
26	GeMoMa	exon	4638619	4638816	.	-	.	ID=nbis-exon-458814;Parent=PASSSERD13447.6;de=true;minCov=3853;pc=1
26	GeMoMa	exon	4639765	4639885	.	-	.	ID=nbis-exon-458815;Parent=PASSSERD13447.6;de=true;minCov=3853;pc=1
26	GeMoMa	exon	4640397	4640499	.	-	.	ID=nbis-exon-458816;Parent=PASSSERD13447.6;de=true;minCov=3853;pc=1
26	GeMoMa	exon	4641528	4641804	.	-	.	ID=nbis-exon-458817;Parent=PASSSERD13447.6;de=true;minCov=3853;pc=1
26	GeMoMa	exon	4642451	4642647	.	-	.	ID=nbis-exon-458818;Parent=PASSSERD13447.6;de=true;minCov=3853;pc=1
26	GeMoMa	exon	4652526	4652571	.	-	.	ID=nbis-exon-458819;Parent=PASSSERD13447.6;de=true;minCov=3853;pc=1
26	GeMoMa	CDS	4636331	4636623	.	-	2	ID=cds-413943;Parent=PASSSERD13447.6;ae=true;minCov=7062;pc=1
26	GeMoMa	CDS	4638054	4638164	.	-	2	ID=cds-413942;Parent=PASSSERD13447.6;ae=true;de=true;minCov=5254;pc=1
26	GeMoMa	CDS	4638619	4638816	.	-	2	ID=cds-413941;Parent=PASSSERD13447.6;ae=true;de=true;minCov=4211;pc=1
26	GeMoMa	CDS	4639765	4639885	.	-	0	ID=cds-413940;Parent=PASSSERD13447.6;ae=true;de=true;minCov=4914;pc=1
26	GeMoMa	CDS	4640397	4640499	.	-	1	ID=cds-413939;Parent=PASSSERD13447.6;ae=true;de=true;minCov=4328;pc=1
26	GeMoMa	CDS	4641528	4641748	.	-	0	ID=cds-413938;Parent=PASSSERD13447.6;de=true;minCov=3853;pc=1
26	AnnotationFinalizer_	five_prime_UTR	4641749	4641804	.	-	.	ID=five_prime_utr-55785;Parent=PASSSERD13447.6
26	AnnotationFinalizer_	five_prime_UTR	4642451	4642647	.	-	.	ID=five_prime_utr-55784;Parent=PASSSERD13447.6
26	AnnotationFinalizer_	five_prime_UTR	4652526	4652571	.	-	.	ID=five_prime_utr-55783;Parent=PASSSERD13447.6
26	AnnotationFinalizer_	three_prime_UTR	4633264	4635097	.	-	.	ID=three_prime_utr-45258;Parent=PASSSERD13447.6
26	AnnotationFinalizer_	three_prime_UTR	4635124	4636330	.	-	.	ID=three_prime_utr-45257;Parent=PASSSERD13447.6
26	GeMoMa	mRNA	4633264	4661971	2443	-	.	ID=PASSSERD13447.5;Parent=PASSSERD13447;aa=455;alternative="montanus_gene-KCTD20";avgCov=6310.6733;bestScore=2443;ce=8;evidence=2;iAA=1;lpm=455;maxGap=0;maxScore=2443;minCov=3412;minSplitReads=0;nps=0;oldID=passerold_transcript:ENSPDOT00000020260_R0;pAA=1;prediction=0;raa=455;rce=8;ref-gene=passerold_gene:ENSPDOG00000013381;start=M;stop=*;sumWeight=1.6;tae=1;tde=1;tie=0.8571;tpc=1
26	GeMoMa	exon	4633264	4635097	.	-	.	ID=nbis-exon-458801;Parent=PASSSERD13447.5;de=true;minCov=5532;pc=1
26	GeMoMa	exon	4635124	4636623	.	-	.	ID=nbis-exon-458802;Parent=PASSSERD13447.5;de=true;minCov=5532;pc=1
26	GeMoMa	exon	4638054	4638164	.	-	.	ID=nbis-exon-458803;Parent=PASSSERD13447.5;de=true;minCov=5532;pc=1
26	GeMoMa	exon	4638619	4638816	.	-	.	ID=nbis-exon-458804;Parent=PASSSERD13447.5;de=true;minCov=5532;pc=1
26	GeMoMa	exon	4639765	4639885	.	-	.	ID=nbis-exon-458805;Parent=PASSSERD13447.5;de=true;minCov=5532;pc=1
26	GeMoMa	exon	4640397	4640499	.	-	.	ID=nbis-exon-458806;Parent=PASSSERD13447.5;de=true;minCov=5532;pc=1
26	GeMoMa	exon	4641528	4641804	.	-	.	ID=nbis-exon-458807;Parent=PASSSERD13447.5;de=true;minCov=5532;pc=1
26	GeMoMa	exon	4642451	4642647	.	-	.	ID=nbis-exon-458808;Parent=PASSSERD13447.5;de=true;minCov=5532;pc=1
26	GeMoMa	exon	4660145	4660269	.	-	.	ID=nbis-exon-458809;Parent=PASSSERD13447.5;de=true;minCov=5532;pc=1
26	GeMoMa	exon	4661183	4661971	.	-	.	ID=nbis-exon-458810;Parent=PASSSERD13447.5;de=true;minCov=5532;pc=1
26	GeMoMa	CDS	4636331	4636623	.	-	2	ID=cds-413937;Parent=PASSSERD13447.5;ae=true;minCov=7062;pc=1
26	GeMoMa	CDS	4638054	4638164	.	-	2	ID=cds-413936;Parent=PASSSERD13447.5;ae=true;de=true;minCov=5254;pc=1
26	GeMoMa	CDS	4638619	4638816	.	-	2	ID=cds-413935;Parent=PASSSERD13447.5;ae=true;de=true;minCov=4211;pc=1
26	GeMoMa	CDS	4639765	4639885	.	-	0	ID=cds-413934;Parent=PASSSERD13447.5;ae=true;de=true;minCov=4914;pc=1
26	GeMoMa	CDS	4640397	4640499	.	-	1	ID=cds-413933;Parent=PASSSERD13447.5;ae=true;de=true;minCov=4328;pc=1
26	GeMoMa	CDS	4641528	4641804	.	-	2	ID=cds-413932;Parent=PASSSERD13447.5;ae=true;de=true;minCov=3853;pc=1
26	GeMoMa	CDS	4642451	4642647	.	-	1	ID=cds-413931;Parent=PASSSERD13447.5;ae=true;de=true;minCov=3412;pc=1
26	GeMoMa	CDS	4660145	4660209	.	-	0	ID=cds-413930;Parent=PASSSERD13447.5;de=true;minCov=5532;pc=1
26	AnnotationFinalizer_	five_prime_UTR	4660210	4660269	.	-	.	ID=five_prime_utr-55782;Parent=PASSSERD13447.5
26	AnnotationFinalizer_	five_prime_UTR	4661183	4661971	.	-	.	ID=five_prime_utr-55781;Parent=PASSSERD13447.5
26	AnnotationFinalizer_	three_prime_UTR	4633264	4635097	.	-	.	ID=three_prime_utr-45256;Parent=PASSSERD13447.5
26	AnnotationFinalizer_	three_prime_UTR	4635124	4636330	.	-	.	ID=three_prime_utr-45255;Parent=PASSSERD13447.5
26	GeMoMa	mRNA	4633264	4664926	2468	-	.	ID=PASSSERD13447.2;Parent=PASSSERD13447;aa=461;alternative="onychos_gene-KCTD20,pyrgi_gene-KCTD20";avgCov=5955.008;bestScore=2468;ce=8;evidence=3;iAA=1;lpm=461;maxGap=0;maxScore=2468;minCov=22;minSplitReads=0;nps=0;oldID=passerold_transcript:ENSPDOT00000020256_R0;pAA=1;prediction=0;raa=461;rce=8;ref-gene=passerold_gene:ENSPDOG00000013381;start=M;stop=*;sumWeight=2.8;tae=1;tde=1;tie=0.8571;tpc=1
26	GeMoMa	exon	4633264	4635097	.	-	.	ID=nbis-exon-458774;Parent=PASSSERD13447.2;de=true;minCov=22;pc=1
26	GeMoMa	exon	4635124	4636623	.	-	.	ID=nbis-exon-458775;Parent=PASSSERD13447.2;de=true;minCov=22;pc=1
26	GeMoMa	exon	4638054	4638164	.	-	.	ID=nbis-exon-458776;Parent=PASSSERD13447.2;de=true;minCov=22;pc=1
26	GeMoMa	exon	4638619	4638816	.	-	.	ID=nbis-exon-458777;Parent=PASSSERD13447.2;de=true;minCov=22;pc=1
26	GeMoMa	exon	4639765	4639885	.	-	.	ID=nbis-exon-458778;Parent=PASSSERD13447.2;de=true;minCov=22;pc=1
26	GeMoMa	exon	4640397	4640499	.	-	.	ID=nbis-exon-458779;Parent=PASSSERD13447.2;de=true;minCov=22;pc=1
26	GeMoMa	exon	4641528	4641804	.	-	.	ID=nbis-exon-458780;Parent=PASSSERD13447.2;de=true;minCov=22;pc=1
26	GeMoMa	exon	4642451	4642647	.	-	.	ID=nbis-exon-458781;Parent=PASSSERD13447.2;de=true;minCov=22;pc=1
26	GeMoMa	exon	4663950	4664180	.	-	.	ID=nbis-exon-458782;Parent=PASSSERD13447.2;de=true;minCov=22;pc=1
26	GeMoMa	exon	4664233	4664926	.	-	.	ID=nbis-exon-458783;Parent=PASSSERD13447.2;de=true;minCov=22;pc=1
26	GeMoMa	CDS	4636331	4636623	.	-	2	ID=cds-413915;Parent=PASSSERD13447.2;ae=true;minCov=7062;pc=1
26	GeMoMa	CDS	4638054	4638164	.	-	2	ID=cds-413914;Parent=PASSSERD13447.2;ae=true;de=true;minCov=5254;pc=1
26	GeMoMa	CDS	4638619	4638816	.	-	2	ID=cds-413913;Parent=PASSSERD13447.2;ae=true;de=true;minCov=4211;pc=1
26	GeMoMa	CDS	4639765	4639885	.	-	0	ID=cds-413912;Parent=PASSSERD13447.2;ae=true;de=true;minCov=4914;pc=1
26	GeMoMa	CDS	4640397	4640499	.	-	1	ID=cds-413911;Parent=PASSSERD13447.2;ae=true;de=true;minCov=4328;pc=1
26	GeMoMa	CDS	4641528	4641804	.	-	2	ID=cds-413910;Parent=PASSSERD13447.2;ae=true;de=true;minCov=3853;pc=1
26	GeMoMa	CDS	4642451	4642647	.	-	1	ID=cds-413909;Parent=PASSSERD13447.2;ae=true;de=true;minCov=3412;pc=1
26	GeMoMa	CDS	4663950	4664032	.	-	0	ID=cds-413908;Parent=PASSSERD13447.2;de=true;minCov=22;pc=1
26	AnnotationFinalizer_	five_prime_UTR	4664033	4664180	.	-	.	ID=five_prime_utr-55778;Parent=PASSSERD13447.2
26	AnnotationFinalizer_	five_prime_UTR	4664233	4664926	.	-	.	ID=five_prime_utr-55777;Parent=PASSSERD13447.2
26	AnnotationFinalizer_	three_prime_UTR	4633264	4635097	.	-	.	ID=three_prime_utr-45250;Parent=PASSSERD13447.2
26	AnnotationFinalizer_	three_prime_UTR	4635124	4636330	.	-	.	ID=three_prime_utr-45249;Parent=PASSSERD13447.2
26	GeMoMa	mRNA	4633264	4953493	1094	-	.	ID=PASSSERD13447.3;Parent=PASSSERD13447;aa=397;alternative="montanus_gene-BTBD10,pyrgi_gene-BTBD10";avgCov=5865.2964;bestScore=2472;ce=7;evidence=3;iAA=0.5377;lpm=18;maxGap=30;maxScore=2500;minCov=0;minSplitReads=0;nps=0;oldID=onychos_rna-XM_041423314.1_R1;pAA=0.6527;prediction=1;raa=475;rce=8;ref-gene=onychos_gene-BTBD10;start=M;stop=*;sumWeight=2.8;tae=1;tde=0.8333;tie=0.8333;tpc=0.9261
26	GeMoMa	exon	4633264	4635097	.	-	.	ID=nbis-exon-458784;Parent=PASSSERD13447.3;de=false;minCov=0;pc=0
26	GeMoMa	exon	4635124	4636623	.	-	.	ID=nbis-exon-458785;Parent=PASSSERD13447.3;de=false;minCov=0;pc=0
26	GeMoMa	exon	4638054	4638164	.	-	.	ID=nbis-exon-458786;Parent=PASSSERD13447.3;de=false;minCov=0;pc=0
26	GeMoMa	exon	4638619	4638816	.	-	.	ID=nbis-exon-458787;Parent=PASSSERD13447.3;de=false;minCov=0;pc=0
26	GeMoMa	exon	4639765	4639885	.	-	.	ID=nbis-exon-458788;Parent=PASSSERD13447.3;de=false;minCov=0;pc=0
26	GeMoMa	exon	4640397	4640499	.	-	.	ID=nbis-exon-458789;Parent=PASSSERD13447.3;de=false;minCov=0;pc=0
26	GeMoMa	exon	4641528	4641804	.	-	.	ID=nbis-exon-458790;Parent=PASSSERD13447.3;de=false;minCov=0;pc=0
26	GeMoMa	exon	4953406	4953493	.	-	.	ID=nbis-exon-458791;Parent=PASSSERD13447.3;de=false;minCov=0;pc=0
26	GeMoMa	CDS	4636331	4636623	.	-	2	ID=cds-413922;Parent=PASSSERD13447.3;ae=true;minCov=7062;pc=1
26	GeMoMa	CDS	4638054	4638164	.	-	2	ID=cds-413921;Parent=PASSSERD13447.3;ae=true;de=true;minCov=5254;pc=1
26	GeMoMa	CDS	4638619	4638816	.	-	2	ID=cds-413920;Parent=PASSSERD13447.3;ae=true;de=true;minCov=4211;pc=1
26	GeMoMa	CDS	4639765	4639885	.	-	0	ID=cds-413919;Parent=PASSSERD13447.3;ae=true;de=true;minCov=4914;pc=1
26	GeMoMa	CDS	4640397	4640499	.	-	1	ID=cds-413918;Parent=PASSSERD13447.3;ae=true;de=true;minCov=4328;pc=1
26	GeMoMa	CDS	4641528	4641804	.	-	2	ID=cds-413917;Parent=PASSSERD13447.3;ae=true;de=true;minCov=3853;pc=1
26	GeMoMa	CDS	4953406	4953493	.	-	0	ID=cds-413916;Parent=PASSSERD13447.3;de=false;minCov=0;pc=0
26	AnnotationFinalizer_	three_prime_UTR	4633264	4635097	.	-	.	ID=three_prime_utr-45252;Parent=PASSSERD13447.3
26	AnnotationFinalizer_	three_prime_UTR	4635124	4636330	.	-	.	ID=three_prime_utr-45251;Parent=PASSSERD13447.3
26	GAF	gene	4665393	4674388	.	+	.	ID=PASSSERD13448;combinedEvidence=4;complete=1;maxEvidence=4;maxTie=1.0;transcripts=1
26	GeMoMa	mRNA	4665393	4674388	1672	+	.	ID=PASSSERD13448.1;Parent=PASSSERD13448;aa=315;alternative="montanus_gene-ETV7,onychos_gene-ETV7,pyrgi_gene-ETV7";avgCov=173.0275;bestScore=1672;ce=8;evidence=4;iAA=1;lpm=315;maxGap=0;maxScore=1672;minCov=62;minSplitReads=58;nps=0;oldID=passerold_transcript:ENSPDOT00000020278_R0;pAA=1;prediction=0;raa=315;rce=8;ref-gene=passerold_gene:ENSPDOG00000013393;start=M;stop=*;sumWeight=3.6;tae=1;tde=1;tie=1;tpc=1
26	GeMoMa	exon	4665393	4665493	.	+	.	ID=nbis-exon-458820;Parent=PASSSERD13448.1;de=true;minCov=132;pc=1
26	GeMoMa	exon	4665527	4665755	.	+	.	ID=nbis-exon-458821;Parent=PASSSERD13448.1;de=true;minCov=132;pc=1
26	GeMoMa	exon	4668438	4668555	.	+	.	ID=nbis-exon-458822;Parent=PASSSERD13448.1;de=true;minCov=132;pc=1
26	GeMoMa	exon	4668816	4668980	.	+	.	ID=nbis-exon-458823;Parent=PASSSERD13448.1;de=true;minCov=132;pc=1
26	GeMoMa	exon	4669661	4669768	.	+	.	ID=nbis-exon-458824;Parent=PASSSERD13448.1;de=true;minCov=132;pc=1
26	GeMoMa	exon	4670579	4670767	.	+	.	ID=nbis-exon-458825;Parent=PASSSERD13448.1;de=true;minCov=132;pc=1
26	GeMoMa	exon	4671045	4671187	.	+	.	ID=nbis-exon-458826;Parent=PASSSERD13448.1;de=true;minCov=132;pc=1
26	GeMoMa	exon	4671511	4671611	.	+	.	ID=nbis-exon-458827;Parent=PASSSERD13448.1;de=true;minCov=132;pc=1
26	GeMoMa	exon	4672043	4672277	.	+	.	ID=nbis-exon-458828;Parent=PASSSERD13448.1;de=true;minCov=132;pc=1
26	GeMoMa	exon	4672451	4672736	.	+	.	ID=nbis-exon-458829;Parent=PASSSERD13448.1;de=true;minCov=132;pc=1
26	GeMoMa	exon	4672991	4673121	.	+	.	ID=nbis-exon-458830;Parent=PASSSERD13448.1;de=true;minCov=132;pc=1
26	GeMoMa	exon	4673810	4674388	.	+	.	ID=nbis-exon-458831;Parent=PASSSERD13448.1;de=true;minCov=132;pc=1
26	GeMoMa	CDS	4665750	4665755	.	+	0	ID=cds-413944;Parent=PASSSERD13448.1;de=true;minCov=132;pc=1
26	GeMoMa	CDS	4668438	4668555	.	+	0	ID=cds-413945;Parent=PASSSERD13448.1;ae=true;de=true;minCov=73;pc=1
26	GeMoMa	CDS	4668816	4668980	.	+	2	ID=cds-413946;Parent=PASSSERD13448.1;ae=true;de=true;minCov=152;pc=1
26	GeMoMa	CDS	4669661	4669768	.	+	2	ID=cds-413947;Parent=PASSSERD13448.1;ae=true;de=true;minCov=133;pc=1
26	GeMoMa	CDS	4670579	4670767	.	+	2	ID=cds-413948;Parent=PASSSERD13448.1;ae=true;de=true;minCov=62;pc=1
26	GeMoMa	CDS	4671045	4671187	.	+	2	ID=cds-413949;Parent=PASSSERD13448.1;ae=true;de=true;minCov=115;pc=1
26	GeMoMa	CDS	4671511	4671611	.	+	0	ID=cds-413950;Parent=PASSSERD13448.1;ae=true;de=true;minCov=188;pc=1
26	GeMoMa	CDS	4672043	4672157	.	+	1	ID=cds-413951;Parent=PASSSERD13448.1;ae=true;minCov=177;pc=1
26	AnnotationFinalizer_	five_prime_UTR	4665393	4665493	.	+	.	ID=five_prime_utr-55786;Parent=PASSSERD13448.1
26	AnnotationFinalizer_	five_prime_UTR	4665527	4665749	.	+	.	ID=five_prime_utr-55787;Parent=PASSSERD13448.1
26	AnnotationFinalizer_	three_prime_UTR	4672158	4672277	.	+	.	ID=three_prime_utr-45259;Parent=PASSSERD13448.1
26	AnnotationFinalizer_	three_prime_UTR	4672451	4672736	.	+	.	ID=three_prime_utr-45260;Parent=PASSSERD13448.1
26	AnnotationFinalizer_	three_prime_UTR	4672991	4673121	.	+	.	ID=three_prime_utr-45261;Parent=PASSSERD13448.1
26	AnnotationFinalizer_	three_prime_UTR	4673810	4674388	.	+	.	ID=three_prime_utr-45262;Parent=PASSSERD13448.1
26	GAF	gene	4665393	4681460	.	+	.	ID=PASSSERD13449;combinedEvidence=4;complete=2;maxEvidence=3;maxTie=1.0;transcripts=2
26	GeMoMa	mRNA	4665393	4681460	2134	+	.	ID=PASSSERD13449.1;Parent=PASSSERD13449;aa=414;alternative="onychos_gene-BCL2L14,pyrgi_gene-BCL2L14";avgCov=506.0475;bestScore=2134;ce=6;evidence=3;iAA=1;lpm=414;maxGap=0;maxScore=2134;minCov=16;minSplitReads=18;nps=0;oldID=passerold_transcript:ENSPDOT00000020292_R0;pAA=1;prediction=0;raa=414;rce=6;ref-gene=passerold_gene:ENSPDOG00000013402;start=M;stop=*;sumWeight=2.8;tae=1;tde=1;tie=1;tpc=1
26	GeMoMa	exon	4665393	4665493	.	+	.	ID=nbis-exon-458832;Parent=PASSSERD13449.1;de=true;minCov=354;pc=1
26	GeMoMa	exon	4665527	4665755	.	+	.	ID=nbis-exon-458833;Parent=PASSSERD13449.1;de=true;minCov=354;pc=1
26	GeMoMa	exon	4668438	4668555	.	+	.	ID=nbis-exon-458834;Parent=PASSSERD13449.1;de=true;minCov=354;pc=1
26	GeMoMa	exon	4668816	4668980	.	+	.	ID=nbis-exon-458835;Parent=PASSSERD13449.1;de=true;minCov=354;pc=1
26	GeMoMa	exon	4669661	4669768	.	+	.	ID=nbis-exon-458836;Parent=PASSSERD13449.1;de=true;minCov=354;pc=1
26	GeMoMa	exon	4670579	4671187	.	+	.	ID=nbis-exon-458837;Parent=PASSSERD13449.1;de=true;minCov=354;pc=1
26	GeMoMa	exon	4671511	4671611	.	+	.	ID=nbis-exon-458838;Parent=PASSSERD13449.1;de=true;minCov=354;pc=1
26	GeMoMa	exon	4672043	4672736	.	+	.	ID=nbis-exon-458839;Parent=PASSSERD13449.1;de=true;minCov=354;pc=1
26	GeMoMa	exon	4672991	4673119	.	+	.	ID=nbis-exon-458840;Parent=PASSSERD13449.1;de=true;minCov=354;pc=1
26	GeMoMa	exon	4675417	4675801	.	+	.	ID=nbis-exon-458841;Parent=PASSSERD13449.1;de=true;minCov=354;pc=1
26	GeMoMa	exon	4676743	4676965	.	+	.	ID=nbis-exon-458842;Parent=PASSSERD13449.1;de=true;minCov=354;pc=1
26	GeMoMa	exon	4678033	4678766	.	+	.	ID=nbis-exon-458843;Parent=PASSSERD13449.1;de=true;minCov=354;pc=1
26	GeMoMa	exon	4679312	4679446	.	+	.	ID=nbis-exon-458844;Parent=PASSSERD13449.1;de=true;minCov=354;pc=1
26	GeMoMa	exon	4679916	4679977	.	+	.	ID=nbis-exon-458845;Parent=PASSSERD13449.1;de=true;minCov=354;pc=1
26	GeMoMa	exon	4680228	4680485	.	+	.	ID=nbis-exon-458846;Parent=PASSSERD13449.1;de=true;minCov=354;pc=1
26	GeMoMa	exon	4680997	4681460	.	+	.	ID=nbis-exon-458847;Parent=PASSSERD13449.1;de=true;minCov=354;pc=1
26	GeMoMa	CDS	4676958	4676965	.	+	0	ID=cds-413952;Parent=PASSSERD13449.1;de=true;minCov=354;pc=1
26	GeMoMa	CDS	4678033	4678766	.	+	1	ID=cds-413953;Parent=PASSSERD13449.1;ae=true;de=true;minCov=20;pc=1
26	GeMoMa	CDS	4679312	4679446	.	+	2	ID=cds-413954;Parent=PASSSERD13449.1;ae=true;de=true;minCov=16;pc=1
26	GeMoMa	CDS	4679916	4679977	.	+	2	ID=cds-413955;Parent=PASSSERD13449.1;ae=true;de=true;minCov=144;pc=1
26	GeMoMa	CDS	4680228	4680485	.	+	0	ID=cds-413956;Parent=PASSSERD13449.1;ae=true;de=true;minCov=145;pc=1
26	GeMoMa	CDS	4680997	4681041	.	+	0	ID=cds-413957;Parent=PASSSERD13449.1;ae=true;minCov=771;pc=1
26	AnnotationFinalizer_	five_prime_UTR	4665393	4665493	.	+	.	ID=five_prime_utr-55788;Parent=PASSSERD13449.1
26	AnnotationFinalizer_	five_prime_UTR	4665527	4665755	.	+	.	ID=five_prime_utr-55789;Parent=PASSSERD13449.1
26	AnnotationFinalizer_	five_prime_UTR	4668438	4668555	.	+	.	ID=five_prime_utr-55790;Parent=PASSSERD13449.1
26	AnnotationFinalizer_	five_prime_UTR	4668816	4668980	.	+	.	ID=five_prime_utr-55791;Parent=PASSSERD13449.1
26	AnnotationFinalizer_	five_prime_UTR	4669661	4669768	.	+	.	ID=five_prime_utr-55792;Parent=PASSSERD13449.1
26	AnnotationFinalizer_	five_prime_UTR	4670579	4671187	.	+	.	ID=five_prime_utr-55793;Parent=PASSSERD13449.1
26	AnnotationFinalizer_	five_prime_UTR	4671511	4671611	.	+	.	ID=five_prime_utr-55794;Parent=PASSSERD13449.1
26	AnnotationFinalizer_	five_prime_UTR	4672043	4672736	.	+	.	ID=five_prime_utr-55795;Parent=PASSSERD13449.1
26	AnnotationFinalizer_	five_prime_UTR	4672991	4673119	.	+	.	ID=five_prime_utr-55796;Parent=PASSSERD13449.1
26	AnnotationFinalizer_	five_prime_UTR	4675417	4675801	.	+	.	ID=five_prime_utr-55797;Parent=PASSSERD13449.1
26	AnnotationFinalizer_	five_prime_UTR	4676743	4676957	.	+	.	ID=five_prime_utr-55798;Parent=PASSSERD13449.1
26	AnnotationFinalizer_	three_prime_UTR	4681042	4681460	.	+	.	ID=three_prime_utr-45263;Parent=PASSSERD13449.1
26	GeMoMa	mRNA	4665393	4681460	2106	+	.	ID=PASSSERD13449.2;Parent=PASSSERD13449;aa=415;alternative="onychos_gene-BCL2L14,pyrgi_gene-BCL2L14";avgCov=505.1679;bestScore=2106;ce=6;evidence=3;iAA=0.9855;lpm=143;maxGap=0;maxScore=2139;minCov=16;minSplitReads=18;nps=0;oldID=montanus_rna-XM_039699421.1_R0;pAA=0.9904;prediction=0;raa=415;rce=6;ref-gene=montanus_gene-BCL2L14;start=M;stop=*;sumWeight=2.8;tae=1;tde=1;tie=1;tpc=1
26	GeMoMa	exon	4665393	4665493	.	+	.	ID=nbis-exon-458848;Parent=PASSSERD13449.2;de=true;minCov=354;pc=1
26	GeMoMa	exon	4665527	4665755	.	+	.	ID=nbis-exon-458849;Parent=PASSSERD13449.2;de=true;minCov=354;pc=1
26	GeMoMa	exon	4668438	4668555	.	+	.	ID=nbis-exon-458850;Parent=PASSSERD13449.2;de=true;minCov=354;pc=1
26	GeMoMa	exon	4668816	4668980	.	+	.	ID=nbis-exon-458851;Parent=PASSSERD13449.2;de=true;minCov=354;pc=1
26	GeMoMa	exon	4669661	4669768	.	+	.	ID=nbis-exon-458852;Parent=PASSSERD13449.2;de=true;minCov=354;pc=1
26	GeMoMa	exon	4670579	4671187	.	+	.	ID=nbis-exon-458853;Parent=PASSSERD13449.2;de=true;minCov=354;pc=1
26	GeMoMa	exon	4671511	4671611	.	+	.	ID=nbis-exon-458854;Parent=PASSSERD13449.2;de=true;minCov=354;pc=1
26	GeMoMa	exon	4672043	4672736	.	+	.	ID=nbis-exon-458855;Parent=PASSSERD13449.2;de=true;minCov=354;pc=1
26	GeMoMa	exon	4672991	4673119	.	+	.	ID=nbis-exon-458856;Parent=PASSSERD13449.2;de=true;minCov=354;pc=1
26	GeMoMa	exon	4675417	4675801	.	+	.	ID=nbis-exon-458857;Parent=PASSSERD13449.2;de=true;minCov=354;pc=1
26	GeMoMa	exon	4676743	4676965	.	+	.	ID=nbis-exon-458858;Parent=PASSSERD13449.2;de=true;minCov=354;pc=1
26	GeMoMa	exon	4678033	4678766	.	+	.	ID=nbis-exon-458859;Parent=PASSSERD13449.2;de=true;minCov=354;pc=1
26	GeMoMa	exon	4679312	4679446	.	+	.	ID=nbis-exon-458860;Parent=PASSSERD13449.2;de=true;minCov=354;pc=1
26	GeMoMa	exon	4679916	4679977	.	+	.	ID=nbis-exon-458861;Parent=PASSSERD13449.2;de=true;minCov=354;pc=1
26	GeMoMa	exon	4680228	4680485	.	+	.	ID=nbis-exon-458862;Parent=PASSSERD13449.2;de=true;minCov=354;pc=1
26	GeMoMa	exon	4680994	4681460	.	+	.	ID=nbis-exon-458863;Parent=PASSSERD13449.2;de=true;minCov=354;pc=1
26	GeMoMa	CDS	4676958	4676965	.	+	0	ID=cds-413958;Parent=PASSSERD13449.2;de=true;minCov=354;pc=1
26	GeMoMa	CDS	4678033	4678766	.	+	1	ID=cds-413959;Parent=PASSSERD13449.2;ae=true;de=true;minCov=20;pc=1
26	GeMoMa	CDS	4679312	4679446	.	+	2	ID=cds-413960;Parent=PASSSERD13449.2;ae=true;de=true;minCov=16;pc=1
26	GeMoMa	CDS	4679916	4679977	.	+	2	ID=cds-413961;Parent=PASSSERD13449.2;ae=true;de=true;minCov=144;pc=1
26	GeMoMa	CDS	4680228	4680485	.	+	0	ID=cds-413962;Parent=PASSSERD13449.2;ae=true;de=true;minCov=145;pc=1
26	GeMoMa	CDS	4680994	4681041	.	+	0	ID=cds-413963;Parent=PASSSERD13449.2;ae=true;minCov=140;pc=1
26	AnnotationFinalizer_	five_prime_UTR	4665393	4665493	.	+	.	ID=five_prime_utr-55799;Parent=PASSSERD13449.2
26	AnnotationFinalizer_	five_prime_UTR	4665527	4665755	.	+	.	ID=five_prime_utr-55800;Parent=PASSSERD13449.2
26	AnnotationFinalizer_	five_prime_UTR	4668438	4668555	.	+	.	ID=five_prime_utr-55801;Parent=PASSSERD13449.2
26	AnnotationFinalizer_	five_prime_UTR	4668816	4668980	.	+	.	ID=five_prime_utr-55802;Parent=PASSSERD13449.2
26	AnnotationFinalizer_	five_prime_UTR	4669661	4669768	.	+	.	ID=five_prime_utr-55803;Parent=PASSSERD13449.2
26	AnnotationFinalizer_	five_prime_UTR	4670579	4671187	.	+	.	ID=five_prime_utr-55804;Parent=PASSSERD13449.2
26	AnnotationFinalizer_	five_prime_UTR	4671511	4671611	.	+	.	ID=five_prime_utr-55805;Parent=PASSSERD13449.2
26	AnnotationFinalizer_	five_prime_UTR	4672043	4672736	.	+	.	ID=five_prime_utr-55806;Parent=PASSSERD13449.2
26	AnnotationFinalizer_	five_prime_UTR	4672991	4673119	.	+	.	ID=five_prime_utr-55807;Parent=PASSSERD13449.2
26	AnnotationFinalizer_	five_prime_UTR	4675417	4675801	.	+	.	ID=five_prime_utr-55808;Parent=PASSSERD13449.2
26	AnnotationFinalizer_	five_prime_UTR	4676743	4676957	.	+	.	ID=five_prime_utr-55809;Parent=PASSSERD13449.2
26	AnnotationFinalizer_	three_prime_UTR	4681042	4681460	.	+	.	ID=three_prime_utr-45264;Parent=PASSSERD13449.2
26	GAF	gene	4685566	4695481	.	+	.	ID=PASSSERD13450;combinedEvidence=1;complete=1;maxEvidence=1;maxTie=0.2857;transcripts=1
26	GeMoMa	mRNA	4685566	4695481	1915	+	.	ID=PASSSERD13450.1;Parent=PASSSERD13450;aa=376;avgCov=0.3413;bestScore=1915;ce=8;evidence=1;iAA=0.9814;lpm=147;maxGap=0;maxScore=1951;minCov=0;minSplitReads=0;nps=0;oldID=pyrgi_rna-XM_041460501.1_R0;pAA=0.9867;prediction=0;raa=376;rce=8;ref-gene=pyrgi_gene-PNPLA1;start=M;stop=*;sumWeight=1.0;tae=0.2857;tde=0.2857;tie=0.2857;tpc=0.2518
26	GeMoMa	exon	4685566	4685767	.	+	.	ID=nbis-exon-458864;Parent=PASSSERD13450.1;de=false;minCov=0;pc=0
26	GeMoMa	exon	4688535	4688767	.	+	.	ID=nbis-exon-458865;Parent=PASSSERD13450.1;de=false;minCov=0;pc=0
26	GeMoMa	exon	4690226	4690291	.	+	.	ID=nbis-exon-458866;Parent=PASSSERD13450.1;de=false;minCov=0;pc=0
26	GeMoMa	exon	4693852	4694064	.	+	.	ID=nbis-exon-458867;Parent=PASSSERD13450.1;de=false;minCov=0;pc=0
26	GeMoMa	exon	4694487	4694547	.	+	.	ID=nbis-exon-458868;Parent=PASSSERD13450.1;de=false;minCov=0;pc=0
26	GeMoMa	exon	4694626	4694766	.	+	.	ID=nbis-exon-458869;Parent=PASSSERD13450.1;de=false;minCov=0;pc=0
26	GeMoMa	exon	4695017	4695110	.	+	.	ID=nbis-exon-458870;Parent=PASSSERD13450.1;de=false;minCov=0;pc=0
26	GeMoMa	exon	4695364	4695481	.	+	.	ID=nbis-exon-458871;Parent=PASSSERD13450.1;de=false;minCov=0;pc=0
26	GeMoMa	CDS	4685566	4685767	.	+	0	ID=cds-413964;Parent=PASSSERD13450.1;de=false;minCov=0;pc=0
26	GeMoMa	CDS	4688535	4688767	.	+	2	ID=cds-413965;Parent=PASSSERD13450.1;ae=false;de=false;minCov=0;pc=0
26	GeMoMa	CDS	4690226	4690291	.	+	0	ID=cds-413966;Parent=PASSSERD13450.1;ae=false;de=false;minCov=0;pc=0
26	GeMoMa	CDS	4693852	4694064	.	+	0	ID=cds-413967;Parent=PASSSERD13450.1;ae=false;de=true;minCov=0;pc=0.1127
26	GeMoMa	CDS	4694487	4694547	.	+	0	ID=cds-413968;Parent=PASSSERD13450.1;ae=true;de=true;minCov=1;pc=1
26	GeMoMa	CDS	4694626	4694766	.	+	2	ID=cds-413969;Parent=PASSSERD13450.1;ae=true;de=false;minCov=0;pc=0.7943
26	GeMoMa	CDS	4695017	4695110	.	+	2	ID=cds-413970;Parent=PASSSERD13450.1;ae=false;de=false;minCov=0;pc=0.5106
26	GeMoMa	CDS	4695364	4695481	.	+	1	ID=cds-413971;Parent=PASSSERD13450.1;ae=false;minCov=0;pc=0.3305
26	GAF	gene	4700608	4704740	.	-	.	ID=PASSSERD13451;combinedEvidence=1;complete=1;maxEvidence=1;maxTie=0.0;transcripts=1
26	GeMoMa	mRNA	4700608	4704740	791	-	.	ID=PASSSERD13451.1;Parent=PASSSERD13451;aa=294;avgCov=0.0635;bestScore=791;ce=5;evidence=1;iAA=0.5945;lpm=52;maxGap=30;maxScore=1503;minCov=0;minSplitReads=0;nps=0;oldID=onychos_rna-XM_041422527.1_R0;pAA=0.686;prediction=0;raa=288;rce=6;ref-gene=onychos_gene-LOC121345514;start=M;stop=*;sumWeight=1.0;tae=0;tde=0.25;tie=0;tpc=0.0317
26	GeMoMa	exon	4700608	4700913	.	-	.	ID=nbis-exon-458872;Parent=PASSSERD13451.1;de=false;minCov=0;pc=0
26	GeMoMa	exon	4702381	4702590	.	-	.	ID=nbis-exon-458873;Parent=PASSSERD13451.1;de=false;minCov=0;pc=0
26	GeMoMa	exon	4703067	4703132	.	-	.	ID=nbis-exon-458874;Parent=PASSSERD13451.1;de=false;minCov=0;pc=0
26	GeMoMa	exon	4703806	4704026	.	-	.	ID=nbis-exon-458875;Parent=PASSSERD13451.1;de=false;minCov=0;pc=0
26	GeMoMa	exon	4704662	4704740	.	-	.	ID=nbis-exon-458876;Parent=PASSSERD13451.1;de=false;minCov=0;pc=0
26	GeMoMa	CDS	4700608	4700913	.	-	0	ID=cds-413976;Parent=PASSSERD13451.1;ae=false;minCov=0;pc=0
26	GeMoMa	CDS	4702381	4702590	.	-	0	ID=cds-413975;Parent=PASSSERD13451.1;ae=false;de=true;minCov=0;pc=0.1333
26	GeMoMa	CDS	4703067	4703132	.	-	0	ID=cds-413974;Parent=PASSSERD13451.1;ae=false;de=false;minCov=0;pc=0
26	GeMoMa	CDS	4703806	4704026	.	-	2	ID=cds-413973;Parent=PASSSERD13451.1;ae=false;de=false;minCov=0;pc=0
26	GeMoMa	CDS	4704662	4704740	.	-	0	ID=cds-413972;Parent=PASSSERD13451.1;de=false;minCov=0;pc=0
26	GAF	gene	4744693	4757463	.	+	.	ID=PASSSERD13452;combinedEvidence=4;complete=1;maxEvidence=4;maxTie=NA;transcripts=1
26	GeMoMa	mRNA	4744693	4757463	3054	+	.	ID=PASSSERD13452.1;Parent=PASSSERD13452;aa=585;alternative="montanus_gene-KCNA4,onychos_gene-KCNA4,onychos_gene-KCNA5,onychos_gene-LOC121345654,passerold_gene:ENSPDOG00000004775,pyrgi_gene-KCNA4,pyrgi_gene-LOC121365441";avgCov=10.506;bestScore=3054;ce=1;evidence=4;iAA=1;lpm=585;maxGap=0;maxScore=3054;minCov=0;minSplitReads=NA;nps=0;oldID=montanus_rna-XM_039709518.1_R0;pAA=1;prediction=0;raa=585;rce=1;ref-gene=montanus_gene-LOC120502261;start=M;stop=*;sumWeight=3.6;tae=NA;tde=NA;tie=NA;tpc=0.9481
26	GeMoMa	exon	4744693	4747974	.	+	.	ID=nbis-exon-458877;Parent=PASSSERD13452.1;minCov=0;pc=0.9481
26	GeMoMa	exon	4757020	4757463	.	+	.	ID=nbis-exon-458878;Parent=PASSSERD13452.1;minCov=0;pc=0.9481
26	GeMoMa	CDS	4744693	4746447	.	+	0	ID=cds-413977;Parent=PASSSERD13452.1;minCov=0;pc=0.9481
26	AnnotationFinalizer_	three_prime_UTR	4746448	4747974	.	+	.	ID=three_prime_utr-45265;Parent=PASSSERD13452.1
26	AnnotationFinalizer_	three_prime_UTR	4757020	4757463	.	+	.	ID=three_prime_utr-45266;Parent=PASSSERD13452.1
26	GAF	gene	4775861	4777360	.	+	.	ID=PASSSERD13453;combinedEvidence=4;complete=2;maxEvidence=4;maxTie=0.0;transcripts=2
26	GeMoMa	mRNA	4775861	4777360	2591	+	.	ID=PASSSERD13453.1;Parent=PASSSERD13453;aa=500;alternative="montanus_gene-KCNA1,montanus_gene-KCNA10,montanus_gene-KCNA4,montanus_gene-LOC120502261,montanus_gene-LOC120507609,onychos_gene-KCNA1,onychos_gene-KCNA10,onychos_gene-KCNA2,onychos_gene-KCNA4,onychos_gene-KCNA5,onychos_gene-LOC121345654,onychos_gene-LOC121347849,passerold_gene:ENSPDOG00000004775,passerold_gene:ENSPDOG00000007920,passerold_gene:ENSPDOG00000007995,passerold_gene:ENSPDOG00000013433,passerold_gene:ENSPDOG00000013439,pyrgi_gene-KCNA1,pyrgi_gene-KCNA10,pyrgi_gene-KCNA2,pyrgi_gene-KCNA4,pyrgi_gene-LOC121365441";avgCov=0.6673;bestScore=2591;ce=1;evidence=4;iAA=1;lpm=500;maxGap=0;maxScore=2591;minCov=0;minSplitReads=NA;nps=0;oldID=montanus_rna-XM_039709510.1_R0;pAA=1;prediction=0;raa=500;rce=1;ref-gene=montanus_gene-KCNA2;start=M;stop=*;sumWeight=3.6;tae=NA;tde=NA;tie=NA;tpc=0.464
26	GeMoMa	exon	4775861	4777360	.	+	.	ID=nbis-exon-458879;Parent=PASSSERD13453.1;minCov=0;pc=0.464
26	GeMoMa	CDS	4775861	4777360	.	+	0	ID=cds-413978;Parent=PASSSERD13453.1;minCov=0;pc=0.464
26	GeMoMa	mRNA	4775861	4777360	1266	+	.	ID=PASSSERD13453.2;Parent=PASSSERD13453;aa=477;alternative="pyrgi_gene-LOC121350500";avgCov=0.608;bestScore=1266;ce=2;evidence=2;iAA=0.5531;lpm=31;maxGap=21;maxScore=2369;minCov=0;minSplitReads=0;nps=0;oldID=onychos_rna-XM_041414279.1_R0;pAA=0.6874;prediction=0;raa=453;rce=2;ref-gene=onychos_gene-KCNA7;start=M;stop=*;sumWeight=2.0;tae=0;tde=0;tie=0;tpc=0.4382
26	GeMoMa	exon	4775861	4776449	.	+	.	ID=nbis-exon-458880;Parent=PASSSERD13453.2;de=false;minCov=0;pc=0.4584
26	GeMoMa	exon	4776519	4777360	.	+	.	ID=nbis-exon-458881;Parent=PASSSERD13453.2;de=false;minCov=0;pc=0.4584
26	GeMoMa	CDS	4775861	4776449	.	+	0	ID=cds-413979;Parent=PASSSERD13453.2;de=false;minCov=0;pc=0.4584
26	GeMoMa	CDS	4776519	4777360	.	+	2	ID=cds-413980;Parent=PASSSERD13453.2;ae=false;minCov=0;pc=0.424
26	GAF	gene	4819931	4821481	.	+	.	ID=PASSSERD13454;combinedEvidence=4;complete=1;maxEvidence=4;maxTie=NA;transcripts=1
26	GeMoMa	mRNA	4819931	4821481	2664	+	.	ID=PASSSERD13454.1;Parent=PASSSERD13454;aa=517;alternative="onychos_gene-KCNA10,passerold_gene:ENSPDOG00000013439,pyrgi_gene-KCNA10";avgCov=0.1934;bestScore=2664;ce=1;evidence=4;iAA=1;lpm=517;maxGap=0;maxScore=2664;minCov=0;minSplitReads=NA;nps=0;oldID=montanus_rna-XM_039709498.1_R0;pAA=1;prediction=0;raa=517;rce=1;ref-gene=montanus_gene-KCNA10;start=M;stop=*;sumWeight=3.6;tae=NA;tde=NA;tie=NA;tpc=0.1934
26	GeMoMa	exon	4819931	4821481	.	+	.	ID=nbis-exon-458882;Parent=PASSSERD13454.1;minCov=0;pc=0.1934
26	GeMoMa	CDS	4819931	4821481	.	+	0	ID=cds-413981;Parent=PASSSERD13454.1;minCov=0;pc=0.1934
26	GAF	gene	4826517	4843848	.	-	.	ID=PASSSERD13455;combinedEvidence=4;complete=3;maxEvidence=4;maxTie=0.0;transcripts=3
26	GeMoMa	mRNA	4826517	4831476	850	-	.	ID=PASSSERD13455.2;Parent=PASSSERD13455;aa=321;alternative="pyrgi_gene-CTSE";avgCov=0;bestScore=1651;ce=7;evidence=2;iAA=0.5135;lpm=13;maxGap=10;maxScore=1695;minCov=0;minSplitReads=0;nps=0;oldID=onychos_rna-XM_041422691.1_R3;pAA=0.6667;prediction=3;raa=322;rce=7;ref-gene=onychos_gene-CTSE;start=M;stop=*;sumWeight=2.0;tae=0;tde=0;tie=0;tpc=0
26	GeMoMa	exon	4826517	4826654	.	-	.	ID=nbis-exon-458892;Parent=PASSSERD13455.2;de=false;minCov=0;pc=0
26	GeMoMa	exon	4826842	4826940	.	-	.	ID=nbis-exon-458893;Parent=PASSSERD13455.2;de=false;minCov=0;pc=0
26	GeMoMa	exon	4827668	4827812	.	-	.	ID=nbis-exon-458894;Parent=PASSSERD13455.2;de=false;minCov=0;pc=0
26	GeMoMa	exon	4828284	4828397	.	-	.	ID=nbis-exon-458895;Parent=PASSSERD13455.2;de=false;minCov=0;pc=0
26	GeMoMa	exon	4829155	4829354	.	-	.	ID=nbis-exon-458896;Parent=PASSSERD13455.2;de=false;minCov=0;pc=0
26	GeMoMa	exon	4830807	4830925	.	-	.	ID=nbis-exon-458897;Parent=PASSSERD13455.2;de=false;minCov=0;pc=0
26	GeMoMa	exon	4831329	4831476	.	-	.	ID=nbis-exon-458898;Parent=PASSSERD13455.2;de=false;minCov=0;pc=0
26	GeMoMa	CDS	4826517	4826654	.	-	0	ID=cds-413997;Parent=PASSSERD13455.2;ae=false;minCov=0;pc=0
26	GeMoMa	CDS	4826842	4826940	.	-	0	ID=cds-413996;Parent=PASSSERD13455.2;ae=false;de=false;minCov=0;pc=0
26	GeMoMa	CDS	4827668	4827812	.	-	1	ID=cds-413995;Parent=PASSSERD13455.2;ae=false;de=false;minCov=0;pc=0
26	GeMoMa	CDS	4828284	4828397	.	-	1	ID=cds-413994;Parent=PASSSERD13455.2;ae=false;de=false;minCov=0;pc=0
26	GeMoMa	CDS	4829155	4829354	.	-	0	ID=cds-413993;Parent=PASSSERD13455.2;ae=false;de=false;minCov=0;pc=0
26	GeMoMa	CDS	4830807	4830925	.	-	2	ID=cds-413992;Parent=PASSSERD13455.2;ae=false;de=false;minCov=0;pc=0
26	GeMoMa	CDS	4831329	4831476	.	-	0	ID=cds-413991;Parent=PASSSERD13455.2;de=false;minCov=0;pc=0
26	GeMoMa	mRNA	4826517	4832244	2006	-	.	ID=PASSSERD13455.1;Parent=PASSSERD13455;aa=384;alternative="montanus_gene-CTSE,montanus_gene-LOC120502256,onychos_gene-LOC121339715,onychos_gene-LOC121345619,pyrgi_gene-LOC121355166,pyrgi_gene-LOC121365451";avgCov=0;bestScore=2006;ce=9;evidence=4;iAA=1;lpm=384;maxGap=0;maxScore=2006;minCov=0;minSplitReads=0;nps=0;oldID=passerold_transcript:ENSPDOT00000020461_R0;pAA=1;prediction=0;raa=384;rce=9;ref-gene=passerold_gene:ENSPDOG00000013446;start=M;stop=*;sumWeight=3.6;tae=0;tde=0;tie=0;tpc=0
26	GeMoMa	exon	4826517	4826654	.	-	.	ID=nbis-exon-458883;Parent=PASSSERD13455.1;de=false;minCov=0;pc=0
26	GeMoMa	exon	4826842	4826940	.	-	.	ID=nbis-exon-458884;Parent=PASSSERD13455.1;de=false;minCov=0;pc=0
26	GeMoMa	exon	4827668	4827812	.	-	.	ID=nbis-exon-458885;Parent=PASSSERD13455.1;de=false;minCov=0;pc=0
26	GeMoMa	exon	4828284	4828397	.	-	.	ID=nbis-exon-458886;Parent=PASSSERD13455.1;de=false;minCov=0;pc=0
26	GeMoMa	exon	4829155	4829354	.	-	.	ID=nbis-exon-458887;Parent=PASSSERD13455.1;de=false;minCov=0;pc=0
26	GeMoMa	exon	4830807	4830925	.	-	.	ID=nbis-exon-458888;Parent=PASSSERD13455.1;de=false;minCov=0;pc=0
26	GeMoMa	exon	4831329	4831446	.	-	.	ID=nbis-exon-458889;Parent=PASSSERD13455.1;de=false;minCov=0;pc=0
26	GeMoMa	exon	4831707	4831869	.	-	.	ID=nbis-exon-458890;Parent=PASSSERD13455.1;de=false;minCov=0;pc=0
26	GeMoMa	exon	4832189	4832244	.	-	.	ID=nbis-exon-458891;Parent=PASSSERD13455.1;de=false;minCov=0;pc=0
26	GeMoMa	CDS	4826517	4826654	.	-	0	ID=cds-413990;Parent=PASSSERD13455.1;ae=false;minCov=0;pc=0
26	GeMoMa	CDS	4826842	4826940	.	-	0	ID=cds-413989;Parent=PASSSERD13455.1;ae=false;de=false;minCov=0;pc=0
26	GeMoMa	CDS	4827668	4827812	.	-	1	ID=cds-413988;Parent=PASSSERD13455.1;ae=false;de=false;minCov=0;pc=0
26	GeMoMa	CDS	4828284	4828397	.	-	1	ID=cds-413987;Parent=PASSSERD13455.1;ae=false;de=false;minCov=0;pc=0
26	GeMoMa	CDS	4829155	4829354	.	-	0	ID=cds-413986;Parent=PASSSERD13455.1;ae=false;de=false;minCov=0;pc=0
26	GeMoMa	CDS	4830807	4830925	.	-	2	ID=cds-413985;Parent=PASSSERD13455.1;ae=false;de=false;minCov=0;pc=0
26	GeMoMa	CDS	4831329	4831446	.	-	0	ID=cds-413984;Parent=PASSSERD13455.1;ae=false;de=false;minCov=0;pc=0
26	GeMoMa	CDS	4831707	4831869	.	-	1	ID=cds-413983;Parent=PASSSERD13455.1;ae=false;de=false;minCov=0;pc=0
26	GeMoMa	CDS	4832189	4832244	.	-	0	ID=cds-413982;Parent=PASSSERD13455.1;de=false;minCov=0;pc=0
26	GeMoMa	mRNA	4826517	4843848	733	-	.	ID=PASSSERD13455.3;Parent=PASSSERD13455;aa=393;alternative="pyrgi_gene-PGC";avgCov=0.0348;bestScore=1428;ce=9;evidence=2;iAA=0.4109;lpm=14;maxGap=9;maxScore=2034;minCov=0;minSplitReads=0;nps=0;oldID=onychos_rna-XM_041427134.1_R1;pAA=0.6559;prediction=1;raa=391;rce=9;ref-gene=onychos_gene-PGC;start=M;stop=*;sumWeight=2.0;tae=0;tde=0;tie=0;tpc=0.0246
26	GeMoMa	exon	4826517	4826654	.	-	.	ID=nbis-exon-458899;Parent=PASSSERD13455.3;de=false;minCov=0;pc=0.3494
26	GeMoMa	exon	4826842	4826940	.	-	.	ID=nbis-exon-458900;Parent=PASSSERD13455.3;de=false;minCov=0;pc=0.3494
26	GeMoMa	exon	4827668	4827812	.	-	.	ID=nbis-exon-458901;Parent=PASSSERD13455.3;de=false;minCov=0;pc=0.3494
26	GeMoMa	exon	4828284	4828397	.	-	.	ID=nbis-exon-458902;Parent=PASSSERD13455.3;de=false;minCov=0;pc=0.3494
26	GeMoMa	exon	4829155	4829354	.	-	.	ID=nbis-exon-458903;Parent=PASSSERD13455.3;de=false;minCov=0;pc=0.3494
26	GeMoMa	exon	4830807	4830925	.	-	.	ID=nbis-exon-458904;Parent=PASSSERD13455.3;de=false;minCov=0;pc=0.3494
26	GeMoMa	exon	4831329	4831446	.	-	.	ID=nbis-exon-458905;Parent=PASSSERD13455.3;de=false;minCov=0;pc=0.3494
26	GeMoMa	exon	4831707	4831869	.	-	.	ID=nbis-exon-458906;Parent=PASSSERD13455.3;de=false;minCov=0;pc=0.3494
26	GeMoMa	exon	4843070	4843848	.	-	.	ID=nbis-exon-458907;Parent=PASSSERD13455.3;de=false;minCov=0;pc=0.3494
26	GeMoMa	CDS	4826517	4826654	.	-	0	ID=cds-414006;Parent=PASSSERD13455.3;ae=false;minCov=0;pc=0
26	GeMoMa	CDS	4826842	4826940	.	-	0	ID=cds-414005;Parent=PASSSERD13455.3;ae=false;de=false;minCov=0;pc=0
26	GeMoMa	CDS	4827668	4827812	.	-	1	ID=cds-414004;Parent=PASSSERD13455.3;ae=false;de=false;minCov=0;pc=0
26	GeMoMa	CDS	4828284	4828397	.	-	1	ID=cds-414003;Parent=PASSSERD13455.3;ae=false;de=false;minCov=0;pc=0
26	GeMoMa	CDS	4829155	4829354	.	-	0	ID=cds-414002;Parent=PASSSERD13455.3;ae=false;de=false;minCov=0;pc=0
26	GeMoMa	CDS	4830807	4830925	.	-	2	ID=cds-414001;Parent=PASSSERD13455.3;ae=false;de=false;minCov=0;pc=0
26	GeMoMa	CDS	4831329	4831446	.	-	0	ID=cds-414000;Parent=PASSSERD13455.3;ae=false;de=false;minCov=0;pc=0
26	GeMoMa	CDS	4831707	4831869	.	-	1	ID=cds-413999;Parent=PASSSERD13455.3;ae=false;de=false;minCov=0;pc=0
26	GeMoMa	CDS	4843070	4843152	.	-	0	ID=cds-413998;Parent=PASSSERD13455.3;de=false;minCov=0;pc=0.3494
26	AnnotationFinalizer_	five_prime_UTR	4843153	4843848	.	-	.	ID=five_prime_utr-55810;Parent=PASSSERD13455.3
26	GAF	gene	4836612	4839761	.	+	.	ID=PASSSERD13456;combinedEvidence=4;complete=1;maxEvidence=4;maxTie=1.0;transcripts=1
26	GeMoMa	mRNA	4836612	4839761	400	+	.	ID=PASSSERD13456.1;Parent=PASSSERD13456;aa=80;alternative="montanus_gene-LAMTOR5,onychos_gene-LAMTOR5,pyrgi_gene-LAMTOR5";avgCov=23511.7458;bestScore=400;ce=3;evidence=4;iAA=1;lpm=80;maxGap=0;maxScore=400;minCov=5489;minSplitReads=14175;nps=0;oldID=passerold_transcript:ENSPDOT00000020473_R0;pAA=1;prediction=0;raa=80;rce=3;ref-gene=passerold_gene:ENSPDOG00000013504;start=M;stop=*;sumWeight=3.6;tae=1;tde=1;tie=1;tpc=1
26	GeMoMa	exon	4836612	4836620	.	+	.	ID=nbis-exon-458908;Parent=PASSSERD13456.1;de=true;minCov=5489;pc=1
26	GeMoMa	exon	4838213	4838276	.	+	.	ID=nbis-exon-458909;Parent=PASSSERD13456.1;de=true;minCov=5489;pc=1
26	GeMoMa	exon	4838897	4839014	.	+	.	ID=nbis-exon-458910;Parent=PASSSERD13456.1;de=true;minCov=5489;pc=1
26	GeMoMa	exon	4839445	4839761	.	+	.	ID=nbis-exon-458911;Parent=PASSSERD13456.1;de=true;minCov=5489;pc=1
26	GeMoMa	CDS	4838216	4838276	.	+	0	ID=cds-414007;Parent=PASSSERD13456.1;de=true;minCov=5489;pc=1
26	GeMoMa	CDS	4838897	4839014	.	+	2	ID=cds-414008;Parent=PASSSERD13456.1;ae=true;de=true;minCov=15221;pc=1
26	GeMoMa	CDS	4839445	4839505	.	+	1	ID=cds-414009;Parent=PASSSERD13456.1;ae=true;minCov=30168;pc=1
26	AnnotationFinalizer_	five_prime_UTR	4836612	4836620	.	+	.	ID=five_prime_utr-55811;Parent=PASSSERD13456.1
26	AnnotationFinalizer_	five_prime_UTR	4838213	4838215	.	+	.	ID=five_prime_utr-55812;Parent=PASSSERD13456.1
26	AnnotationFinalizer_	three_prime_UTR	4839506	4839761	.	+	.	ID=three_prime_utr-45267;Parent=PASSSERD13456.1
26	GAF	gene	4842081	4858889	.	+	.	ID=PASSSERD13457;combinedEvidence=4;complete=2;maxEvidence=3;maxTie=1.0;transcripts=2
26	GeMoMa	mRNA	4842081	4858889	1897	+	.	ID=PASSSERD13457.1;Parent=PASSSERD13457;aa=485;alternative="onychos_gene-SLC16A4,pyrgi_gene-SLC16A4";avgCov=115.3821;bestScore=1897;ce=8;evidence=3;iAA=0.7445;lpm=137;maxGap=54;maxScore=2716;minCov=7;minSplitReads=0;nps=0;oldID=montanus_rna-XM_039709525.1_R0;pAA=0.8088;prediction=0;raa=521;rce=9;ref-gene=montanus_gene-SLC16A4;start=M;stop=*;sumWeight=2.8;tae=1;tde=0.8571;tie=0.5714;tpc=1
26	GeMoMa	exon	4842081	4842338	.	+	.	ID=nbis-exon-458912;Parent=PASSSERD13457.1;de=true;minCov=162;pc=1
26	GeMoMa	exon	4842837	4842958	.	+	.	ID=nbis-exon-458913;Parent=PASSSERD13457.1;de=true;minCov=162;pc=1
26	GeMoMa	exon	4844125	4844257	.	+	.	ID=nbis-exon-458914;Parent=PASSSERD13457.1;de=true;minCov=162;pc=1
26	GeMoMa	exon	4844961	4845104	.	+	.	ID=nbis-exon-458915;Parent=PASSSERD13457.1;de=true;minCov=162;pc=1
26	GeMoMa	exon	4847624	4848169	.	+	.	ID=nbis-exon-458916;Parent=PASSSERD13457.1;de=true;minCov=162;pc=1
26	GeMoMa	exon	4852447	4852709	.	+	.	ID=nbis-exon-458917;Parent=PASSSERD13457.1;de=true;minCov=162;pc=1
26	GeMoMa	exon	4852885	4852978	.	+	.	ID=nbis-exon-458918;Parent=PASSSERD13457.1;de=true;minCov=162;pc=1
26	GeMoMa	exon	4857813	4858889	.	+	.	ID=nbis-exon-458919;Parent=PASSSERD13457.1;de=true;minCov=162;pc=1
26	GeMoMa	CDS	4842329	4842338	.	+	0	ID=cds-414010;Parent=PASSSERD13457.1;de=true;minCov=162;pc=1
26	GeMoMa	CDS	4842837	4842958	.	+	2	ID=cds-414011;Parent=PASSSERD13457.1;ae=true;de=true;minCov=59;pc=1
26	GeMoMa	CDS	4844125	4844257	.	+	0	ID=cds-414012;Parent=PASSSERD13457.1;ae=true;de=true;minCov=71;pc=1
26	GeMoMa	CDS	4844961	4845104	.	+	2	ID=cds-414013;Parent=PASSSERD13457.1;ae=true;de=true;minCov=13;pc=1
26	GeMoMa	CDS	4847624	4848169	.	+	2	ID=cds-414014;Parent=PASSSERD13457.1;ae=true;de=true;minCov=10;pc=1
26	GeMoMa	CDS	4852447	4852709	.	+	2	ID=cds-414015;Parent=PASSSERD13457.1;ae=true;de=false;minCov=7;pc=1
26	GeMoMa	CDS	4852885	4852978	.	+	0	ID=cds-414016;Parent=PASSSERD13457.1;ae=true;de=true;minCov=95;pc=1
26	GeMoMa	CDS	4857813	4857955	.	+	2	ID=cds-414017;Parent=PASSSERD13457.1;ae=true;minCov=170;pc=1
26	AnnotationFinalizer_	five_prime_UTR	4842081	4842328	.	+	.	ID=five_prime_utr-55813;Parent=PASSSERD13457.1
26	AnnotationFinalizer_	three_prime_UTR	4857956	4858889	.	+	.	ID=three_prime_utr-45268;Parent=PASSSERD13457.1
26	GeMoMa	mRNA	4842081	4858889	1604	+	.	ID=PASSSERD13457.2;Parent=PASSSERD13457;aa=306;avgCov=118.2081;bestScore=1604;ce=6;evidence=1;iAA=1;lpm=306;maxGap=0;maxScore=1604;minCov=10;minSplitReads=5;nps=0;oldID=passerold_transcript:ENSPDOT00000020495_R0;pAA=1;prediction=0;raa=306;rce=6;ref-gene=passerold_gene:ENSPDOG00000013514;start=M;stop=*;sumWeight=0.8;tae=1;tde=1;tie=1;tpc=1
26	GeMoMa	exon	4842081	4842338	.	+	.	ID=nbis-exon-458920;Parent=PASSSERD13457.2;de=true;minCov=162;pc=1
26	GeMoMa	exon	4842837	4842958	.	+	.	ID=nbis-exon-458921;Parent=PASSSERD13457.2;de=true;minCov=162;pc=1
26	GeMoMa	exon	4844125	4844257	.	+	.	ID=nbis-exon-458922;Parent=PASSSERD13457.2;de=true;minCov=162;pc=1
26	GeMoMa	exon	4847624	4848169	.	+	.	ID=nbis-exon-458923;Parent=PASSSERD13457.2;de=true;minCov=162;pc=1
26	GeMoMa	exon	4852885	4852978	.	+	.	ID=nbis-exon-458924;Parent=PASSSERD13457.2;de=true;minCov=162;pc=1
26	GeMoMa	exon	4857813	4858889	.	+	.	ID=nbis-exon-458925;Parent=PASSSERD13457.2;de=true;minCov=162;pc=1
26	GeMoMa	CDS	4842329	4842338	.	+	0	ID=cds-414018;Parent=PASSSERD13457.2;de=true;minCov=162;pc=1
26	GeMoMa	CDS	4842837	4842958	.	+	2	ID=cds-414019;Parent=PASSSERD13457.2;ae=true;de=true;minCov=59;pc=1
26	GeMoMa	CDS	4844125	4844257	.	+	0	ID=cds-414020;Parent=PASSSERD13457.2;ae=true;de=true;minCov=71;pc=1
26	GeMoMa	CDS	4847624	4848169	.	+	2	ID=cds-414021;Parent=PASSSERD13457.2;ae=true;de=true;minCov=10;pc=1
26	GeMoMa	CDS	4852885	4852978	.	+	2	ID=cds-414022;Parent=PASSSERD13457.2;ae=true;de=true;minCov=95;pc=1
26	GeMoMa	CDS	4857813	4857825	.	+	1	ID=cds-414023;Parent=PASSSERD13457.2;ae=true;minCov=170;pc=1
26	AnnotationFinalizer_	five_prime_UTR	4842081	4842328	.	+	.	ID=five_prime_utr-55814;Parent=PASSSERD13457.2
26	AnnotationFinalizer_	three_prime_UTR	4857826	4858889	.	+	.	ID=three_prime_utr-45269;Parent=PASSSERD13457.2
26	GAF	gene	4846971	4876097	.	-	.	ID=PASSSERD13458;combinedEvidence=3;complete=1;maxEvidence=3;maxTie=0.0;transcripts=1
26	GeMoMa	mRNA	4846971	4876097	3646	-	.	ID=PASSSERD13458.1;Parent=PASSSERD13458;aa=750;alternative="onychos_gene-RBM15,pyrgi_gene-RBM15";avgCov=421.2213;bestScore=3646;ce=2;evidence=3;iAA=0.7938;lpm=674;maxGap=191;maxScore=4811;minCov=2;minSplitReads=0;nps=0;oldID=montanus_rna-XM_039709531.1_R0;pAA=0.7938;prediction=0;raa=939;rce=2;ref-gene=montanus_gene-RBM15;start=M;stop=*;sumWeight=2.8;tae=0;tde=0;tie=0;tpc=1
26	GeMoMa	exon	4846971	4847087	.	-	.	ID=nbis-exon-458926;Parent=PASSSERD13458.1;de=false;minCov=2;pc=1
26	GeMoMa	exon	4852717	4853079	.	-	.	ID=nbis-exon-458927;Parent=PASSSERD13458.1;de=false;minCov=2;pc=1
26	GeMoMa	exon	4855092	4856234	.	-	.	ID=nbis-exon-458928;Parent=PASSSERD13458.1;de=false;minCov=2;pc=1
26	GeMoMa	exon	4856670	4858461	.	-	.	ID=nbis-exon-458929;Parent=PASSSERD13458.1;de=false;minCov=2;pc=1
26	GeMoMa	exon	4860215	4860392	.	-	.	ID=nbis-exon-458930;Parent=PASSSERD13458.1;de=false;minCov=2;pc=1
26	GeMoMa	exon	4866678	4868224	.	-	.	ID=nbis-exon-458931;Parent=PASSSERD13458.1;de=false;minCov=2;pc=1
26	GeMoMa	exon	4871995	4874634	.	-	.	ID=nbis-exon-458932;Parent=PASSSERD13458.1;de=false;minCov=2;pc=1
26	GeMoMa	exon	4875297	4876097	.	-	.	ID=nbis-exon-458933;Parent=PASSSERD13458.1;de=false;minCov=2;pc=1
26	GeMoMa	CDS	4872612	4874634	.	-	1	ID=cds-414025;Parent=PASSSERD13458.1;ae=false;minCov=40;pc=1
26	GeMoMa	CDS	4875297	4875523	.	-	0	ID=cds-414024;Parent=PASSSERD13458.1;de=false;minCov=2;pc=1
26	AnnotationFinalizer_	five_prime_UTR	4875524	4876097	.	-	.	ID=five_prime_utr-55815;Parent=PASSSERD13458.1
26	AnnotationFinalizer_	three_prime_UTR	4846971	4847087	.	-	.	ID=three_prime_utr-45276;Parent=PASSSERD13458.1
26	AnnotationFinalizer_	three_prime_UTR	4852717	4853079	.	-	.	ID=three_prime_utr-45275;Parent=PASSSERD13458.1
26	AnnotationFinalizer_	three_prime_UTR	4855092	4856234	.	-	.	ID=three_prime_utr-45274;Parent=PASSSERD13458.1
26	AnnotationFinalizer_	three_prime_UTR	4856670	4858461	.	-	.	ID=three_prime_utr-45273;Parent=PASSSERD13458.1
26	AnnotationFinalizer_	three_prime_UTR	4860215	4860392	.	-	.	ID=three_prime_utr-45272;Parent=PASSSERD13458.1
26	AnnotationFinalizer_	three_prime_UTR	4866678	4868224	.	-	.	ID=three_prime_utr-45271;Parent=PASSSERD13458.1
26	AnnotationFinalizer_	three_prime_UTR	4871995	4872611	.	-	.	ID=three_prime_utr-45270;Parent=PASSSERD13458.1
26	GAF	gene	4896198	4897271	.	+	.	ID=PASSSERD13459;combinedEvidence=1;complete=1;maxEvidence=1;maxTie=0.0;transcripts=1
26	GeMoMa	mRNA	4896198	4897271	842	+	.	ID=PASSSERD13459.1;Parent=PASSSERD13459;aa=303;avgCov=0.3707;bestScore=842;ce=2;evidence=1;iAA=0.577;lpm=107;maxGap=13;maxScore=1736;minCov=0;minSplitReads=0;nps=0;oldID=montanus_rna-XM_039709509.1_R0;pAA=0.7674;prediction=0;raa=321;rce=1;ref-gene=montanus_gene-LOC120502257;start=M;stop=*;sumWeight=0.8;tae=0;tde=0;tie=0;tpc=0.3586
26	GeMoMa	exon	4896198	4896633	.	+	.	ID=nbis-exon-458934;Parent=PASSSERD13459.1;de=false;minCov=0;pc=0.5449
26	GeMoMa	exon	4896686	4897271	.	+	.	ID=nbis-exon-458935;Parent=PASSSERD13459.1;de=false;minCov=0;pc=0.5449
26	GeMoMa	CDS	4896311	4896633	.	+	0	ID=cds-414026;Parent=PASSSERD13459.1;de=false;minCov=0;pc=0.5449
26	GeMoMa	CDS	4896686	4897271	.	+	1	ID=cds-414027;Parent=PASSSERD13459.1;ae=false;minCov=0;pc=0.256
26	AnnotationFinalizer_	five_prime_UTR	4896198	4896310	.	+	.	ID=five_prime_utr-55816;Parent=PASSSERD13459.1
26	GAF	gene	4906322	4929911	.	-	.	ID=PASSSERD13460;combinedEvidence=4;complete=5;maxEvidence=4;maxTie=1.0;transcripts=5
26	GeMoMa	mRNA	4906322	4929911	3736	-	.	ID=PASSSERD13460.1;Parent=PASSSERD13460;aa=702;alternative="montanus_gene-KCNC4,onychos_gene-KCNC4,pyrgi_gene-KCNC4";avgCov=23.7374;bestScore=3736;ce=5;evidence=4;iAA=1;lpm=702;maxGap=0;maxScore=3736;minCov=8;minSplitReads=11;nps=0;oldID=passerold_transcript:ENSPDOT00000020531_R0;pAA=1;prediction=0;raa=702;rce=5;ref-gene=passerold_gene:ENSPDOG00000013543;start=M;stop=*;sumWeight=3.6;tae=1;tde=1;tie=1;tpc=1
26	GeMoMa	exon	4906322	4906379	.	-	.	ID=nbis-exon-458936;Parent=PASSSERD13460.1;de=true;minCov=11;pc=1
26	GeMoMa	exon	4906434	4907155	.	-	.	ID=nbis-exon-458937;Parent=PASSSERD13460.1;de=true;minCov=11;pc=1
26	GeMoMa	exon	4920112	4920297	.	-	.	ID=nbis-exon-458938;Parent=PASSSERD13460.1;de=true;minCov=11;pc=1
26	GeMoMa	exon	4921709	4922645	.	-	.	ID=nbis-exon-458939;Parent=PASSSERD13460.1;de=true;minCov=11;pc=1
26	GeMoMa	exon	4926939	4927685	.	-	.	ID=nbis-exon-458940;Parent=PASSSERD13460.1;de=true;minCov=11;pc=1
26	GeMoMa	exon	4929589	4929911	.	-	.	ID=nbis-exon-458941;Parent=PASSSERD13460.1;de=true;minCov=11;pc=1
26	GeMoMa	CDS	4907094	4907155	.	-	2	ID=cds-414032;Parent=PASSSERD13460.1;ae=true;minCov=25;pc=1
26	GeMoMa	CDS	4920112	4920297	.	-	2	ID=cds-414031;Parent=PASSSERD13460.1;ae=true;de=true;minCov=20;pc=1
26	GeMoMa	CDS	4921709	4922645	.	-	0	ID=cds-414030;Parent=PASSSERD13460.1;ae=true;de=true;minCov=8;pc=1
26	GeMoMa	CDS	4926939	4927685	.	-	0	ID=cds-414029;Parent=PASSSERD13460.1;ae=true;de=true;minCov=11;pc=1
26	GeMoMa	CDS	4929589	4929762	.	-	0	ID=cds-414028;Parent=PASSSERD13460.1;de=true;minCov=11;pc=1
26	AnnotationFinalizer_	five_prime_UTR	4929763	4929911	.	-	.	ID=five_prime_utr-55817;Parent=PASSSERD13460.1
26	AnnotationFinalizer_	three_prime_UTR	4906322	4906379	.	-	.	ID=three_prime_utr-45278;Parent=PASSSERD13460.1
26	AnnotationFinalizer_	three_prime_UTR	4906434	4907093	.	-	.	ID=three_prime_utr-45277;Parent=PASSSERD13460.1
26	GeMoMa	mRNA	4906322	4929911	3226	-	.	ID=PASSSERD13460.2;Parent=PASSSERD13460;aa=612;alternative="pyrgi_gene-KCNC4";avgCov=24.9929;bestScore=3226;ce=4;evidence=2;iAA=0.9967;lpm=497;maxGap=0;maxScore=3238;minCov=8;minSplitReads=20;nps=0;oldID=onychos_rna-XM_041422685.1_R0;pAA=0.9984;prediction=0;raa=612;rce=4;ref-gene=onychos_gene-KCNC4;start=M;stop=*;sumWeight=2.0;tae=1;tde=1;tie=1;tpc=1
26	GeMoMa	exon	4906322	4906379	.	-	.	ID=nbis-exon-458942;Parent=PASSSERD13460.2;de=true;minCov=11;pc=1
26	GeMoMa	exon	4906434	4907155	.	-	.	ID=nbis-exon-458943;Parent=PASSSERD13460.2;de=true;minCov=11;pc=1
26	GeMoMa	exon	4920112	4920297	.	-	.	ID=nbis-exon-458944;Parent=PASSSERD13460.2;de=true;minCov=11;pc=1
26	GeMoMa	exon	4921709	4922645	.	-	.	ID=nbis-exon-458945;Parent=PASSSERD13460.2;de=true;minCov=11;pc=1
26	GeMoMa	exon	4926939	4927685	.	-	.	ID=nbis-exon-458946;Parent=PASSSERD13460.2;de=true;minCov=11;pc=1
26	GeMoMa	exon	4929589	4929911	.	-	.	ID=nbis-exon-458947;Parent=PASSSERD13460.2;de=true;minCov=11;pc=1
26	GeMoMa	CDS	4907094	4907155	.	-	2	ID=cds-414036;Parent=PASSSERD13460.2;ae=true;minCov=25;pc=1
26	GeMoMa	CDS	4920112	4920297	.	-	2	ID=cds-414035;Parent=PASSSERD13460.2;ae=true;de=true;minCov=20;pc=1
26	GeMoMa	CDS	4921709	4922645	.	-	0	ID=cds-414034;Parent=PASSSERD13460.2;ae=true;de=true;minCov=8;pc=1
26	GeMoMa	CDS	4926939	4927589	.	-	0	ID=cds-414033;Parent=PASSSERD13460.2;de=true;minCov=11;pc=1
26	AnnotationFinalizer_	five_prime_UTR	4927590	4927685	.	-	.	ID=five_prime_utr-55819;Parent=PASSSERD13460.2
26	AnnotationFinalizer_	five_prime_UTR	4929589	4929911	.	-	.	ID=five_prime_utr-55818;Parent=PASSSERD13460.2
26	AnnotationFinalizer_	three_prime_UTR	4906322	4906379	.	-	.	ID=three_prime_utr-45280;Parent=PASSSERD13460.2
26	AnnotationFinalizer_	three_prime_UTR	4906434	4907093	.	-	.	ID=three_prime_utr-45279;Parent=PASSSERD13460.2
26	GeMoMa	mRNA	4906322	4929911	2102	-	.	ID=PASSSERD13460.3;Parent=PASSSERD13460;aa=584;alternative="onychos_gene-KCNC2";avgCov=25.0422;bestScore=2102;ce=4;evidence=2;iAA=0.7089;lpm=64;maxGap=3;maxScore=3001;minCov=8;minSplitReads=20;nps=0;oldID=montanus_rna-XM_039704117.1_R0;pAA=0.8116;prediction=0;raa=570;rce=4;ref-gene=montanus_gene-KCNC2;start=M;stop=*;sumWeight=1.8;tae=1;tde=1;tie=1;tpc=1
26	GeMoMa	exon	4906322	4906379	.	-	.	ID=nbis-exon-458948;Parent=PASSSERD13460.3;de=true;minCov=11;pc=1
26	GeMoMa	exon	4906434	4907155	.	-	.	ID=nbis-exon-458949;Parent=PASSSERD13460.3;de=true;minCov=11;pc=1
26	GeMoMa	exon	4920112	4920297	.	-	.	ID=nbis-exon-458950;Parent=PASSSERD13460.3;de=true;minCov=11;pc=1
26	GeMoMa	exon	4921709	4922645	.	-	.	ID=nbis-exon-458951;Parent=PASSSERD13460.3;de=true;minCov=11;pc=1
26	GeMoMa	exon	4926939	4927685	.	-	.	ID=nbis-exon-458952;Parent=PASSSERD13460.3;de=true;minCov=11;pc=1
26	GeMoMa	exon	4929589	4929911	.	-	.	ID=nbis-exon-458953;Parent=PASSSERD13460.3;de=true;minCov=11;pc=1
26	GeMoMa	CDS	4907094	4907155	.	-	2	ID=cds-414040;Parent=PASSSERD13460.3;ae=true;minCov=25;pc=1
26	GeMoMa	CDS	4920112	4920297	.	-	2	ID=cds-414039;Parent=PASSSERD13460.3;ae=true;de=true;minCov=20;pc=1
26	GeMoMa	CDS	4921709	4922645	.	-	0	ID=cds-414038;Parent=PASSSERD13460.3;ae=true;de=true;minCov=8;pc=1
26	GeMoMa	CDS	4926939	4927505	.	-	0	ID=cds-414037;Parent=PASSSERD13460.3;de=true;minCov=11;pc=1
26	AnnotationFinalizer_	five_prime_UTR	4927506	4927685	.	-	.	ID=five_prime_utr-55821;Parent=PASSSERD13460.3
26	AnnotationFinalizer_	five_prime_UTR	4929589	4929911	.	-	.	ID=five_prime_utr-55820;Parent=PASSSERD13460.3
26	AnnotationFinalizer_	three_prime_UTR	4906322	4906379	.	-	.	ID=three_prime_utr-45282;Parent=PASSSERD13460.3
26	AnnotationFinalizer_	three_prime_UTR	4906434	4907093	.	-	.	ID=three_prime_utr-45281;Parent=PASSSERD13460.3
26	GeMoMa	mRNA	4906322	4929911	1955	-	.	ID=PASSSERD13460.4;Parent=PASSSERD13460;aa=522;alternative="onychos_gene-KCNC2";avgCov=22.8078;bestScore=1955;ce=3;evidence=2;iAA=0.7247;lpm=64;maxGap=3;maxScore=2705;minCov=8;minSplitReads=0;nps=0;oldID=montanus_rna-XM_039704121.1_R0;pAA=0.826;prediction=0;raa=514;rce=3;ref-gene=montanus_gene-KCNC2;start=M;stop=*;sumWeight=1.8;tae=1;tde=1;tie=0.5;tpc=1
26	GeMoMa	exon	4906322	4906379	.	-	.	ID=nbis-exon-458954;Parent=PASSSERD13460.4;de=true;minCov=11;pc=1
26	GeMoMa	exon	4906434	4907155	.	-	.	ID=nbis-exon-458955;Parent=PASSSERD13460.4;de=true;minCov=11;pc=1
26	GeMoMa	exon	4921709	4922645	.	-	.	ID=nbis-exon-458956;Parent=PASSSERD13460.4;de=true;minCov=11;pc=1
26	GeMoMa	exon	4926939	4927685	.	-	.	ID=nbis-exon-458957;Parent=PASSSERD13460.4;de=true;minCov=11;pc=1
26	GeMoMa	exon	4929589	4929911	.	-	.	ID=nbis-exon-458958;Parent=PASSSERD13460.4;de=true;minCov=11;pc=1
26	GeMoMa	CDS	4907094	4907155	.	-	2	ID=cds-414043;Parent=PASSSERD13460.4;ae=true;minCov=25;pc=1
26	GeMoMa	CDS	4921709	4922645	.	-	0	ID=cds-414042;Parent=PASSSERD13460.4;ae=true;de=true;minCov=8;pc=1
26	GeMoMa	CDS	4926939	4927505	.	-	0	ID=cds-414041;Parent=PASSSERD13460.4;de=true;minCov=11;pc=1
26	AnnotationFinalizer_	five_prime_UTR	4927506	4927685	.	-	.	ID=five_prime_utr-55823;Parent=PASSSERD13460.4
26	AnnotationFinalizer_	five_prime_UTR	4929589	4929911	.	-	.	ID=five_prime_utr-55822;Parent=PASSSERD13460.4
26	AnnotationFinalizer_	three_prime_UTR	4906322	4906379	.	-	.	ID=three_prime_utr-45284;Parent=PASSSERD13460.4
26	AnnotationFinalizer_	three_prime_UTR	4906434	4907093	.	-	.	ID=three_prime_utr-45283;Parent=PASSSERD13460.4
26	GeMoMa	mRNA	4913968	4929911	3787	-	.	ID=PASSSERD13460.5;Parent=PASSSERD13460;aa=712;alternative="montanus_gene-KCNC4";avgCov=23.5005;bestScore=3787;ce=5;evidence=2;iAA=1;lpm=712;maxGap=0;maxScore=3787;minCov=8;minSplitReads=11;nps=0;oldID=passerold_transcript:ENSPDOT00000020537_R0;pAA=1;prediction=0;raa=712;rce=5;ref-gene=passerold_gene:ENSPDOG00000013543;start=M;stop=*;sumWeight=1.6;tae=1;tde=1;tie=1;tpc=1
26	GeMoMa	exon	4913968	4914358	.	-	.	ID=nbis-exon-458959;Parent=PASSSERD13460.5;de=true;minCov=11;pc=1
26	GeMoMa	exon	4920112	4920297	.	-	.	ID=nbis-exon-458960;Parent=PASSSERD13460.5;de=true;minCov=11;pc=1
26	GeMoMa	exon	4921709	4922645	.	-	.	ID=nbis-exon-458961;Parent=PASSSERD13460.5;de=true;minCov=11;pc=1
26	GeMoMa	exon	4926939	4927685	.	-	.	ID=nbis-exon-458962;Parent=PASSSERD13460.5;de=true;minCov=11;pc=1
26	GeMoMa	exon	4929589	4929911	.	-	.	ID=nbis-exon-458963;Parent=PASSSERD13460.5;de=true;minCov=11;pc=1
26	GeMoMa	CDS	4914267	4914358	.	-	2	ID=cds-414048;Parent=PASSSERD13460.5;ae=true;minCov=21;pc=1
26	GeMoMa	CDS	4920112	4920297	.	-	2	ID=cds-414047;Parent=PASSSERD13460.5;ae=true;de=true;minCov=20;pc=1
26	GeMoMa	CDS	4921709	4922645	.	-	0	ID=cds-414046;Parent=PASSSERD13460.5;ae=true;de=true;minCov=8;pc=1
26	GeMoMa	CDS	4926939	4927685	.	-	0	ID=cds-414045;Parent=PASSSERD13460.5;ae=true;de=true;minCov=11;pc=1
26	GeMoMa	CDS	4929589	4929762	.	-	0	ID=cds-414044;Parent=PASSSERD13460.5;de=true;minCov=11;pc=1
26	AnnotationFinalizer_	five_prime_UTR	4929763	4929911	.	-	.	ID=five_prime_utr-55824;Parent=PASSSERD13460.5
26	AnnotationFinalizer_	three_prime_UTR	4913968	4914266	.	-	.	ID=three_prime_utr-45285;Parent=PASSSERD13460.5
26	GAF	gene	4936766	4949148	.	-	.	ID=PASSSERD13461;combinedEvidence=4;complete=2;maxEvidence=4;maxTie=0.2;transcripts=2
26	GeMoMa	mRNA	4936766	4949148	3821	-	.	ID=PASSSERD13461.1;Parent=PASSSERD13461;aa=728;alternative="montanus_gene-SLC6A15,onychos_gene-SLC6A15,onychos_gene-SLC6A17,passerold_gene:ENSPDOG00000013556,pyrgi_gene-SLC6A15,pyrgi_gene-SLC6A17";avgCov=0.2404;bestScore=3821;ce=11;evidence=4;iAA=1;lpm=728;maxGap=0;maxScore=3821;minCov=0;minSplitReads=0;nps=0;oldID=montanus_rna-XM_039709515.1_R0;pAA=1;prediction=0;raa=728;rce=11;ref-gene=montanus_gene-SLC6A17;start=M;stop=*;sumWeight=3.6;tae=0.2;tde=0.2;tie=0.2;tpc=0.1845
26	GeMoMa	exon	4936766	4937134	.	-	.	ID=nbis-exon-458964;Parent=PASSSERD13461.1;de=false;minCov=0;pc=0
26	GeMoMa	exon	4937545	4937707	.	-	.	ID=nbis-exon-458965;Parent=PASSSERD13461.1;de=false;minCov=0;pc=0
26	GeMoMa	exon	4938210	4938369	.	-	.	ID=nbis-exon-458966;Parent=PASSSERD13461.1;de=false;minCov=0;pc=0
26	GeMoMa	exon	4938620	4938812	.	-	.	ID=nbis-exon-458967;Parent=PASSSERD13461.1;de=false;minCov=0;pc=0
26	GeMoMa	exon	4939153	4939345	.	-	.	ID=nbis-exon-458968;Parent=PASSSERD13461.1;de=false;minCov=0;pc=0
26	GeMoMa	exon	4939624	4939865	.	-	.	ID=nbis-exon-458969;Parent=PASSSERD13461.1;de=false;minCov=0;pc=0
26	GeMoMa	exon	4940847	4940957	.	-	.	ID=nbis-exon-458970;Parent=PASSSERD13461.1;de=false;minCov=0;pc=0
26	GeMoMa	exon	4942494	4942675	.	-	.	ID=nbis-exon-458971;Parent=PASSSERD13461.1;de=false;minCov=0;pc=0
26	GeMoMa	exon	4943317	4943443	.	-	.	ID=nbis-exon-458972;Parent=PASSSERD13461.1;de=false;minCov=0;pc=0
26	GeMoMa	exon	4943863	4944020	.	-	.	ID=nbis-exon-458973;Parent=PASSSERD13461.1;de=false;minCov=0;pc=0
26	GeMoMa	exon	4948863	4949148	.	-	.	ID=nbis-exon-458974;Parent=PASSSERD13461.1;de=false;minCov=0;pc=0
26	GeMoMa	CDS	4936766	4937134	.	-	0	ID=cds-414059;Parent=PASSSERD13461.1;ae=false;minCov=0;pc=0
26	GeMoMa	CDS	4937545	4937707	.	-	1	ID=cds-414058;Parent=PASSSERD13461.1;ae=false;de=false;minCov=0;pc=0
26	GeMoMa	CDS	4938210	4938369	.	-	2	ID=cds-414057;Parent=PASSSERD13461.1;ae=true;de=false;minCov=0;pc=0.3125
26	GeMoMa	CDS	4938620	4938812	.	-	0	ID=cds-414056;Parent=PASSSERD13461.1;ae=true;de=true;minCov=0;pc=0.829
26	GeMoMa	CDS	4939153	4939345	.	-	1	ID=cds-414055;Parent=PASSSERD13461.1;ae=false;de=true;minCov=1;pc=1
26	GeMoMa	CDS	4939624	4939865	.	-	0	ID=cds-414054;Parent=PASSSERD13461.1;ae=false;de=false;minCov=0;pc=0
26	GeMoMa	CDS	4940847	4940957	.	-	0	ID=cds-414053;Parent=PASSSERD13461.1;ae=false;de=false;minCov=0;pc=0
26	GeMoMa	CDS	4942494	4942675	.	-	2	ID=cds-414052;Parent=PASSSERD13461.1;ae=false;de=false;minCov=0;pc=0
26	GeMoMa	CDS	4943317	4943443	.	-	0	ID=cds-414051;Parent=PASSSERD13461.1;ae=false;de=false;minCov=0;pc=0
26	GeMoMa	CDS	4943863	4944020	.	-	2	ID=cds-414050;Parent=PASSSERD13461.1;ae=false;de=false;minCov=0;pc=0
26	GeMoMa	CDS	4948863	4949148	.	-	0	ID=cds-414049;Parent=PASSSERD13461.1;de=false;minCov=0;pc=0
26	GeMoMa	mRNA	4936766	4949148	1046	-	.	ID=PASSSERD13461.2;Parent=PASSSERD13461;aa=724;alternative="pyrgi_gene-SLC6A20";avgCov=0.2136;bestScore=3094;ce=11;evidence=2;iAA=0.3573;lpm=19;maxGap=55;maxScore=3100;minCov=0;minSplitReads=0;nps=0;oldID=montanus_rna-XM_039715029.1_R3;pAA=0.5394;prediction=3;raa=593;rce=11;ref-gene=montanus_gene-SLC6A20;start=M;stop=*;sumWeight=1.8;tae=0.2;tde=0.2;tie=0.2;tpc=0.1648
26	GeMoMa	exon	4936766	4937134	.	-	.	ID=nbis-exon-458975;Parent=PASSSERD13461.2;de=false;minCov=0;pc=0
26	GeMoMa	exon	4937545	4937707	.	-	.	ID=nbis-exon-458976;Parent=PASSSERD13461.2;de=false;minCov=0;pc=0
26	GeMoMa	exon	4938210	4938369	.	-	.	ID=nbis-exon-458977;Parent=PASSSERD13461.2;de=false;minCov=0;pc=0
26	GeMoMa	exon	4938620	4938812	.	-	.	ID=nbis-exon-458978;Parent=PASSSERD13461.2;de=false;minCov=0;pc=0
26	GeMoMa	exon	4939153	4939300	.	-	.	ID=nbis-exon-458979;Parent=PASSSERD13461.2;de=false;minCov=0;pc=0
26	GeMoMa	exon	4939624	4939865	.	-	.	ID=nbis-exon-458980;Parent=PASSSERD13461.2;de=false;minCov=0;pc=0
26	GeMoMa	exon	4940847	4940957	.	-	.	ID=nbis-exon-458981;Parent=PASSSERD13461.2;de=false;minCov=0;pc=0
26	GeMoMa	exon	4942494	4942730	.	-	.	ID=nbis-exon-458982;Parent=PASSSERD13461.2;de=false;minCov=0;pc=0
26	GeMoMa	exon	4943339	4943443	.	-	.	ID=nbis-exon-458983;Parent=PASSSERD13461.2;de=false;minCov=0;pc=0
26	GeMoMa	exon	4943863	4944020	.	-	.	ID=nbis-exon-458984;Parent=PASSSERD13461.2;de=false;minCov=0;pc=0
26	GeMoMa	exon	4948863	4949148	.	-	.	ID=nbis-exon-458985;Parent=PASSSERD13461.2;de=false;minCov=0;pc=0
26	GeMoMa	CDS	4936766	4937134	.	-	0	ID=cds-414070;Parent=PASSSERD13461.2;ae=false;minCov=0;pc=0
26	GeMoMa	CDS	4937545	4937707	.	-	1	ID=cds-414069;Parent=PASSSERD13461.2;ae=false;de=false;minCov=0;pc=0
26	GeMoMa	CDS	4938210	4938369	.	-	2	ID=cds-414068;Parent=PASSSERD13461.2;ae=true;de=false;minCov=0;pc=0.3125
26	GeMoMa	CDS	4938620	4938812	.	-	0	ID=cds-414067;Parent=PASSSERD13461.2;ae=true;de=true;minCov=0;pc=0.829
26	GeMoMa	CDS	4939153	4939300	.	-	1	ID=cds-414066;Parent=PASSSERD13461.2;ae=false;de=true;minCov=1;pc=1
26	GeMoMa	CDS	4939624	4939865	.	-	0	ID=cds-414065;Parent=PASSSERD13461.2;ae=false;de=false;minCov=0;pc=0
26	GeMoMa	CDS	4940847	4940957	.	-	0	ID=cds-414064;Parent=PASSSERD13461.2;ae=false;de=false;minCov=0;pc=0
26	GeMoMa	CDS	4942494	4942730	.	-	0	ID=cds-414063;Parent=PASSSERD13461.2;ae=false;de=false;minCov=0;pc=0
26	GeMoMa	CDS	4943339	4943443	.	-	0	ID=cds-414062;Parent=PASSSERD13461.2;ae=false;de=false;minCov=0;pc=0
26	GeMoMa	CDS	4943863	4944020	.	-	2	ID=cds-414061;Parent=PASSSERD13461.2;ae=false;de=false;minCov=0;pc=0
26	GeMoMa	CDS	4948863	4949148	.	-	0	ID=cds-414060;Parent=PASSSERD13461.2;de=false;minCov=0;pc=0
26	GAF	gene	4991459	5161583	.	+	.	ID=PASSSERD13462;combinedEvidence=1;complete=1;maxEvidence=1;maxTie=0.0;transcripts=1
26	GeMoMa	mRNA	4991459	5161583	213	+	.	ID=PASSSERD13462.1;Parent=PASSSERD13462;aa=242;avgCov=38.6653;bestScore=695;ce=3;evidence=1;iAA=0.338;lpm=18;maxGap=14;maxScore=1465;minCov=1;minSplitReads=0;nps=0;oldID=onychos_rna-XM_041402987.1_R2;pAA=0.669;prediction=2;raa=280;rce=3;ref-gene=onychos_gene-PHOX2B;start=M;stop=*;sumWeight=1.0;tae=0;tde=0.5;tie=0;tpc=1
26	GeMoMa	exon	4991459	4991855	.	+	.	ID=nbis-exon-458986;Parent=PASSSERD13462.1;de=false;minCov=1;pc=1
26	GeMoMa	exon	4992854	4993000	.	+	.	ID=nbis-exon-458987;Parent=PASSSERD13462.1;de=false;minCov=1;pc=1
26	GeMoMa	exon	5161128	5161583	.	+	.	ID=nbis-exon-458988;Parent=PASSSERD13462.1;de=false;minCov=1;pc=1
26	GeMoMa	CDS	4991466	4991855	.	+	0	ID=cds-414071;Parent=PASSSERD13462.1;de=false;minCov=1;pc=1
26	GeMoMa	CDS	4992854	4993000	.	+	0	ID=cds-414072;Parent=PASSSERD13462.1;ae=false;de=true;minCov=23;pc=1
26	GeMoMa	CDS	5161128	5161316	.	+	0	ID=cds-414073;Parent=PASSSERD13462.1;ae=false;minCov=31;pc=1
26	AnnotationFinalizer_	five_prime_UTR	4991459	4991465	.	+	.	ID=five_prime_utr-55825;Parent=PASSSERD13462.1
26	AnnotationFinalizer_	three_prime_UTR	5161317	5161583	.	+	.	ID=three_prime_utr-45286;Parent=PASSSERD13462.1
26	GAF	gene	4994297	5027399	.	-	.	ID=PASSSERD13463;combinedEvidence=4;complete=6;maxEvidence=3;maxTie=1.0;transcripts=6
26	GeMoMa	mRNA	4994297	5010248	4144	-	.	ID=PASSSERD13463.1;Parent=PASSSERD13463;aa=796;alternative="onychos_gene-STRIP1,pyrgi_gene-STRIP1";avgCov=1321.3417;bestScore=4144;ce=21;evidence=3;iAA=1;lpm=796;maxGap=0;maxScore=4144;minCov=22;minSplitReads=12;nps=0;oldID=montanus_rna-XM_039709501.1_R0;pAA=1;prediction=0;raa=796;rce=21;ref-gene=montanus_gene-STRIP1;start=M;stop=*;sumWeight=2.8;tae=1;tde=1;tie=1;tpc=1
26	GeMoMa	exon	4994297	4997300	.	-	.	ID=nbis-exon-458989;Parent=PASSSERD13463.1;de=true;minCov=22;pc=1
26	GeMoMa	exon	4999138	4999342	.	-	.	ID=nbis-exon-458990;Parent=PASSSERD13463.1;de=true;minCov=22;pc=1
26	GeMoMa	exon	4999489	4999593	.	-	.	ID=nbis-exon-458991;Parent=PASSSERD13463.1;de=true;minCov=22;pc=1
26	GeMoMa	exon	5000318	5000384	.	-	.	ID=nbis-exon-458992;Parent=PASSSERD13463.1;de=true;minCov=22;pc=1
26	GeMoMa	exon	5000602	5000702	.	-	.	ID=nbis-exon-458993;Parent=PASSSERD13463.1;de=true;minCov=22;pc=1
26	GeMoMa	exon	5000795	5000921	.	-	.	ID=nbis-exon-458994;Parent=PASSSERD13463.1;de=true;minCov=22;pc=1
26	GeMoMa	exon	5001441	5001538	.	-	.	ID=nbis-exon-458995;Parent=PASSSERD13463.1;de=true;minCov=22;pc=1
26	GeMoMa	exon	5001704	5001778	.	-	.	ID=nbis-exon-458996;Parent=PASSSERD13463.1;de=true;minCov=22;pc=1
26	GeMoMa	exon	5002080	5002151	.	-	.	ID=nbis-exon-458997;Parent=PASSSERD13463.1;de=true;minCov=22;pc=1
26	GeMoMa	exon	5002726	5002789	.	-	.	ID=nbis-exon-458998;Parent=PASSSERD13463.1;de=true;minCov=22;pc=1
26	GeMoMa	exon	5002983	5003048	.	-	.	ID=nbis-exon-458999;Parent=PASSSERD13463.1;de=true;minCov=22;pc=1
26	GeMoMa	exon	5003316	5003533	.	-	.	ID=nbis-exon-459000;Parent=PASSSERD13463.1;de=true;minCov=22;pc=1
26	GeMoMa	exon	5003617	5003799	.	-	.	ID=nbis-exon-459001;Parent=PASSSERD13463.1;de=true;minCov=22;pc=1
26	GeMoMa	exon	5004654	5004781	.	-	.	ID=nbis-exon-459002;Parent=PASSSERD13463.1;de=true;minCov=22;pc=1
26	GeMoMa	exon	5005180	5005286	.	-	.	ID=nbis-exon-459003;Parent=PASSSERD13463.1;de=true;minCov=22;pc=1
26	GeMoMa	exon	5005656	5005724	.	-	.	ID=nbis-exon-459004;Parent=PASSSERD13463.1;de=true;minCov=22;pc=1
26	GeMoMa	exon	5006002	5006122	.	-	.	ID=nbis-exon-459005;Parent=PASSSERD13463.1;de=true;minCov=22;pc=1
26	GeMoMa	exon	5007845	5007979	.	-	.	ID=nbis-exon-459006;Parent=PASSSERD13463.1;de=true;minCov=22;pc=1
26	GeMoMa	exon	5008521	5008595	.	-	.	ID=nbis-exon-459007;Parent=PASSSERD13463.1;de=true;minCov=22;pc=1
26	GeMoMa	exon	5008863	5008932	.	-	.	ID=nbis-exon-459008;Parent=PASSSERD13463.1;de=true;minCov=22;pc=1
26	GeMoMa	exon	5009013	5009578	.	-	.	ID=nbis-exon-459009;Parent=PASSSERD13463.1;de=true;minCov=22;pc=1
26	GeMoMa	exon	5009634	5010248	.	-	.	ID=nbis-exon-459010;Parent=PASSSERD13463.1;de=true;minCov=22;pc=1
26	GeMoMa	CDS	4997053	4997300	.	-	2	ID=cds-414094;Parent=PASSSERD13463.1;ae=true;minCov=1258;pc=1
26	GeMoMa	CDS	4999138	4999342	.	-	0	ID=cds-414093;Parent=PASSSERD13463.1;ae=true;de=true;minCov=1134;pc=1
26	GeMoMa	CDS	4999489	4999593	.	-	0	ID=cds-414092;Parent=PASSSERD13463.1;ae=true;de=true;minCov=1114;pc=1
26	GeMoMa	CDS	5000318	5000384	.	-	1	ID=cds-414091;Parent=PASSSERD13463.1;ae=true;de=true;minCov=1181;pc=1
26	GeMoMa	CDS	5000602	5000702	.	-	0	ID=cds-414090;Parent=PASSSERD13463.1;ae=true;de=true;minCov=1308;pc=1
26	GeMoMa	CDS	5000795	5000921	.	-	1	ID=cds-414089;Parent=PASSSERD13463.1;ae=true;de=true;minCov=1331;pc=1
26	GeMoMa	CDS	5001441	5001538	.	-	0	ID=cds-414088;Parent=PASSSERD13463.1;ae=true;de=true;minCov=1304;pc=1
26	GeMoMa	CDS	5001704	5001778	.	-	0	ID=cds-414087;Parent=PASSSERD13463.1;ae=true;de=true;minCov=1105;pc=1
26	GeMoMa	CDS	5002080	5002151	.	-	0	ID=cds-414086;Parent=PASSSERD13463.1;ae=true;de=true;minCov=1009;pc=1
26	GeMoMa	CDS	5002726	5002789	.	-	1	ID=cds-414085;Parent=PASSSERD13463.1;ae=true;de=true;minCov=1029;pc=1
26	GeMoMa	CDS	5002983	5003048	.	-	1	ID=cds-414084;Parent=PASSSERD13463.1;ae=true;de=true;minCov=644;pc=1
26	GeMoMa	CDS	5003316	5003533	.	-	0	ID=cds-414083;Parent=PASSSERD13463.1;ae=true;de=true;minCov=389;pc=1
26	GeMoMa	CDS	5003617	5003799	.	-	0	ID=cds-414082;Parent=PASSSERD13463.1;ae=true;de=true;minCov=1128;pc=1
26	GeMoMa	CDS	5004654	5004781	.	-	2	ID=cds-414081;Parent=PASSSERD13463.1;ae=true;de=true;minCov=1409;pc=1
26	GeMoMa	CDS	5005180	5005286	.	-	1	ID=cds-414080;Parent=PASSSERD13463.1;ae=true;de=true;minCov=1167;pc=1
26	GeMoMa	CDS	5005656	5005724	.	-	1	ID=cds-414079;Parent=PASSSERD13463.1;ae=true;de=true;minCov=1303;pc=1
26	GeMoMa	CDS	5006002	5006122	.	-	2	ID=cds-414078;Parent=PASSSERD13463.1;ae=true;de=true;minCov=917;pc=1
26	GeMoMa	CDS	5007845	5007979	.	-	2	ID=cds-414077;Parent=PASSSERD13463.1;ae=true;de=true;minCov=681;pc=1
26	GeMoMa	CDS	5008521	5008595	.	-	2	ID=cds-414076;Parent=PASSSERD13463.1;ae=true;de=true;minCov=440;pc=1
26	GeMoMa	CDS	5008863	5008932	.	-	0	ID=cds-414075;Parent=PASSSERD13463.1;ae=true;de=true;minCov=142;pc=1
26	GeMoMa	CDS	5009013	5009066	.	-	0	ID=cds-414074;Parent=PASSSERD13463.1;de=true;minCov=22;pc=1
26	AnnotationFinalizer_	five_prime_UTR	5009067	5009578	.	-	.	ID=five_prime_utr-55827;Parent=PASSSERD13463.1
26	AnnotationFinalizer_	five_prime_UTR	5009634	5010248	.	-	.	ID=five_prime_utr-55826;Parent=PASSSERD13463.1
26	AnnotationFinalizer_	three_prime_UTR	4994297	4997052	.	-	.	ID=three_prime_utr-45287;Parent=PASSSERD13463.1
26	GeMoMa	mRNA	4994297	5010248	4571	-	.	ID=PASSSERD13463.5;Parent=PASSSERD13463;aa=872;avgCov=1277.112;bestScore=4571;ce=18;evidence=1;iAA=1;lpm=872;maxGap=0;maxScore=4571;minCov=35;minSplitReads=17;nps=0;oldID=passerold_transcript:ENSPDOT00000020593_R0;pAA=1;prediction=0;raa=872;rce=18;ref-gene=passerold_gene:ENSPDOG00000013590;start=M;stop=*;sumWeight=0.8;tae=1;tde=1;tie=1;tpc=1
26	GeMoMa	exon	4994297	4997300	.	-	.	ID=nbis-exon-459082;Parent=PASSSERD13463.5;de=true;minCov=35;pc=1
26	GeMoMa	exon	4999138	4999342	.	-	.	ID=nbis-exon-459083;Parent=PASSSERD13463.5;de=true;minCov=35;pc=1
26	GeMoMa	exon	4999489	4999593	.	-	.	ID=nbis-exon-459084;Parent=PASSSERD13463.5;de=true;minCov=35;pc=1
26	GeMoMa	exon	5000602	5000921	.	-	.	ID=nbis-exon-459085;Parent=PASSSERD13463.5;de=true;minCov=35;pc=1
26	GeMoMa	exon	5001441	5001538	.	-	.	ID=nbis-exon-459086;Parent=PASSSERD13463.5;de=true;minCov=35;pc=1
26	GeMoMa	exon	5001704	5001778	.	-	.	ID=nbis-exon-459087;Parent=PASSSERD13463.5;de=true;minCov=35;pc=1
26	GeMoMa	exon	5002080	5002151	.	-	.	ID=nbis-exon-459088;Parent=PASSSERD13463.5;de=true;minCov=35;pc=1
26	GeMoMa	exon	5002726	5002789	.	-	.	ID=nbis-exon-459089;Parent=PASSSERD13463.5;de=true;minCov=35;pc=1
26	GeMoMa	exon	5002983	5003048	.	-	.	ID=nbis-exon-459090;Parent=PASSSERD13463.5;de=true;minCov=35;pc=1
26	GeMoMa	exon	5003316	5003533	.	-	.	ID=nbis-exon-459091;Parent=PASSSERD13463.5;de=true;minCov=35;pc=1
26	GeMoMa	exon	5003617	5003799	.	-	.	ID=nbis-exon-459092;Parent=PASSSERD13463.5;de=true;minCov=35;pc=1
26	GeMoMa	exon	5004654	5004781	.	-	.	ID=nbis-exon-459093;Parent=PASSSERD13463.5;de=true;minCov=35;pc=1
26	GeMoMa	exon	5005180	5005286	.	-	.	ID=nbis-exon-459094;Parent=PASSSERD13463.5;de=true;minCov=35;pc=1
26	GeMoMa	exon	5005656	5005724	.	-	.	ID=nbis-exon-459095;Parent=PASSSERD13463.5;de=true;minCov=35;pc=1
26	GeMoMa	exon	5006002	5006122	.	-	.	ID=nbis-exon-459096;Parent=PASSSERD13463.5;de=true;minCov=35;pc=1
26	GeMoMa	exon	5007845	5007979	.	-	.	ID=nbis-exon-459097;Parent=PASSSERD13463.5;de=true;minCov=35;pc=1
26	GeMoMa	exon	5008521	5008595	.	-	.	ID=nbis-exon-459098;Parent=PASSSERD13463.5;de=true;minCov=35;pc=1
26	GeMoMa	exon	5008863	5009578	.	-	.	ID=nbis-exon-459099;Parent=PASSSERD13463.5;de=true;minCov=35;pc=1
26	GeMoMa	exon	5009634	5010248	.	-	.	ID=nbis-exon-459100;Parent=PASSSERD13463.5;de=true;minCov=35;pc=1
26	GeMoMa	CDS	4996826	4997300	.	-	1	ID=cds-414175;Parent=PASSSERD13463.5;ae=true;minCov=804;pc=1
26	GeMoMa	CDS	4999138	4999342	.	-	2	ID=cds-414174;Parent=PASSSERD13463.5;ae=true;de=true;minCov=1134;pc=1
26	GeMoMa	CDS	4999489	4999593	.	-	2	ID=cds-414173;Parent=PASSSERD13463.5;ae=true;de=true;minCov=1114;pc=1
26	GeMoMa	CDS	5000602	5000921	.	-	1	ID=cds-414172;Parent=PASSSERD13463.5;ae=true;de=true;minCov=89;pc=1
26	GeMoMa	CDS	5001441	5001538	.	-	0	ID=cds-414171;Parent=PASSSERD13463.5;ae=true;de=true;minCov=1304;pc=1
26	GeMoMa	CDS	5001704	5001778	.	-	0	ID=cds-414170;Parent=PASSSERD13463.5;ae=true;de=true;minCov=1105;pc=1
26	GeMoMa	CDS	5002080	5002151	.	-	0	ID=cds-414169;Parent=PASSSERD13463.5;ae=true;de=true;minCov=1009;pc=1
26	GeMoMa	CDS	5002726	5002789	.	-	1	ID=cds-414168;Parent=PASSSERD13463.5;ae=true;de=true;minCov=1029;pc=1
26	GeMoMa	CDS	5002983	5003048	.	-	1	ID=cds-414167;Parent=PASSSERD13463.5;ae=true;de=true;minCov=644;pc=1
26	GeMoMa	CDS	5003316	5003533	.	-	0	ID=cds-414166;Parent=PASSSERD13463.5;ae=true;de=true;minCov=389;pc=1
26	GeMoMa	CDS	5003617	5003799	.	-	0	ID=cds-414165;Parent=PASSSERD13463.5;ae=true;de=true;minCov=1128;pc=1
26	GeMoMa	CDS	5004654	5004781	.	-	2	ID=cds-414164;Parent=PASSSERD13463.5;ae=true;de=true;minCov=1409;pc=1
26	GeMoMa	CDS	5005180	5005286	.	-	1	ID=cds-414163;Parent=PASSSERD13463.5;ae=true;de=true;minCov=1167;pc=1
26	GeMoMa	CDS	5005656	5005724	.	-	1	ID=cds-414162;Parent=PASSSERD13463.5;ae=true;de=true;minCov=1303;pc=1
26	GeMoMa	CDS	5006002	5006122	.	-	2	ID=cds-414161;Parent=PASSSERD13463.5;ae=true;de=true;minCov=917;pc=1
26	GeMoMa	CDS	5007845	5007979	.	-	2	ID=cds-414160;Parent=PASSSERD13463.5;ae=true;de=true;minCov=681;pc=1
26	GeMoMa	CDS	5008521	5008595	.	-	2	ID=cds-414159;Parent=PASSSERD13463.5;ae=true;de=true;minCov=440;pc=1
26	GeMoMa	CDS	5008863	5008962	.	-	0	ID=cds-414158;Parent=PASSSERD13463.5;de=true;minCov=35;pc=1
26	AnnotationFinalizer_	five_prime_UTR	5008963	5009578	.	-	.	ID=five_prime_utr-55839;Parent=PASSSERD13463.5
26	AnnotationFinalizer_	five_prime_UTR	5009634	5010248	.	-	.	ID=five_prime_utr-55838;Parent=PASSSERD13463.5
26	AnnotationFinalizer_	three_prime_UTR	4994297	4996825	.	-	.	ID=three_prime_utr-45291;Parent=PASSSERD13463.5
26	GeMoMa	mRNA	4994297	5010248	4102	-	.	ID=PASSSERD13463.6;Parent=PASSSERD13463;aa=788;alternative="passerold_gene:ENSPDOG00000008537";avgCov=1334.6451;bestScore=4102;ce=20;evidence=1;iAA=1;lpm=788;maxGap=0;maxScore=4102;minCov=35;minSplitReads=439;nps=0;oldID=passerold_transcript:ENSPDOT00000020607_R0;pAA=1;prediction=0;raa=788;rce=20;ref-gene=passerold_gene:ENSPDOG00000013590;start=M;stop=*;sumWeight=0.8;tae=1;tde=1;tie=1;tpc=1
26	GeMoMa	exon	4994297	4997300	.	-	.	ID=nbis-exon-459101;Parent=PASSSERD13463.6;de=true;minCov=35;pc=1
26	GeMoMa	exon	4999138	4999342	.	-	.	ID=nbis-exon-459102;Parent=PASSSERD13463.6;de=true;minCov=35;pc=1
26	GeMoMa	exon	4999489	4999593	.	-	.	ID=nbis-exon-459103;Parent=PASSSERD13463.6;de=true;minCov=35;pc=1
26	GeMoMa	exon	5000318	5000384	.	-	.	ID=nbis-exon-459104;Parent=PASSSERD13463.6;de=true;minCov=35;pc=1
26	GeMoMa	exon	5000602	5000702	.	-	.	ID=nbis-exon-459105;Parent=PASSSERD13463.6;de=true;minCov=35;pc=1
26	GeMoMa	exon	5000795	5000921	.	-	.	ID=nbis-exon-459106;Parent=PASSSERD13463.6;de=true;minCov=35;pc=1
26	GeMoMa	exon	5001441	5001538	.	-	.	ID=nbis-exon-459107;Parent=PASSSERD13463.6;de=true;minCov=35;pc=1
26	GeMoMa	exon	5001704	5001778	.	-	.	ID=nbis-exon-459108;Parent=PASSSERD13463.6;de=true;minCov=35;pc=1
26	GeMoMa	exon	5002080	5002151	.	-	.	ID=nbis-exon-459109;Parent=PASSSERD13463.6;de=true;minCov=35;pc=1
26	GeMoMa	exon	5002726	5002789	.	-	.	ID=nbis-exon-459110;Parent=PASSSERD13463.6;de=true;minCov=35;pc=1
26	GeMoMa	exon	5002983	5003048	.	-	.	ID=nbis-exon-459111;Parent=PASSSERD13463.6;de=true;minCov=35;pc=1
26	GeMoMa	exon	5003316	5003533	.	-	.	ID=nbis-exon-459112;Parent=PASSSERD13463.6;de=true;minCov=35;pc=1
26	GeMoMa	exon	5003617	5003799	.	-	.	ID=nbis-exon-459113;Parent=PASSSERD13463.6;de=true;minCov=35;pc=1
26	GeMoMa	exon	5004654	5004781	.	-	.	ID=nbis-exon-459114;Parent=PASSSERD13463.6;de=true;minCov=35;pc=1
26	GeMoMa	exon	5005180	5005286	.	-	.	ID=nbis-exon-459115;Parent=PASSSERD13463.6;de=true;minCov=35;pc=1
26	GeMoMa	exon	5005656	5005724	.	-	.	ID=nbis-exon-459116;Parent=PASSSERD13463.6;de=true;minCov=35;pc=1
26	GeMoMa	exon	5006002	5006122	.	-	.	ID=nbis-exon-459117;Parent=PASSSERD13463.6;de=true;minCov=35;pc=1
26	GeMoMa	exon	5007845	5007979	.	-	.	ID=nbis-exon-459118;Parent=PASSSERD13463.6;de=true;minCov=35;pc=1
26	GeMoMa	exon	5008521	5008595	.	-	.	ID=nbis-exon-459119;Parent=PASSSERD13463.6;de=true;minCov=35;pc=1
26	GeMoMa	exon	5008863	5009578	.	-	.	ID=nbis-exon-459120;Parent=PASSSERD13463.6;de=true;minCov=35;pc=1
26	GeMoMa	exon	5009634	5010248	.	-	.	ID=nbis-exon-459121;Parent=PASSSERD13463.6;de=true;minCov=35;pc=1
26	GeMoMa	CDS	4997053	4997300	.	-	2	ID=cds-414195;Parent=PASSSERD13463.6;ae=true;minCov=1258;pc=1
26	GeMoMa	CDS	4999138	4999342	.	-	0	ID=cds-414194;Parent=PASSSERD13463.6;ae=true;de=true;minCov=1134;pc=1
26	GeMoMa	CDS	4999489	4999593	.	-	0	ID=cds-414193;Parent=PASSSERD13463.6;ae=true;de=true;minCov=1114;pc=1
26	GeMoMa	CDS	5000318	5000384	.	-	1	ID=cds-414192;Parent=PASSSERD13463.6;ae=true;de=true;minCov=1181;pc=1
26	GeMoMa	CDS	5000602	5000702	.	-	0	ID=cds-414191;Parent=PASSSERD13463.6;ae=true;de=true;minCov=1308;pc=1
26	GeMoMa	CDS	5000795	5000921	.	-	1	ID=cds-414190;Parent=PASSSERD13463.6;ae=true;de=true;minCov=1331;pc=1
26	GeMoMa	CDS	5001441	5001538	.	-	0	ID=cds-414189;Parent=PASSSERD13463.6;ae=true;de=true;minCov=1304;pc=1
26	GeMoMa	CDS	5001704	5001778	.	-	0	ID=cds-414188;Parent=PASSSERD13463.6;ae=true;de=true;minCov=1105;pc=1
26	GeMoMa	CDS	5002080	5002151	.	-	0	ID=cds-414187;Parent=PASSSERD13463.6;ae=true;de=true;minCov=1009;pc=1
26	GeMoMa	CDS	5002726	5002789	.	-	1	ID=cds-414186;Parent=PASSSERD13463.6;ae=true;de=true;minCov=1029;pc=1
26	GeMoMa	CDS	5002983	5003048	.	-	1	ID=cds-414185;Parent=PASSSERD13463.6;ae=true;de=true;minCov=644;pc=1
26	GeMoMa	CDS	5003316	5003533	.	-	0	ID=cds-414184;Parent=PASSSERD13463.6;ae=true;de=true;minCov=389;pc=1
26	GeMoMa	CDS	5003617	5003799	.	-	0	ID=cds-414183;Parent=PASSSERD13463.6;ae=true;de=true;minCov=1128;pc=1
26	GeMoMa	CDS	5004654	5004781	.	-	2	ID=cds-414182;Parent=PASSSERD13463.6;ae=true;de=true;minCov=1409;pc=1
26	GeMoMa	CDS	5005180	5005286	.	-	1	ID=cds-414181;Parent=PASSSERD13463.6;ae=true;de=true;minCov=1167;pc=1
26	GeMoMa	CDS	5005656	5005724	.	-	1	ID=cds-414180;Parent=PASSSERD13463.6;ae=true;de=true;minCov=1303;pc=1
26	GeMoMa	CDS	5006002	5006122	.	-	2	ID=cds-414179;Parent=PASSSERD13463.6;ae=true;de=true;minCov=917;pc=1
26	GeMoMa	CDS	5007845	5007979	.	-	2	ID=cds-414178;Parent=PASSSERD13463.6;ae=true;de=true;minCov=681;pc=1
26	GeMoMa	CDS	5008521	5008595	.	-	2	ID=cds-414177;Parent=PASSSERD13463.6;ae=true;de=true;minCov=440;pc=1
26	GeMoMa	CDS	5008863	5008962	.	-	0	ID=cds-414176;Parent=PASSSERD13463.6;de=true;minCov=35;pc=1
26	AnnotationFinalizer_	five_prime_UTR	5008963	5009578	.	-	.	ID=five_prime_utr-55841;Parent=PASSSERD13463.6
26	AnnotationFinalizer_	five_prime_UTR	5009634	5010248	.	-	.	ID=five_prime_utr-55840;Parent=PASSSERD13463.6
26	AnnotationFinalizer_	three_prime_UTR	4994297	4997052	.	-	.	ID=three_prime_utr-45292;Parent=PASSSERD13463.6
26	GeMoMa	mRNA	4994297	5010806	3045	-	.	ID=PASSSERD13463.4;Parent=PASSSERD13463;aa=862;alternative="montanus_gene-STRIP2";avgCov=1221.9513;bestScore=3928;ce=21;evidence=2;iAA=0.6876;lpm=75;maxGap=9;maxScore=4515;minCov=8;minSplitReads=0;nps=0;oldID=pyrgi_rna-XM_041470179.1_R1;pAA=0.7868;prediction=1;raa=861;rce=21;ref-gene=pyrgi_gene-STRIP2;start=M;stop=*;sumWeight=1.8;tae=1;tde=0.95;tie=0.95;tpc=1
26	GeMoMa	exon	4994297	4997300	.	-	.	ID=nbis-exon-459061;Parent=PASSSERD13463.4;de=false;minCov=8;pc=1
26	GeMoMa	exon	4999138	4999342	.	-	.	ID=nbis-exon-459062;Parent=PASSSERD13463.4;de=false;minCov=8;pc=1
26	GeMoMa	exon	4999489	4999593	.	-	.	ID=nbis-exon-459063;Parent=PASSSERD13463.4;de=false;minCov=8;pc=1
26	GeMoMa	exon	5000318	5000384	.	-	.	ID=nbis-exon-459064;Parent=PASSSERD13463.4;de=false;minCov=8;pc=1
26	GeMoMa	exon	5000602	5000702	.	-	.	ID=nbis-exon-459065;Parent=PASSSERD13463.4;de=false;minCov=8;pc=1
26	GeMoMa	exon	5000795	5000921	.	-	.	ID=nbis-exon-459066;Parent=PASSSERD13463.4;de=false;minCov=8;pc=1
26	GeMoMa	exon	5001441	5001538	.	-	.	ID=nbis-exon-459067;Parent=PASSSERD13463.4;de=false;minCov=8;pc=1
26	GeMoMa	exon	5001704	5001778	.	-	.	ID=nbis-exon-459068;Parent=PASSSERD13463.4;de=false;minCov=8;pc=1
26	GeMoMa	exon	5002080	5002151	.	-	.	ID=nbis-exon-459069;Parent=PASSSERD13463.4;de=false;minCov=8;pc=1
26	GeMoMa	exon	5002726	5002789	.	-	.	ID=nbis-exon-459070;Parent=PASSSERD13463.4;de=false;minCov=8;pc=1
26	GeMoMa	exon	5002983	5003048	.	-	.	ID=nbis-exon-459071;Parent=PASSSERD13463.4;de=false;minCov=8;pc=1
26	GeMoMa	exon	5003316	5003533	.	-	.	ID=nbis-exon-459072;Parent=PASSSERD13463.4;de=false;minCov=8;pc=1
26	GeMoMa	exon	5003617	5003799	.	-	.	ID=nbis-exon-459073;Parent=PASSSERD13463.4;de=false;minCov=8;pc=1
26	GeMoMa	exon	5004654	5004781	.	-	.	ID=nbis-exon-459074;Parent=PASSSERD13463.4;de=false;minCov=8;pc=1
26	GeMoMa	exon	5005180	5005286	.	-	.	ID=nbis-exon-459075;Parent=PASSSERD13463.4;de=false;minCov=8;pc=1
26	GeMoMa	exon	5005656	5005724	.	-	.	ID=nbis-exon-459076;Parent=PASSSERD13463.4;de=false;minCov=8;pc=1
26	GeMoMa	exon	5006002	5006122	.	-	.	ID=nbis-exon-459077;Parent=PASSSERD13463.4;de=false;minCov=8;pc=1
26	GeMoMa	exon	5007845	5007979	.	-	.	ID=nbis-exon-459078;Parent=PASSSERD13463.4;de=false;minCov=8;pc=1
26	GeMoMa	exon	5008521	5008595	.	-	.	ID=nbis-exon-459079;Parent=PASSSERD13463.4;de=false;minCov=8;pc=1
26	GeMoMa	exon	5008863	5008932	.	-	.	ID=nbis-exon-459080;Parent=PASSSERD13463.4;de=false;minCov=8;pc=1
26	GeMoMa	exon	5010526	5010806	.	-	.	ID=nbis-exon-459081;Parent=PASSSERD13463.4;de=false;minCov=8;pc=1
26	GeMoMa	CDS	4997053	4997300	.	-	2	ID=cds-414157;Parent=PASSSERD13463.4;ae=true;minCov=1258;pc=1
26	GeMoMa	CDS	4999138	4999342	.	-	0	ID=cds-414156;Parent=PASSSERD13463.4;ae=true;de=true;minCov=1134;pc=1
26	GeMoMa	CDS	4999489	4999593	.	-	0	ID=cds-414155;Parent=PASSSERD13463.4;ae=true;de=true;minCov=1114;pc=1
26	GeMoMa	CDS	5000318	5000384	.	-	1	ID=cds-414154;Parent=PASSSERD13463.4;ae=true;de=true;minCov=1181;pc=1
26	GeMoMa	CDS	5000602	5000702	.	-	0	ID=cds-414153;Parent=PASSSERD13463.4;ae=true;de=true;minCov=1308;pc=1
26	GeMoMa	CDS	5000795	5000921	.	-	1	ID=cds-414152;Parent=PASSSERD13463.4;ae=true;de=true;minCov=1331;pc=1
26	GeMoMa	CDS	5001441	5001538	.	-	0	ID=cds-414151;Parent=PASSSERD13463.4;ae=true;de=true;minCov=1304;pc=1
26	GeMoMa	CDS	5001704	5001778	.	-	0	ID=cds-414150;Parent=PASSSERD13463.4;ae=true;de=true;minCov=1105;pc=1
26	GeMoMa	CDS	5002080	5002151	.	-	0	ID=cds-414149;Parent=PASSSERD13463.4;ae=true;de=true;minCov=1009;pc=1
26	GeMoMa	CDS	5002726	5002789	.	-	1	ID=cds-414148;Parent=PASSSERD13463.4;ae=true;de=true;minCov=1029;pc=1
26	GeMoMa	CDS	5002983	5003048	.	-	1	ID=cds-414147;Parent=PASSSERD13463.4;ae=true;de=true;minCov=644;pc=1
26	GeMoMa	CDS	5003316	5003533	.	-	0	ID=cds-414146;Parent=PASSSERD13463.4;ae=true;de=true;minCov=389;pc=1
26	GeMoMa	CDS	5003617	5003799	.	-	0	ID=cds-414145;Parent=PASSSERD13463.4;ae=true;de=true;minCov=1128;pc=1
26	GeMoMa	CDS	5004654	5004781	.	-	2	ID=cds-414144;Parent=PASSSERD13463.4;ae=true;de=true;minCov=1409;pc=1
26	GeMoMa	CDS	5005180	5005286	.	-	1	ID=cds-414143;Parent=PASSSERD13463.4;ae=true;de=true;minCov=1167;pc=1
26	GeMoMa	CDS	5005656	5005724	.	-	1	ID=cds-414142;Parent=PASSSERD13463.4;ae=true;de=true;minCov=1303;pc=1
26	GeMoMa	CDS	5006002	5006122	.	-	2	ID=cds-414141;Parent=PASSSERD13463.4;ae=true;de=true;minCov=917;pc=1
26	GeMoMa	CDS	5007845	5007979	.	-	2	ID=cds-414140;Parent=PASSSERD13463.4;ae=true;de=true;minCov=681;pc=1
26	GeMoMa	CDS	5008521	5008595	.	-	2	ID=cds-414139;Parent=PASSSERD13463.4;ae=true;de=true;minCov=440;pc=1
26	GeMoMa	CDS	5008863	5008932	.	-	0	ID=cds-414138;Parent=PASSSERD13463.4;ae=true;de=true;minCov=142;pc=1
26	GeMoMa	CDS	5010526	5010777	.	-	0	ID=cds-414137;Parent=PASSSERD13463.4;de=false;minCov=8;pc=1
26	AnnotationFinalizer_	five_prime_UTR	5010778	5010806	.	-	.	ID=five_prime_utr-55837;Parent=PASSSERD13463.4
26	AnnotationFinalizer_	three_prime_UTR	4994297	4997052	.	-	.	ID=three_prime_utr-45290;Parent=PASSSERD13463.4
26	GeMoMa	mRNA	4994297	5021367	4046	-	.	ID=PASSSERD13463.2;Parent=PASSSERD13463;aa=796;alternative="onychos_gene-STRIP1,pyrgi_gene-STRIP1";avgCov=1329.3664;bestScore=4046;ce=21;evidence=3;iAA=0.9622;lpm=779;maxGap=12;maxScore=4282;minCov=142;minSplitReads=0;nps=0;oldID=montanus_rna-XM_039709499.1_R0;pAA=0.9695;prediction=0;raa=820;rce=21;ref-gene=montanus_gene-STRIP1;start=M;stop=*;sumWeight=2.8;tae=1;tde=0.95;tie=0.95;tpc=1
26	GeMoMa	exon	4994297	4997300	.	-	.	ID=nbis-exon-459011;Parent=PASSSERD13463.2;de=false;minCov=340;pc=1
26	GeMoMa	exon	4999138	4999342	.	-	.	ID=nbis-exon-459012;Parent=PASSSERD13463.2;de=false;minCov=340;pc=1
26	GeMoMa	exon	4999489	4999593	.	-	.	ID=nbis-exon-459013;Parent=PASSSERD13463.2;de=false;minCov=340;pc=1
26	GeMoMa	exon	5000318	5000384	.	-	.	ID=nbis-exon-459014;Parent=PASSSERD13463.2;de=false;minCov=340;pc=1
26	GeMoMa	exon	5000602	5000702	.	-	.	ID=nbis-exon-459015;Parent=PASSSERD13463.2;de=false;minCov=340;pc=1
26	GeMoMa	exon	5000795	5000921	.	-	.	ID=nbis-exon-459016;Parent=PASSSERD13463.2;de=false;minCov=340;pc=1
26	GeMoMa	exon	5001441	5001538	.	-	.	ID=nbis-exon-459017;Parent=PASSSERD13463.2;de=false;minCov=340;pc=1
26	GeMoMa	exon	5001704	5001778	.	-	.	ID=nbis-exon-459018;Parent=PASSSERD13463.2;de=false;minCov=340;pc=1
26	GeMoMa	exon	5002080	5002151	.	-	.	ID=nbis-exon-459019;Parent=PASSSERD13463.2;de=false;minCov=340;pc=1
26	GeMoMa	exon	5002726	5002789	.	-	.	ID=nbis-exon-459020;Parent=PASSSERD13463.2;de=false;minCov=340;pc=1
26	GeMoMa	exon	5002983	5003048	.	-	.	ID=nbis-exon-459021;Parent=PASSSERD13463.2;de=false;minCov=340;pc=1
26	GeMoMa	exon	5003316	5003533	.	-	.	ID=nbis-exon-459022;Parent=PASSSERD13463.2;de=false;minCov=340;pc=1
26	GeMoMa	exon	5003617	5003799	.	-	.	ID=nbis-exon-459023;Parent=PASSSERD13463.2;de=false;minCov=340;pc=1
26	GeMoMa	exon	5004654	5004781	.	-	.	ID=nbis-exon-459024;Parent=PASSSERD13463.2;de=false;minCov=340;pc=1
26	GeMoMa	exon	5005180	5005286	.	-	.	ID=nbis-exon-459025;Parent=PASSSERD13463.2;de=false;minCov=340;pc=1
26	GeMoMa	exon	5005656	5005724	.	-	.	ID=nbis-exon-459026;Parent=PASSSERD13463.2;de=false;minCov=340;pc=1
26	GeMoMa	exon	5006002	5006122	.	-	.	ID=nbis-exon-459027;Parent=PASSSERD13463.2;de=false;minCov=340;pc=1
26	GeMoMa	exon	5007845	5007979	.	-	.	ID=nbis-exon-459028;Parent=PASSSERD13463.2;de=false;minCov=340;pc=1
26	GeMoMa	exon	5008521	5008595	.	-	.	ID=nbis-exon-459029;Parent=PASSSERD13463.2;de=false;minCov=340;pc=1
26	GeMoMa	exon	5008863	5008932	.	-	.	ID=nbis-exon-459030;Parent=PASSSERD13463.2;de=false;minCov=340;pc=1
26	GeMoMa	exon	5011836	5012725	.	-	.	ID=nbis-exon-459031;Parent=PASSSERD13463.2;de=false;minCov=340;pc=1
26	GeMoMa	exon	5012783	5013584	.	-	.	ID=nbis-exon-459032;Parent=PASSSERD13463.2;de=false;minCov=340;pc=1
26	GeMoMa	exon	5014074	5014194	.	-	.	ID=nbis-exon-459033;Parent=PASSSERD13463.2;de=false;minCov=340;pc=1
26	GeMoMa	exon	5014553	5014631	.	-	.	ID=nbis-exon-459034;Parent=PASSSERD13463.2;de=false;minCov=340;pc=1
26	GeMoMa	exon	5015642	5016331	.	-	.	ID=nbis-exon-459035;Parent=PASSSERD13463.2;de=false;minCov=340;pc=1
26	GeMoMa	exon	5016622	5017375	.	-	.	ID=nbis-exon-459036;Parent=PASSSERD13463.2;de=false;minCov=340;pc=1
26	GeMoMa	exon	5017811	5020060	.	-	.	ID=nbis-exon-459037;Parent=PASSSERD13463.2;de=false;minCov=340;pc=1
26	GeMoMa	exon	5020141	5020247	.	-	.	ID=nbis-exon-459038;Parent=PASSSERD13463.2;de=false;minCov=340;pc=1
26	GeMoMa	exon	5020995	5021367	.	-	.	ID=nbis-exon-459039;Parent=PASSSERD13463.2;de=false;minCov=340;pc=1
26	GeMoMa	CDS	4997053	4997300	.	-	2	ID=cds-414115;Parent=PASSSERD13463.2;ae=true;minCov=1258;pc=1
26	GeMoMa	CDS	4999138	4999342	.	-	0	ID=cds-414114;Parent=PASSSERD13463.2;ae=true;de=true;minCov=1134;pc=1
26	GeMoMa	CDS	4999489	4999593	.	-	0	ID=cds-414113;Parent=PASSSERD13463.2;ae=true;de=true;minCov=1114;pc=1
26	GeMoMa	CDS	5000318	5000384	.	-	1	ID=cds-414112;Parent=PASSSERD13463.2;ae=true;de=true;minCov=1181;pc=1
26	GeMoMa	CDS	5000602	5000702	.	-	0	ID=cds-414111;Parent=PASSSERD13463.2;ae=true;de=true;minCov=1308;pc=1
26	GeMoMa	CDS	5000795	5000921	.	-	1	ID=cds-414110;Parent=PASSSERD13463.2;ae=true;de=true;minCov=1331;pc=1
26	GeMoMa	CDS	5001441	5001538	.	-	0	ID=cds-414109;Parent=PASSSERD13463.2;ae=true;de=true;minCov=1304;pc=1
26	GeMoMa	CDS	5001704	5001778	.	-	0	ID=cds-414108;Parent=PASSSERD13463.2;ae=true;de=true;minCov=1105;pc=1
26	GeMoMa	CDS	5002080	5002151	.	-	0	ID=cds-414107;Parent=PASSSERD13463.2;ae=true;de=true;minCov=1009;pc=1
26	GeMoMa	CDS	5002726	5002789	.	-	1	ID=cds-414106;Parent=PASSSERD13463.2;ae=true;de=true;minCov=1029;pc=1
26	GeMoMa	CDS	5002983	5003048	.	-	1	ID=cds-414105;Parent=PASSSERD13463.2;ae=true;de=true;minCov=644;pc=1
26	GeMoMa	CDS	5003316	5003533	.	-	0	ID=cds-414104;Parent=PASSSERD13463.2;ae=true;de=true;minCov=389;pc=1
26	GeMoMa	CDS	5003617	5003799	.	-	0	ID=cds-414103;Parent=PASSSERD13463.2;ae=true;de=true;minCov=1128;pc=1
26	GeMoMa	CDS	5004654	5004781	.	-	2	ID=cds-414102;Parent=PASSSERD13463.2;ae=true;de=true;minCov=1409;pc=1
26	GeMoMa	CDS	5005180	5005286	.	-	1	ID=cds-414101;Parent=PASSSERD13463.2;ae=true;de=true;minCov=1167;pc=1
26	GeMoMa	CDS	5005656	5005724	.	-	1	ID=cds-414100;Parent=PASSSERD13463.2;ae=true;de=true;minCov=1303;pc=1
26	GeMoMa	CDS	5006002	5006122	.	-	2	ID=cds-414099;Parent=PASSSERD13463.2;ae=true;de=true;minCov=917;pc=1
26	GeMoMa	CDS	5007845	5007979	.	-	2	ID=cds-414098;Parent=PASSSERD13463.2;ae=true;de=true;minCov=681;pc=1
26	GeMoMa	CDS	5008521	5008595	.	-	2	ID=cds-414097;Parent=PASSSERD13463.2;ae=true;de=true;minCov=440;pc=1
26	GeMoMa	CDS	5008863	5008932	.	-	0	ID=cds-414096;Parent=PASSSERD13463.2;ae=true;de=true;minCov=142;pc=1
26	GeMoMa	CDS	5011836	5011889	.	-	0	ID=cds-414095;Parent=PASSSERD13463.2;de=false;minCov=340;pc=1
26	AnnotationFinalizer_	five_prime_UTR	5011890	5012725	.	-	.	ID=five_prime_utr-55836;Parent=PASSSERD13463.2
26	AnnotationFinalizer_	five_prime_UTR	5012783	5013584	.	-	.	ID=five_prime_utr-55835;Parent=PASSSERD13463.2
26	AnnotationFinalizer_	five_prime_UTR	5014074	5014194	.	-	.	ID=five_prime_utr-55834;Parent=PASSSERD13463.2
26	AnnotationFinalizer_	five_prime_UTR	5014553	5014631	.	-	.	ID=five_prime_utr-55833;Parent=PASSSERD13463.2
26	AnnotationFinalizer_	five_prime_UTR	5015642	5016331	.	-	.	ID=five_prime_utr-55832;Parent=PASSSERD13463.2
26	AnnotationFinalizer_	five_prime_UTR	5016622	5017375	.	-	.	ID=five_prime_utr-55831;Parent=PASSSERD13463.2
26	AnnotationFinalizer_	five_prime_UTR	5017811	5020060	.	-	.	ID=five_prime_utr-55830;Parent=PASSSERD13463.2
26	AnnotationFinalizer_	five_prime_UTR	5020141	5020247	.	-	.	ID=five_prime_utr-55829;Parent=PASSSERD13463.2
26	AnnotationFinalizer_	five_prime_UTR	5020995	5021367	.	-	.	ID=five_prime_utr-55828;Parent=PASSSERD13463.2
26	AnnotationFinalizer_	three_prime_UTR	4994297	4997052	.	-	.	ID=three_prime_utr-45288;Parent=PASSSERD13463.2
26	GeMoMa	mRNA	4994297	5027399	4041	-	.	ID=PASSSERD13463.3;Parent=PASSSERD13463;aa=816;alternative="onychos_gene-STRIP1,pyrgi_gene-STRIP1";avgCov=1288.4007;bestScore=4041;ce=21;evidence=3;iAA=0.9632;lpm=778;maxGap=19;maxScore=4133;minCov=0;minSplitReads=0;nps=0;oldID=montanus_rna-XM_039709503.1_R0;pAA=0.9694;prediction=0;raa=795;rce=21;ref-gene=montanus_gene-STRIP1;start=M;stop=*;sumWeight=2.8;tae=1;tde=0.95;tie=0.95;tpc=0.9665
26	GeMoMa	exon	4994297	4997300	.	-	.	ID=nbis-exon-459040;Parent=PASSSERD13463.3;de=false;minCov=0;pc=0.2807
26	GeMoMa	exon	4999138	4999342	.	-	.	ID=nbis-exon-459041;Parent=PASSSERD13463.3;de=false;minCov=0;pc=0.2807
26	GeMoMa	exon	4999489	4999593	.	-	.	ID=nbis-exon-459042;Parent=PASSSERD13463.3;de=false;minCov=0;pc=0.2807
26	GeMoMa	exon	5000318	5000384	.	-	.	ID=nbis-exon-459043;Parent=PASSSERD13463.3;de=false;minCov=0;pc=0.2807
26	GeMoMa	exon	5000602	5000702	.	-	.	ID=nbis-exon-459044;Parent=PASSSERD13463.3;de=false;minCov=0;pc=0.2807
26	GeMoMa	exon	5000795	5000921	.	-	.	ID=nbis-exon-459045;Parent=PASSSERD13463.3;de=false;minCov=0;pc=0.2807
26	GeMoMa	exon	5001441	5001538	.	-	.	ID=nbis-exon-459046;Parent=PASSSERD13463.3;de=false;minCov=0;pc=0.2807
26	GeMoMa	exon	5001704	5001778	.	-	.	ID=nbis-exon-459047;Parent=PASSSERD13463.3;de=false;minCov=0;pc=0.2807
26	GeMoMa	exon	5002080	5002151	.	-	.	ID=nbis-exon-459048;Parent=PASSSERD13463.3;de=false;minCov=0;pc=0.2807
26	GeMoMa	exon	5002726	5002789	.	-	.	ID=nbis-exon-459049;Parent=PASSSERD13463.3;de=false;minCov=0;pc=0.2807
26	GeMoMa	exon	5002983	5003048	.	-	.	ID=nbis-exon-459050;Parent=PASSSERD13463.3;de=false;minCov=0;pc=0.2807
26	GeMoMa	exon	5003316	5003533	.	-	.	ID=nbis-exon-459051;Parent=PASSSERD13463.3;de=false;minCov=0;pc=0.2807
26	GeMoMa	exon	5003617	5003799	.	-	.	ID=nbis-exon-459052;Parent=PASSSERD13463.3;de=false;minCov=0;pc=0.2807
26	GeMoMa	exon	5004654	5004781	.	-	.	ID=nbis-exon-459053;Parent=PASSSERD13463.3;de=false;minCov=0;pc=0.2807
26	GeMoMa	exon	5005180	5005286	.	-	.	ID=nbis-exon-459054;Parent=PASSSERD13463.3;de=false;minCov=0;pc=0.2807
26	GeMoMa	exon	5005656	5005724	.	-	.	ID=nbis-exon-459055;Parent=PASSSERD13463.3;de=false;minCov=0;pc=0.2807
26	GeMoMa	exon	5006002	5006122	.	-	.	ID=nbis-exon-459056;Parent=PASSSERD13463.3;de=false;minCov=0;pc=0.2807
26	GeMoMa	exon	5007845	5007979	.	-	.	ID=nbis-exon-459057;Parent=PASSSERD13463.3;de=false;minCov=0;pc=0.2807
26	GeMoMa	exon	5008521	5008595	.	-	.	ID=nbis-exon-459058;Parent=PASSSERD13463.3;de=false;minCov=0;pc=0.2807
26	GeMoMa	exon	5008863	5008932	.	-	.	ID=nbis-exon-459059;Parent=PASSSERD13463.3;de=false;minCov=0;pc=0.2807
26	GeMoMa	exon	5027286	5027399	.	-	.	ID=nbis-exon-459060;Parent=PASSSERD13463.3;de=false;minCov=0;pc=0.2807
26	GeMoMa	CDS	4997053	4997300	.	-	2	ID=cds-414136;Parent=PASSSERD13463.3;ae=true;minCov=1258;pc=1
26	GeMoMa	CDS	4999138	4999342	.	-	0	ID=cds-414135;Parent=PASSSERD13463.3;ae=true;de=true;minCov=1134;pc=1
26	GeMoMa	CDS	4999489	4999593	.	-	0	ID=cds-414134;Parent=PASSSERD13463.3;ae=true;de=true;minCov=1114;pc=1
26	GeMoMa	CDS	5000318	5000384	.	-	1	ID=cds-414133;Parent=PASSSERD13463.3;ae=true;de=true;minCov=1181;pc=1
26	GeMoMa	CDS	5000602	5000702	.	-	0	ID=cds-414132;Parent=PASSSERD13463.3;ae=true;de=true;minCov=1308;pc=1
26	GeMoMa	CDS	5000795	5000921	.	-	1	ID=cds-414131;Parent=PASSSERD13463.3;ae=true;de=true;minCov=1331;pc=1
26	GeMoMa	CDS	5001441	5001538	.	-	0	ID=cds-414130;Parent=PASSSERD13463.3;ae=true;de=true;minCov=1304;pc=1
26	GeMoMa	CDS	5001704	5001778	.	-	0	ID=cds-414129;Parent=PASSSERD13463.3;ae=true;de=true;minCov=1105;pc=1
26	GeMoMa	CDS	5002080	5002151	.	-	0	ID=cds-414128;Parent=PASSSERD13463.3;ae=true;de=true;minCov=1009;pc=1
26	GeMoMa	CDS	5002726	5002789	.	-	1	ID=cds-414127;Parent=PASSSERD13463.3;ae=true;de=true;minCov=1029;pc=1
26	GeMoMa	CDS	5002983	5003048	.	-	1	ID=cds-414126;Parent=PASSSERD13463.3;ae=true;de=true;minCov=644;pc=1
26	GeMoMa	CDS	5003316	5003533	.	-	0	ID=cds-414125;Parent=PASSSERD13463.3;ae=true;de=true;minCov=389;pc=1
26	GeMoMa	CDS	5003617	5003799	.	-	0	ID=cds-414124;Parent=PASSSERD13463.3;ae=true;de=true;minCov=1128;pc=1
26	GeMoMa	CDS	5004654	5004781	.	-	2	ID=cds-414123;Parent=PASSSERD13463.3;ae=true;de=true;minCov=1409;pc=1
26	GeMoMa	CDS	5005180	5005286	.	-	1	ID=cds-414122;Parent=PASSSERD13463.3;ae=true;de=true;minCov=1167;pc=1
26	GeMoMa	CDS	5005656	5005724	.	-	1	ID=cds-414121;Parent=PASSSERD13463.3;ae=true;de=true;minCov=1303;pc=1
26	GeMoMa	CDS	5006002	5006122	.	-	2	ID=cds-414120;Parent=PASSSERD13463.3;ae=true;de=true;minCov=917;pc=1
26	GeMoMa	CDS	5007845	5007979	.	-	2	ID=cds-414119;Parent=PASSSERD13463.3;ae=true;de=true;minCov=681;pc=1
26	GeMoMa	CDS	5008521	5008595	.	-	2	ID=cds-414118;Parent=PASSSERD13463.3;ae=true;de=true;minCov=440;pc=1
26	GeMoMa	CDS	5008863	5008932	.	-	0	ID=cds-414117;Parent=PASSSERD13463.3;ae=true;de=true;minCov=142;pc=1
26	GeMoMa	CDS	5027286	5027399	.	-	0	ID=cds-414116;Parent=PASSSERD13463.3;de=false;minCov=0;pc=0.2807
26	AnnotationFinalizer_	three_prime_UTR	4994297	4997052	.	-	.	ID=three_prime_utr-45289;Parent=PASSSERD13463.3
26	GAF	gene	5011736	5039639	.	-	.	ID=PASSSERD13464;combinedEvidence=3;complete=2;maxEvidence=3;maxTie=0.875;transcripts=2
26	GeMoMa	mRNA	5011736	5039639	2549	-	.	ID=PASSSERD13464.1;Parent=PASSSERD13464;aa=507;alternative="onychos_gene-AHCYL1,pyrgi_gene-AHCYL1";avgCov=3228.2327;bestScore=2549;ce=16;evidence=3;iAA=0.9411;lpm=336;maxGap=19;maxScore=2745;minCov=6;minSplitReads=0;nps=0;oldID=montanus_rna-XM_039709506.1_R0;pAA=0.9525;prediction=0;raa=525;rce=16;ref-gene=montanus_gene-AHCYL1;start=M;stop=*;sumWeight=2.8;tae=0.8667;tde=0.8667;tie=0.8667;tpc=1
26	GeMoMa	exon	5011736	5012725	.	-	.	ID=nbis-exon-459122;Parent=PASSSERD13464.1;de=true;minCov=248;pc=1
26	GeMoMa	exon	5012783	5014194	.	-	.	ID=nbis-exon-459123;Parent=PASSSERD13464.1;de=true;minCov=248;pc=1
26	GeMoMa	exon	5014553	5014631	.	-	.	ID=nbis-exon-459124;Parent=PASSSERD13464.1;de=true;minCov=248;pc=1
26	GeMoMa	exon	5015642	5015710	.	-	.	ID=nbis-exon-459125;Parent=PASSSERD13464.1;de=true;minCov=248;pc=1
26	GeMoMa	exon	5016233	5016331	.	-	.	ID=nbis-exon-459126;Parent=PASSSERD13464.1;de=true;minCov=248;pc=1
26	GeMoMa	exon	5016622	5016716	.	-	.	ID=nbis-exon-459127;Parent=PASSSERD13464.1;de=true;minCov=248;pc=1
26	GeMoMa	exon	5017305	5017375	.	-	.	ID=nbis-exon-459128;Parent=PASSSERD13464.1;de=true;minCov=248;pc=1
26	GeMoMa	exon	5017811	5017899	.	-	.	ID=nbis-exon-459129;Parent=PASSSERD13464.1;de=true;minCov=248;pc=1
26	GeMoMa	exon	5019737	5019800	.	-	.	ID=nbis-exon-459130;Parent=PASSSERD13464.1;de=true;minCov=248;pc=1
26	GeMoMa	exon	5019944	5020060	.	-	.	ID=nbis-exon-459131;Parent=PASSSERD13464.1;de=true;minCov=248;pc=1
26	GeMoMa	exon	5020141	5020247	.	-	.	ID=nbis-exon-459132;Parent=PASSSERD13464.1;de=true;minCov=248;pc=1
26	GeMoMa	exon	5020995	5021089	.	-	.	ID=nbis-exon-459133;Parent=PASSSERD13464.1;de=true;minCov=248;pc=1
26	GeMoMa	exon	5022929	5022977	.	-	.	ID=nbis-exon-459134;Parent=PASSSERD13464.1;de=true;minCov=248;pc=1
26	GeMoMa	exon	5023066	5023166	.	-	.	ID=nbis-exon-459135;Parent=PASSSERD13464.1;de=true;minCov=248;pc=1
26	GeMoMa	exon	5023888	5024031	.	-	.	ID=nbis-exon-459136;Parent=PASSSERD13464.1;de=true;minCov=248;pc=1
26	GeMoMa	exon	5024380	5024491	.	-	.	ID=nbis-exon-459137;Parent=PASSSERD13464.1;de=true;minCov=248;pc=1
26	GeMoMa	exon	5039374	5039639	.	-	.	ID=nbis-exon-459138;Parent=PASSSERD13464.1;de=true;minCov=248;pc=1
26	GeMoMa	CDS	5014070	5014194	.	-	2	ID=cds-414211;Parent=PASSSERD13464.1;ae=true;minCov=57;pc=1
26	GeMoMa	CDS	5014553	5014631	.	-	0	ID=cds-414210;Parent=PASSSERD13464.1;ae=true;de=true;minCov=2576;pc=1
26	GeMoMa	CDS	5015642	5015710	.	-	0	ID=cds-414209;Parent=PASSSERD13464.1;ae=true;de=true;minCov=1102;pc=1
26	GeMoMa	CDS	5016233	5016331	.	-	0	ID=cds-414208;Parent=PASSSERD13464.1;ae=true;de=true;minCov=830;pc=1
26	GeMoMa	CDS	5016622	5016716	.	-	2	ID=cds-414207;Parent=PASSSERD13464.1;ae=true;de=true;minCov=1421;pc=1
26	GeMoMa	CDS	5017305	5017375	.	-	1	ID=cds-414206;Parent=PASSSERD13464.1;ae=true;de=true;minCov=3900;pc=1
26	GeMoMa	CDS	5017811	5017899	.	-	0	ID=cds-414205;Parent=PASSSERD13464.1;ae=true;de=true;minCov=3082;pc=1
26	GeMoMa	CDS	5019737	5019800	.	-	1	ID=cds-414204;Parent=PASSSERD13464.1;ae=true;de=true;minCov=3127;pc=1
26	GeMoMa	CDS	5019944	5020060	.	-	1	ID=cds-414203;Parent=PASSSERD13464.1;ae=true;de=true;minCov=3450;pc=1
26	GeMoMa	CDS	5020141	5020247	.	-	0	ID=cds-414202;Parent=PASSSERD13464.1;ae=true;de=true;minCov=3785;pc=1
26	GeMoMa	CDS	5020995	5021089	.	-	2	ID=cds-414201;Parent=PASSSERD13464.1;ae=false;de=true;minCov=537;pc=1
26	GeMoMa	CDS	5022929	5022977	.	-	0	ID=cds-414200;Parent=PASSSERD13464.1;ae=false;de=false;minCov=6;pc=1
26	GeMoMa	CDS	5023066	5023166	.	-	2	ID=cds-414199;Parent=PASSSERD13464.1;ae=true;de=false;minCov=754;pc=1
26	GeMoMa	CDS	5023888	5024031	.	-	2	ID=cds-414198;Parent=PASSSERD13464.1;ae=true;de=true;minCov=3795;pc=1
26	GeMoMa	CDS	5024380	5024491	.	-	0	ID=cds-414197;Parent=PASSSERD13464.1;ae=true;de=true;minCov=2314;pc=1
26	GeMoMa	CDS	5039374	5039478	.	-	0	ID=cds-414196;Parent=PASSSERD13464.1;de=true;minCov=248;pc=1
26	AnnotationFinalizer_	five_prime_UTR	5039479	5039639	.	-	.	ID=five_prime_utr-55842;Parent=PASSSERD13464.1
26	AnnotationFinalizer_	three_prime_UTR	5011736	5012725	.	-	.	ID=three_prime_utr-45294;Parent=PASSSERD13464.1
26	AnnotationFinalizer_	three_prime_UTR	5012783	5014069	.	-	.	ID=three_prime_utr-45293;Parent=PASSSERD13464.1
26	GeMoMa	mRNA	5011736	5039639	2556	-	.	ID=PASSSERD13464.2;Parent=PASSSERD13464;aa=508;alternative="pyrgi_gene-AHCYL1";avgCov=3248.3209;bestScore=2556;ce=17;evidence=2;iAA=0.9412;lpm=337;maxGap=19;maxScore=2752;minCov=6;minSplitReads=0;nps=0;oldID=montanus_rna-XM_039709505.1_R0;pAA=0.9526;prediction=0;raa=526;rce=17;ref-gene=montanus_gene-AHCYL1;start=M;stop=*;sumWeight=1.8;tae=0.875;tde=0.875;tie=0.875;tpc=1
26	GeMoMa	exon	5011736	5012725	.	-	.	ID=nbis-exon-459139;Parent=PASSSERD13464.2;de=true;minCov=248;pc=1
26	GeMoMa	exon	5012783	5013584	.	-	.	ID=nbis-exon-459140;Parent=PASSSERD13464.2;de=true;minCov=248;pc=1
26	GeMoMa	exon	5014074	5014194	.	-	.	ID=nbis-exon-459141;Parent=PASSSERD13464.2;de=true;minCov=248;pc=1
26	GeMoMa	exon	5014553	5014631	.	-	.	ID=nbis-exon-459142;Parent=PASSSERD13464.2;de=true;minCov=248;pc=1
26	GeMoMa	exon	5015642	5015710	.	-	.	ID=nbis-exon-459143;Parent=PASSSERD13464.2;de=true;minCov=248;pc=1
26	GeMoMa	exon	5016233	5016331	.	-	.	ID=nbis-exon-459144;Parent=PASSSERD13464.2;de=true;minCov=248;pc=1
26	GeMoMa	exon	5016622	5016716	.	-	.	ID=nbis-exon-459145;Parent=PASSSERD13464.2;de=true;minCov=248;pc=1
26	GeMoMa	exon	5017305	5017375	.	-	.	ID=nbis-exon-459146;Parent=PASSSERD13464.2;de=true;minCov=248;pc=1
26	GeMoMa	exon	5017811	5017899	.	-	.	ID=nbis-exon-459147;Parent=PASSSERD13464.2;de=true;minCov=248;pc=1
26	GeMoMa	exon	5019737	5019800	.	-	.	ID=nbis-exon-459148;Parent=PASSSERD13464.2;de=true;minCov=248;pc=1
26	GeMoMa	exon	5019944	5020060	.	-	.	ID=nbis-exon-459149;Parent=PASSSERD13464.2;de=true;minCov=248;pc=1
26	GeMoMa	exon	5020141	5020247	.	-	.	ID=nbis-exon-459150;Parent=PASSSERD13464.2;de=true;minCov=248;pc=1
26	GeMoMa	exon	5020995	5021089	.	-	.	ID=nbis-exon-459151;Parent=PASSSERD13464.2;de=true;minCov=248;pc=1
26	GeMoMa	exon	5022929	5022977	.	-	.	ID=nbis-exon-459152;Parent=PASSSERD13464.2;de=true;minCov=248;pc=1
26	GeMoMa	exon	5023066	5023166	.	-	.	ID=nbis-exon-459153;Parent=PASSSERD13464.2;de=true;minCov=248;pc=1
26	GeMoMa	exon	5023888	5024031	.	-	.	ID=nbis-exon-459154;Parent=PASSSERD13464.2;de=true;minCov=248;pc=1
26	GeMoMa	exon	5024380	5024491	.	-	.	ID=nbis-exon-459155;Parent=PASSSERD13464.2;de=true;minCov=248;pc=1
26	GeMoMa	exon	5039374	5039639	.	-	.	ID=nbis-exon-459156;Parent=PASSSERD13464.2;de=true;minCov=248;pc=1
26	GeMoMa	CDS	5013578	5013584	.	-	1	ID=cds-414228;Parent=PASSSERD13464.2;ae=true;minCov=5742;pc=1
26	GeMoMa	CDS	5014074	5014194	.	-	2	ID=cds-414227;Parent=PASSSERD13464.2;ae=true;de=true;minCov=4320;pc=1
26	GeMoMa	CDS	5014553	5014631	.	-	0	ID=cds-414226;Parent=PASSSERD13464.2;ae=true;de=true;minCov=2576;pc=1
26	GeMoMa	CDS	5015642	5015710	.	-	0	ID=cds-414225;Parent=PASSSERD13464.2;ae=true;de=true;minCov=1102;pc=1
26	GeMoMa	CDS	5016233	5016331	.	-	0	ID=cds-414224;Parent=PASSSERD13464.2;ae=true;de=true;minCov=830;pc=1
26	GeMoMa	CDS	5016622	5016716	.	-	2	ID=cds-414223;Parent=PASSSERD13464.2;ae=true;de=true;minCov=1421;pc=1
26	GeMoMa	CDS	5017305	5017375	.	-	1	ID=cds-414222;Parent=PASSSERD13464.2;ae=true;de=true;minCov=3900;pc=1
26	GeMoMa	CDS	5017811	5017899	.	-	0	ID=cds-414221;Parent=PASSSERD13464.2;ae=true;de=true;minCov=3082;pc=1
26	GeMoMa	CDS	5019737	5019800	.	-	1	ID=cds-414220;Parent=PASSSERD13464.2;ae=true;de=true;minCov=3127;pc=1
26	GeMoMa	CDS	5019944	5020060	.	-	1	ID=cds-414219;Parent=PASSSERD13464.2;ae=true;de=true;minCov=3450;pc=1
26	GeMoMa	CDS	5020141	5020247	.	-	0	ID=cds-414218;Parent=PASSSERD13464.2;ae=true;de=true;minCov=3785;pc=1
26	GeMoMa	CDS	5020995	5021089	.	-	2	ID=cds-414217;Parent=PASSSERD13464.2;ae=false;de=true;minCov=537;pc=1
26	GeMoMa	CDS	5022929	5022977	.	-	0	ID=cds-414216;Parent=PASSSERD13464.2;ae=false;de=false;minCov=6;pc=1
26	GeMoMa	CDS	5023066	5023166	.	-	2	ID=cds-414215;Parent=PASSSERD13464.2;ae=true;de=false;minCov=754;pc=1
26	GeMoMa	CDS	5023888	5024031	.	-	2	ID=cds-414214;Parent=PASSSERD13464.2;ae=true;de=true;minCov=3795;pc=1
26	GeMoMa	CDS	5024380	5024491	.	-	0	ID=cds-414213;Parent=PASSSERD13464.2;ae=true;de=true;minCov=2314;pc=1
26	GeMoMa	CDS	5039374	5039478	.	-	0	ID=cds-414212;Parent=PASSSERD13464.2;de=true;minCov=248;pc=1
26	AnnotationFinalizer_	five_prime_UTR	5039479	5039639	.	-	.	ID=five_prime_utr-55843;Parent=PASSSERD13464.2
26	AnnotationFinalizer_	three_prime_UTR	5011736	5012725	.	-	.	ID=three_prime_utr-45296;Parent=PASSSERD13464.2
26	AnnotationFinalizer_	three_prime_UTR	5012783	5013577	.	-	.	ID=three_prime_utr-45295;Parent=PASSSERD13464.2
26	GAF	gene	5043626	5051770	.	-	.	ID=PASSSERD13465;combinedEvidence=4;complete=2;maxEvidence=4;maxTie=1.0;transcripts=2
26	GeMoMa	mRNA	5043626	5051770	2591	-	.	ID=PASSSERD13465.1;Parent=PASSSERD13465;aa=498;alternative="onychos_gene-CSF1,passerold_gene:ENSPDOG00000013689,pyrgi_gene-CSF1";avgCov=150.504;bestScore=2591;ce=8;evidence=4;iAA=1;lpm=498;maxGap=0;maxScore=2591;minCov=54;minSplitReads=58;nps=0;oldID=montanus_rna-XM_039709516.1_R0;pAA=1;prediction=0;raa=498;rce=8;ref-gene=montanus_gene-CSF1;start=M;stop=*;sumWeight=3.6;tae=1;tde=1;tie=1;tpc=1
26	GeMoMa	exon	5043626	5045398	.	-	.	ID=nbis-exon-459157;Parent=PASSSERD13465.1;de=true;minCov=54;pc=1
26	GeMoMa	exon	5045487	5045542	.	-	.	ID=nbis-exon-459158;Parent=PASSSERD13465.1;de=true;minCov=54;pc=1
26	GeMoMa	exon	5045775	5046586	.	-	.	ID=nbis-exon-459159;Parent=PASSSERD13465.1;de=true;minCov=54;pc=1
26	GeMoMa	exon	5047441	5047618	.	-	.	ID=nbis-exon-459160;Parent=PASSSERD13465.1;de=true;minCov=54;pc=1
26	GeMoMa	exon	5048081	5048260	.	-	.	ID=nbis-exon-459161;Parent=PASSSERD13465.1;de=true;minCov=54;pc=1
26	GeMoMa	exon	5048541	5048603	.	-	.	ID=nbis-exon-459162;Parent=PASSSERD13465.1;de=true;minCov=54;pc=1
26	GeMoMa	exon	5050312	5050443	.	-	.	ID=nbis-exon-459163;Parent=PASSSERD13465.1;de=true;minCov=54;pc=1
26	GeMoMa	exon	5051689	5051770	.	-	.	ID=nbis-exon-459164;Parent=PASSSERD13465.1;de=true;minCov=54;pc=1
26	GeMoMa	CDS	5045347	5045398	.	-	1	ID=cds-414236;Parent=PASSSERD13465.1;ae=true;minCov=190;pc=1
26	GeMoMa	CDS	5045487	5045542	.	-	0	ID=cds-414235;Parent=PASSSERD13465.1;ae=true;de=true;minCov=144;pc=1
26	GeMoMa	CDS	5045775	5046586	.	-	2	ID=cds-414234;Parent=PASSSERD13465.1;ae=true;de=true;minCov=69;pc=1
26	GeMoMa	CDS	5047441	5047618	.	-	0	ID=cds-414233;Parent=PASSSERD13465.1;ae=true;de=true;minCov=158;pc=1
26	GeMoMa	CDS	5048081	5048260	.	-	0	ID=cds-414232;Parent=PASSSERD13465.1;ae=true;de=true;minCov=162;pc=1
26	GeMoMa	CDS	5048541	5048603	.	-	0	ID=cds-414231;Parent=PASSSERD13465.1;ae=true;de=true;minCov=150;pc=1
26	GeMoMa	CDS	5050312	5050443	.	-	0	ID=cds-414230;Parent=PASSSERD13465.1;ae=true;de=true;minCov=61;pc=1
26	GeMoMa	CDS	5051689	5051709	.	-	0	ID=cds-414229;Parent=PASSSERD13465.1;de=true;minCov=54;pc=1
26	AnnotationFinalizer_	five_prime_UTR	5051710	5051770	.	-	.	ID=five_prime_utr-55844;Parent=PASSSERD13465.1
26	AnnotationFinalizer_	three_prime_UTR	5043626	5045346	.	-	.	ID=three_prime_utr-45297;Parent=PASSSERD13465.1
26	GeMoMa	mRNA	5043626	5051770	1398	-	.	ID=PASSSERD13465.2;Parent=PASSSERD13465;aa=270;alternative="pyrgi_gene-CSF1";avgCov=161.5247;bestScore=1398;ce=8;evidence=2;iAA=1;lpm=270;maxGap=0;maxScore=1398;minCov=54;minSplitReads=3;nps=0;oldID=montanus_rna-XM_039709517.1_R0;pAA=1;prediction=0;raa=270;rce=8;ref-gene=montanus_gene-CSF1;start=M;stop=*;sumWeight=1.8;tae=1;tde=1;tie=1;tpc=1
26	GeMoMa	exon	5043626	5045398	.	-	.	ID=nbis-exon-459165;Parent=PASSSERD13465.2;de=true;minCov=54;pc=1
26	GeMoMa	exon	5045487	5045542	.	-	.	ID=nbis-exon-459166;Parent=PASSSERD13465.2;de=true;minCov=54;pc=1
26	GeMoMa	exon	5045775	5045902	.	-	.	ID=nbis-exon-459167;Parent=PASSSERD13465.2;de=true;minCov=54;pc=1
26	GeMoMa	exon	5047441	5047618	.	-	.	ID=nbis-exon-459168;Parent=PASSSERD13465.2;de=true;minCov=54;pc=1
26	GeMoMa	exon	5048081	5048260	.	-	.	ID=nbis-exon-459169;Parent=PASSSERD13465.2;de=true;minCov=54;pc=1
26	GeMoMa	exon	5048541	5048603	.	-	.	ID=nbis-exon-459170;Parent=PASSSERD13465.2;de=true;minCov=54;pc=1
26	GeMoMa	exon	5050312	5050443	.	-	.	ID=nbis-exon-459171;Parent=PASSSERD13465.2;de=true;minCov=54;pc=1
26	GeMoMa	exon	5051689	5051770	.	-	.	ID=nbis-exon-459172;Parent=PASSSERD13465.2;de=true;minCov=54;pc=1
26	GeMoMa	CDS	5045347	5045398	.	-	1	ID=cds-414244;Parent=PASSSERD13465.2;ae=true;minCov=190;pc=1
26	GeMoMa	CDS	5045487	5045542	.	-	0	ID=cds-414243;Parent=PASSSERD13465.2;ae=true;de=true;minCov=144;pc=1
26	GeMoMa	CDS	5045775	5045902	.	-	2	ID=cds-414242;Parent=PASSSERD13465.2;ae=true;de=true;minCov=110;pc=1
26	GeMoMa	CDS	5047441	5047618	.	-	0	ID=cds-414241;Parent=PASSSERD13465.2;ae=true;de=true;minCov=158;pc=1
26	GeMoMa	CDS	5048081	5048260	.	-	0	ID=cds-414240;Parent=PASSSERD13465.2;ae=true;de=true;minCov=162;pc=1
26	GeMoMa	CDS	5048541	5048603	.	-	0	ID=cds-414239;Parent=PASSSERD13465.2;ae=true;de=true;minCov=150;pc=1
26	GeMoMa	CDS	5050312	5050443	.	-	0	ID=cds-414238;Parent=PASSSERD13465.2;ae=true;de=true;minCov=61;pc=1
26	GeMoMa	CDS	5051689	5051709	.	-	0	ID=cds-414237;Parent=PASSSERD13465.2;de=true;minCov=54;pc=1
26	AnnotationFinalizer_	five_prime_UTR	5051710	5051770	.	-	.	ID=five_prime_utr-55845;Parent=PASSSERD13465.2
26	AnnotationFinalizer_	three_prime_UTR	5043626	5045346	.	-	.	ID=three_prime_utr-45298;Parent=PASSSERD13465.2
26	GAF	gene	5073301	5078825	.	+	.	ID=PASSSERD13466;combinedEvidence=1;complete=1;maxEvidence=1;maxTie=0.8571;transcripts=1
26	GeMoMa	mRNA	5073301	5078825	2347	+	.	ID=PASSSERD13466.1;Parent=PASSSERD13466;aa=479;avgCov=339.4461;bestScore=2347;ce=15;evidence=1;iAA=0.9321;lpm=81;maxGap=7;maxScore=2545;minCov=32;minSplitReads=0;nps=0;oldID=pyrgi_rna-XM_041489596.1_R0;pAA=0.9465;prediction=0;raa=482;rce=15;ref-gene=pyrgi_gene-EPS8L3;start=M;stop=*;sumWeight=1.0;tae=0.8571;tde=0.8571;tie=0.8571;tpc=1
26	GeMoMa	exon	5073301	5073382	.	+	.	ID=nbis-exon-459173;Parent=PASSSERD13466.1;de=true;minCov=483;pc=1
26	GeMoMa	exon	5073559	5073643	.	+	.	ID=nbis-exon-459174;Parent=PASSSERD13466.1;de=true;minCov=483;pc=1
26	GeMoMa	exon	5073739	5073812	.	+	.	ID=nbis-exon-459175;Parent=PASSSERD13466.1;de=true;minCov=483;pc=1
26	GeMoMa	exon	5073897	5073961	.	+	.	ID=nbis-exon-459176;Parent=PASSSERD13466.1;de=true;minCov=483;pc=1
26	GeMoMa	exon	5074064	5074219	.	+	.	ID=nbis-exon-459177;Parent=PASSSERD13466.1;de=true;minCov=483;pc=1
26	GeMoMa	exon	5074692	5074829	.	+	.	ID=nbis-exon-459178;Parent=PASSSERD13466.1;de=true;minCov=483;pc=1
26	GeMoMa	exon	5074900	5074985	.	+	.	ID=nbis-exon-459179;Parent=PASSSERD13466.1;de=true;minCov=483;pc=1
26	GeMoMa	exon	5075049	5075067	.	+	.	ID=nbis-exon-459180;Parent=PASSSERD13466.1;de=true;minCov=483;pc=1
26	GeMoMa	exon	5076717	5076791	.	+	.	ID=nbis-exon-459181;Parent=PASSSERD13466.1;de=true;minCov=483;pc=1
26	GeMoMa	exon	5076906	5077054	.	+	.	ID=nbis-exon-459182;Parent=PASSSERD13466.1;de=true;minCov=483;pc=1
26	GeMoMa	exon	5077146	5077337	.	+	.	ID=nbis-exon-459183;Parent=PASSSERD13466.1;de=true;minCov=483;pc=1
26	GeMoMa	exon	5077416	5077512	.	+	.	ID=nbis-exon-459184;Parent=PASSSERD13466.1;de=true;minCov=483;pc=1
26	GeMoMa	exon	5077593	5077706	.	+	.	ID=nbis-exon-459185;Parent=PASSSERD13466.1;de=true;minCov=483;pc=1
26	GeMoMa	exon	5077800	5077879	.	+	.	ID=nbis-exon-459186;Parent=PASSSERD13466.1;de=true;minCov=483;pc=1
26	GeMoMa	exon	5077969	5078101	.	+	.	ID=nbis-exon-459187;Parent=PASSSERD13466.1;de=true;minCov=483;pc=1
26	GeMoMa	exon	5078529	5078825	.	+	.	ID=nbis-exon-459188;Parent=PASSSERD13466.1;de=true;minCov=483;pc=1
26	GeMoMa	CDS	5073603	5073643	.	+	0	ID=cds-414245;Parent=PASSSERD13466.1;de=true;minCov=483;pc=1
26	GeMoMa	CDS	5073739	5073812	.	+	1	ID=cds-414246;Parent=PASSSERD13466.1;ae=true;de=true;minCov=768;pc=1
26	GeMoMa	CDS	5073897	5073961	.	+	2	ID=cds-414247;Parent=PASSSERD13466.1;ae=true;de=true;minCov=1208;pc=1
26	GeMoMa	CDS	5074064	5074219	.	+	0	ID=cds-414248;Parent=PASSSERD13466.1;ae=true;de=true;minCov=475;pc=1
26	GeMoMa	CDS	5074692	5074829	.	+	0	ID=cds-414249;Parent=PASSSERD13466.1;ae=true;de=true;minCov=213;pc=1
26	GeMoMa	CDS	5074900	5074985	.	+	0	ID=cds-414250;Parent=PASSSERD13466.1;ae=true;de=false;minCov=104;pc=1
26	GeMoMa	CDS	5075049	5075067	.	+	1	ID=cds-414251;Parent=PASSSERD13466.1;ae=false;de=false;minCov=62;pc=1
26	GeMoMa	CDS	5076717	5076791	.	+	0	ID=cds-414252;Parent=PASSSERD13466.1;ae=false;de=true;minCov=32;pc=1
26	GeMoMa	CDS	5076906	5077054	.	+	0	ID=cds-414253;Parent=PASSSERD13466.1;ae=true;de=true;minCov=98;pc=1
26	GeMoMa	CDS	5077146	5077337	.	+	1	ID=cds-414254;Parent=PASSSERD13466.1;ae=true;de=true;minCov=43;pc=1
26	GeMoMa	CDS	5077416	5077512	.	+	1	ID=cds-414255;Parent=PASSSERD13466.1;ae=true;de=true;minCov=86;pc=1
26	GeMoMa	CDS	5077593	5077706	.	+	0	ID=cds-414256;Parent=PASSSERD13466.1;ae=true;de=true;minCov=164;pc=1
26	GeMoMa	CDS	5077800	5077879	.	+	0	ID=cds-414257;Parent=PASSSERD13466.1;ae=true;de=true;minCov=82;pc=1
26	GeMoMa	CDS	5077969	5078101	.	+	1	ID=cds-414258;Parent=PASSSERD13466.1;ae=true;de=true;minCov=68;pc=1
26	GeMoMa	CDS	5078529	5078546	.	+	0	ID=cds-414259;Parent=PASSSERD13466.1;ae=true;minCov=283;pc=1
26	AnnotationFinalizer_	five_prime_UTR	5073301	5073382	.	+	.	ID=five_prime_utr-55846;Parent=PASSSERD13466.1
26	AnnotationFinalizer_	five_prime_UTR	5073559	5073602	.	+	.	ID=five_prime_utr-55847;Parent=PASSSERD13466.1
26	AnnotationFinalizer_	three_prime_UTR	5078547	5078825	.	+	.	ID=three_prime_utr-45299;Parent=PASSSERD13466.1
26	GAF	gene	5079365	5097415	.	-	.	ID=PASSSERD13467;combinedEvidence=2;complete=1;maxEvidence=2;maxTie=0.8571;transcripts=1
26	GeMoMa	mRNA	5079365	5097415	1149	-	.	ID=PASSSERD13467.1;Parent=PASSSERD13467;aa=221;alternative="pyrgi_gene-LOC121365457";avgCov=14572.3243;bestScore=1149;ce=8;evidence=2;iAA=0.9864;lpm=217;maxGap=1;maxScore=1171;minCov=5635;minSplitReads=0;nps=0;oldID=onychos_rna-XM_041422682.1_R0;pAA=0.991;prediction=0;raa=220;rce=8;ref-gene=onychos_gene-LOC121345600;start=M;stop=*;sumWeight=2.0;tae=1;tde=1;tie=0.8571;tpc=1
26	GeMoMa	exon	5079365	5079651	.	-	.	ID=nbis-exon-459189;Parent=PASSSERD13467.1;de=true;minCov=5635;pc=1
26	GeMoMa	exon	5079733	5079843	.	-	.	ID=nbis-exon-459190;Parent=PASSSERD13467.1;de=true;minCov=5635;pc=1
26	GeMoMa	exon	5079920	5080015	.	-	.	ID=nbis-exon-459191;Parent=PASSSERD13467.1;de=true;minCov=5635;pc=1
26	GeMoMa	exon	5080154	5080254	.	-	.	ID=nbis-exon-459192;Parent=PASSSERD13467.1;de=true;minCov=5635;pc=1
26	GeMoMa	exon	5081255	5081336	.	-	.	ID=nbis-exon-459193;Parent=PASSSERD13467.1;de=true;minCov=5635;pc=1
26	GeMoMa	exon	5081416	5081480	.	-	.	ID=nbis-exon-459194;Parent=PASSSERD13467.1;de=true;minCov=5635;pc=1
26	GeMoMa	exon	5081570	5081645	.	-	.	ID=nbis-exon-459195;Parent=PASSSERD13467.1;de=true;minCov=5635;pc=1
26	GeMoMa	exon	5097239	5097415	.	-	.	ID=nbis-exon-459196;Parent=PASSSERD13467.1;de=true;minCov=5635;pc=1
26	GeMoMa	CDS	5079556	5079651	.	-	0	ID=cds-414267;Parent=PASSSERD13467.1;ae=true;minCov=13007;pc=1
26	GeMoMa	CDS	5079733	5079843	.	-	0	ID=cds-414266;Parent=PASSSERD13467.1;ae=true;de=true;minCov=15718;pc=1
26	GeMoMa	CDS	5079920	5080015	.	-	0	ID=cds-414265;Parent=PASSSERD13467.1;ae=true;de=true;minCov=15399;pc=1
26	GeMoMa	CDS	5080154	5080254	.	-	2	ID=cds-414264;Parent=PASSSERD13467.1;ae=true;de=true;minCov=13576;pc=1
26	GeMoMa	CDS	5081255	5081336	.	-	0	ID=cds-414263;Parent=PASSSERD13467.1;ae=true;de=true;minCov=12867;pc=1
26	GeMoMa	CDS	5081416	5081480	.	-	2	ID=cds-414262;Parent=PASSSERD13467.1;ae=true;de=true;minCov=13361;pc=1
26	GeMoMa	CDS	5081570	5081645	.	-	0	ID=cds-414261;Parent=PASSSERD13467.1;ae=true;de=true;minCov=7478;pc=1
26	GeMoMa	CDS	5097239	5097274	.	-	0	ID=cds-414260;Parent=PASSSERD13467.1;de=true;minCov=5635;pc=1
26	AnnotationFinalizer_	five_prime_UTR	5097275	5097415	.	-	.	ID=five_prime_utr-55848;Parent=PASSSERD13467.1
26	AnnotationFinalizer_	three_prime_UTR	5079365	5079555	.	-	.	ID=three_prime_utr-45300;Parent=PASSSERD13467.1
26	GAF	gene	5079365	5097415	.	-	.	ID=PASSSERD13468;combinedEvidence=1;complete=1;maxEvidence=1;maxTie=1.0;transcripts=1
26	GeMoMa	mRNA	5079365	5097415	686	-	.	ID=PASSSERD13468.1;Parent=PASSSERD13468;aa=143;avgCov=822.2844;bestScore=686;ce=2;evidence=1;iAA=0.9371;lpm=103;maxGap=4;maxScore=762;minCov=0;minSplitReads=1638;nps=0;oldID=montanus_rna-XM_039723819.1_R0;pAA=0.965;prediction=0;raa=139;rce=3;ref-gene=montanus_gene-LOC120509332;start=M;stop=*;sumWeight=0.8;tae=1;tde=1;tie=1;tpc=0.9953
26	GeMoMa	exon	5079365	5079651	.	-	.	ID=nbis-exon-459197;Parent=PASSSERD13468.1;de=true;minCov=13;pc=1
26	GeMoMa	exon	5087685	5087795	.	-	.	ID=nbis-exon-459198;Parent=PASSSERD13468.1;de=true;minCov=13;pc=1
26	GeMoMa	exon	5087876	5088638	.	-	.	ID=nbis-exon-459199;Parent=PASSSERD13468.1;de=true;minCov=13;pc=1
26	GeMoMa	exon	5088706	5089098	.	-	.	ID=nbis-exon-459200;Parent=PASSSERD13468.1;de=true;minCov=13;pc=1
26	GeMoMa	exon	5089175	5089256	.	-	.	ID=nbis-exon-459201;Parent=PASSSERD13468.1;de=true;minCov=13;pc=1
26	GeMoMa	exon	5089336	5089400	.	-	.	ID=nbis-exon-459202;Parent=PASSSERD13468.1;de=true;minCov=13;pc=1
26	GeMoMa	exon	5089755	5089830	.	-	.	ID=nbis-exon-459203;Parent=PASSSERD13468.1;de=true;minCov=13;pc=1
26	GeMoMa	exon	5097239	5097415	.	-	.	ID=nbis-exon-459204;Parent=PASSSERD13468.1;de=true;minCov=13;pc=1
26	GeMoMa	CDS	5088372	5088638	.	-	0	ID=cds-414269;Parent=PASSSERD13468.1;ae=true;minCov=0;pc=0.9925
26	GeMoMa	CDS	5088706	5088867	.	-	0	ID=cds-414268;Parent=PASSSERD13468.1;de=true;minCov=13;pc=1
26	AnnotationFinalizer_	five_prime_UTR	5088868	5089098	.	-	.	ID=five_prime_utr-55853;Parent=PASSSERD13468.1
26	AnnotationFinalizer_	five_prime_UTR	5089175	5089256	.	-	.	ID=five_prime_utr-55852;Parent=PASSSERD13468.1
26	AnnotationFinalizer_	five_prime_UTR	5089336	5089400	.	-	.	ID=five_prime_utr-55851;Parent=PASSSERD13468.1
26	AnnotationFinalizer_	five_prime_UTR	5089755	5089830	.	-	.	ID=five_prime_utr-55850;Parent=PASSSERD13468.1
26	AnnotationFinalizer_	five_prime_UTR	5097239	5097415	.	-	.	ID=five_prime_utr-55849;Parent=PASSSERD13468.1
26	AnnotationFinalizer_	three_prime_UTR	5079365	5079651	.	-	.	ID=three_prime_utr-45303;Parent=PASSSERD13468.1
26	AnnotationFinalizer_	three_prime_UTR	5087685	5087795	.	-	.	ID=three_prime_utr-45302;Parent=PASSSERD13468.1
26	AnnotationFinalizer_	three_prime_UTR	5087876	5088371	.	-	.	ID=three_prime_utr-45301;Parent=PASSSERD13468.1
26	GAF	gene	5097499	5143516	.	-	.	ID=PASSSERD13469;combinedEvidence=3;complete=2;maxEvidence=2;maxTie=1.0;transcripts=2
26	GeMoMa	mRNA	5097499	5109017	4014	-	.	ID=PASSSERD13469.2;Parent=PASSSERD13469;aa=763;alternative="pyrgi_gene-AMPD2";avgCov=946.5216;bestScore=4014;ce=17;evidence=2;iAA=1;lpm=763;maxGap=0;maxScore=4014;minCov=232;minSplitReads=225;nps=0;oldID=passerold_transcript:ENSPDOT00000020789_R0;pAA=1;prediction=0;raa=763;rce=17;ref-gene=passerold_gene:ENSPDOG00000013713;start=M;stop=*;sumWeight=1.8;tae=1;tde=1;tie=1;tpc=1
26	GeMoMa	exon	5097499	5098630	.	-	.	ID=nbis-exon-459221;Parent=PASSSERD13469.2;de=true;minCov=233;pc=1
26	GeMoMa	exon	5099112	5099222	.	-	.	ID=nbis-exon-459222;Parent=PASSSERD13469.2;de=true;minCov=233;pc=1
26	GeMoMa	exon	5099459	5099632	.	-	.	ID=nbis-exon-459223;Parent=PASSSERD13469.2;de=true;minCov=233;pc=1
26	GeMoMa	exon	5099706	5099826	.	-	.	ID=nbis-exon-459224;Parent=PASSSERD13469.2;de=true;minCov=233;pc=1
26	GeMoMa	exon	5099916	5100079	.	-	.	ID=nbis-exon-459225;Parent=PASSSERD13469.2;de=true;minCov=233;pc=1
26	GeMoMa	exon	5100172	5100298	.	-	.	ID=nbis-exon-459226;Parent=PASSSERD13469.2;de=true;minCov=233;pc=1
26	GeMoMa	exon	5100379	5100542	.	-	.	ID=nbis-exon-459227;Parent=PASSSERD13469.2;de=true;minCov=233;pc=1
26	GeMoMa	exon	5100636	5100767	.	-	.	ID=nbis-exon-459228;Parent=PASSSERD13469.2;de=true;minCov=233;pc=1
26	GeMoMa	exon	5100926	5101120	.	-	.	ID=nbis-exon-459229;Parent=PASSSERD13469.2;de=true;minCov=233;pc=1
26	GeMoMa	exon	5101222	5101351	.	-	.	ID=nbis-exon-459230;Parent=PASSSERD13469.2;de=true;minCov=233;pc=1
26	GeMoMa	exon	5101590	5101679	.	-	.	ID=nbis-exon-459231;Parent=PASSSERD13469.2;de=true;minCov=233;pc=1
26	GeMoMa	exon	5101766	5101907	.	-	.	ID=nbis-exon-459232;Parent=PASSSERD13469.2;de=true;minCov=233;pc=1
26	GeMoMa	exon	5101993	5102179	.	-	.	ID=nbis-exon-459233;Parent=PASSSERD13469.2;de=true;minCov=233;pc=1
26	GeMoMa	exon	5102278	5102389	.	-	.	ID=nbis-exon-459234;Parent=PASSSERD13469.2;de=true;minCov=233;pc=1
26	GeMoMa	exon	5102950	5103018	.	-	.	ID=nbis-exon-459235;Parent=PASSSERD13469.2;de=true;minCov=233;pc=1
26	GeMoMa	exon	5103310	5103440	.	-	.	ID=nbis-exon-459236;Parent=PASSSERD13469.2;de=true;minCov=233;pc=1
26	GeMoMa	exon	5104243	5104373	.	-	.	ID=nbis-exon-459237;Parent=PASSSERD13469.2;de=true;minCov=233;pc=1
26	GeMoMa	exon	5107212	5107279	.	-	.	ID=nbis-exon-459238;Parent=PASSSERD13469.2;de=true;minCov=233;pc=1
26	GeMoMa	exon	5108517	5109017	.	-	.	ID=nbis-exon-459239;Parent=PASSSERD13469.2;de=true;minCov=233;pc=1
26	GeMoMa	CDS	5098421	5098630	.	-	0	ID=cds-414302;Parent=PASSSERD13469.2;ae=true;minCov=415;pc=1
26	GeMoMa	CDS	5099112	5099222	.	-	0	ID=cds-414301;Parent=PASSSERD13469.2;ae=true;de=true;minCov=448;pc=1
26	GeMoMa	CDS	5099459	5099632	.	-	0	ID=cds-414300;Parent=PASSSERD13469.2;ae=true;de=true;minCov=787;pc=1
26	GeMoMa	CDS	5099706	5099826	.	-	1	ID=cds-414299;Parent=PASSSERD13469.2;ae=true;de=true;minCov=854;pc=1
26	GeMoMa	CDS	5099916	5100079	.	-	0	ID=cds-414298;Parent=PASSSERD13469.2;ae=true;de=true;minCov=1045;pc=1
26	GeMoMa	CDS	5100172	5100298	.	-	1	ID=cds-414297;Parent=PASSSERD13469.2;ae=true;de=true;minCov=773;pc=1
26	GeMoMa	CDS	5100379	5100542	.	-	0	ID=cds-414296;Parent=PASSSERD13469.2;ae=true;de=true;minCov=670;pc=1
26	GeMoMa	CDS	5100636	5100767	.	-	0	ID=cds-414295;Parent=PASSSERD13469.2;ae=true;de=true;minCov=1279;pc=1
26	GeMoMa	CDS	5100926	5101120	.	-	0	ID=cds-414294;Parent=PASSSERD13469.2;ae=true;de=true;minCov=1181;pc=1
26	GeMoMa	CDS	5101222	5101351	.	-	1	ID=cds-414293;Parent=PASSSERD13469.2;ae=true;de=true;minCov=1278;pc=1
26	GeMoMa	CDS	5101590	5101679	.	-	1	ID=cds-414292;Parent=PASSSERD13469.2;ae=true;de=true;minCov=1200;pc=1
26	GeMoMa	CDS	5101766	5101907	.	-	2	ID=cds-414291;Parent=PASSSERD13469.2;ae=true;de=true;minCov=622;pc=1
26	GeMoMa	CDS	5101993	5102179	.	-	0	ID=cds-414290;Parent=PASSSERD13469.2;ae=true;de=true;minCov=660;pc=1
26	GeMoMa	CDS	5102278	5102389	.	-	1	ID=cds-414289;Parent=PASSSERD13469.2;ae=true;de=true;minCov=601;pc=1
26	GeMoMa	CDS	5102950	5103018	.	-	1	ID=cds-414288;Parent=PASSSERD13469.2;ae=true;de=true;minCov=336;pc=1
26	GeMoMa	CDS	5103310	5103440	.	-	0	ID=cds-414287;Parent=PASSSERD13469.2;ae=true;de=true;minCov=232;pc=1
26	GeMoMa	CDS	5104243	5104272	.	-	0	ID=cds-414286;Parent=PASSSERD13469.2;de=true;minCov=233;pc=1
26	AnnotationFinalizer_	five_prime_UTR	5104273	5104373	.	-	.	ID=five_prime_utr-55857;Parent=PASSSERD13469.2
26	AnnotationFinalizer_	five_prime_UTR	5107212	5107279	.	-	.	ID=five_prime_utr-55856;Parent=PASSSERD13469.2
26	AnnotationFinalizer_	five_prime_UTR	5108517	5109017	.	-	.	ID=five_prime_utr-55855;Parent=PASSSERD13469.2
26	AnnotationFinalizer_	three_prime_UTR	5097499	5098420	.	-	.	ID=three_prime_utr-45305;Parent=PASSSERD13469.2
26	GeMoMa	mRNA	5097499	5143516	1783	-	.	ID=PASSSERD13469.1;Parent=PASSSERD13469;aa=747;alternative="onychos_gene-AMPD1";avgCov=893.9808;bestScore=3870;ce=16;evidence=2;iAA=0.4942;lpm=22;maxGap=18;maxScore=3937;minCov=0;minSplitReads=0;nps=0;oldID=pyrgi_rna-XM_041460539.1_R2;pAA=0.6898;prediction=2;raa=742;rce=15;ref-gene=pyrgi_gene-AMPD1;start=M;stop=*;sumWeight=2.0;tae=0.8667;tde=0.8;tie=0.8;tpc=0.917
26	GeMoMa	exon	5097499	5098630	.	-	.	ID=nbis-exon-459205;Parent=PASSSERD13469.1;de=false;minCov=3;pc=1
26	GeMoMa	exon	5099112	5099222	.	-	.	ID=nbis-exon-459206;Parent=PASSSERD13469.1;de=false;minCov=3;pc=1
26	GeMoMa	exon	5099459	5099632	.	-	.	ID=nbis-exon-459207;Parent=PASSSERD13469.1;de=false;minCov=3;pc=1
26	GeMoMa	exon	5099706	5099826	.	-	.	ID=nbis-exon-459208;Parent=PASSSERD13469.1;de=false;minCov=3;pc=1
26	GeMoMa	exon	5099916	5100079	.	-	.	ID=nbis-exon-459209;Parent=PASSSERD13469.1;de=false;minCov=3;pc=1
26	GeMoMa	exon	5100172	5100298	.	-	.	ID=nbis-exon-459210;Parent=PASSSERD13469.1;de=false;minCov=3;pc=1
26	GeMoMa	exon	5100379	5100542	.	-	.	ID=nbis-exon-459211;Parent=PASSSERD13469.1;de=false;minCov=3;pc=1
26	GeMoMa	exon	5100636	5100767	.	-	.	ID=nbis-exon-459212;Parent=PASSSERD13469.1;de=false;minCov=3;pc=1
26	GeMoMa	exon	5100926	5101120	.	-	.	ID=nbis-exon-459213;Parent=PASSSERD13469.1;de=false;minCov=3;pc=1
26	GeMoMa	exon	5101222	5101351	.	-	.	ID=nbis-exon-459214;Parent=PASSSERD13469.1;de=false;minCov=3;pc=1
26	GeMoMa	exon	5101590	5101679	.	-	.	ID=nbis-exon-459215;Parent=PASSSERD13469.1;de=false;minCov=3;pc=1
26	GeMoMa	exon	5101766	5101907	.	-	.	ID=nbis-exon-459216;Parent=PASSSERD13469.1;de=false;minCov=3;pc=1
26	GeMoMa	exon	5101993	5102179	.	-	.	ID=nbis-exon-459217;Parent=PASSSERD13469.1;de=false;minCov=3;pc=1
26	GeMoMa	exon	5107818	5107908	.	-	.	ID=nbis-exon-459218;Parent=PASSSERD13469.1;de=false;minCov=3;pc=1
26	GeMoMa	exon	5125603	5125788	.	-	.	ID=nbis-exon-459219;Parent=PASSSERD13469.1;de=false;minCov=3;pc=1
26	GeMoMa	exon	5143424	5143516	.	-	.	ID=nbis-exon-459220;Parent=PASSSERD13469.1;de=false;minCov=3;pc=1
26	GeMoMa	CDS	5098421	5098630	.	-	0	ID=cds-414285;Parent=PASSSERD13469.1;ae=true;minCov=415;pc=1
26	GeMoMa	CDS	5099112	5099222	.	-	0	ID=cds-414284;Parent=PASSSERD13469.1;ae=true;de=true;minCov=448;pc=1
26	GeMoMa	CDS	5099459	5099632	.	-	0	ID=cds-414283;Parent=PASSSERD13469.1;ae=true;de=true;minCov=787;pc=1
26	GeMoMa	CDS	5099706	5099826	.	-	1	ID=cds-414282;Parent=PASSSERD13469.1;ae=true;de=true;minCov=854;pc=1
26	GeMoMa	CDS	5099916	5100079	.	-	0	ID=cds-414281;Parent=PASSSERD13469.1;ae=true;de=true;minCov=1045;pc=1
26	GeMoMa	CDS	5100172	5100298	.	-	1	ID=cds-414280;Parent=PASSSERD13469.1;ae=true;de=true;minCov=773;pc=1
26	GeMoMa	CDS	5100379	5100542	.	-	0	ID=cds-414279;Parent=PASSSERD13469.1;ae=true;de=true;minCov=670;pc=1
26	GeMoMa	CDS	5100636	5100767	.	-	0	ID=cds-414278;Parent=PASSSERD13469.1;ae=true;de=true;minCov=1279;pc=1
26	GeMoMa	CDS	5100926	5101120	.	-	0	ID=cds-414277;Parent=PASSSERD13469.1;ae=true;de=true;minCov=1181;pc=1
26	GeMoMa	CDS	5101222	5101351	.	-	1	ID=cds-414276;Parent=PASSSERD13469.1;ae=true;de=true;minCov=1278;pc=1
26	GeMoMa	CDS	5101590	5101679	.	-	1	ID=cds-414275;Parent=PASSSERD13469.1;ae=true;de=true;minCov=1200;pc=1
26	GeMoMa	CDS	5101766	5101907	.	-	2	ID=cds-414274;Parent=PASSSERD13469.1;ae=true;de=true;minCov=622;pc=1
26	GeMoMa	CDS	5101993	5102179	.	-	0	ID=cds-414273;Parent=PASSSERD13469.1;ae=true;de=true;minCov=660;pc=1
26	GeMoMa	CDS	5107818	5107908	.	-	1	ID=cds-414272;Parent=PASSSERD13469.1;ae=false;de=false;minCov=6;pc=1
26	GeMoMa	CDS	5125603	5125788	.	-	1	ID=cds-414271;Parent=PASSSERD13469.1;ae=false;de=false;minCov=0;pc=0
26	GeMoMa	CDS	5143424	5143440	.	-	0	ID=cds-414270;Parent=PASSSERD13469.1;de=false;minCov=3;pc=1
26	AnnotationFinalizer_	five_prime_UTR	5143441	5143516	.	-	.	ID=five_prime_utr-55854;Parent=PASSSERD13469.1
26	AnnotationFinalizer_	three_prime_UTR	5097499	5098420	.	-	.	ID=three_prime_utr-45304;Parent=PASSSERD13469.1
26	GAF	gene	5106299	5119173	.	+	.	ID=PASSSERD13470;combinedEvidence=4;complete=5;maxEvidence=4;maxTie=1.0;transcripts=5
26	GeMoMa	mRNA	5106299	5119173	1840	+	.	ID=PASSSERD13470.1;Parent=PASSSERD13470;aa=355;alternative="montanus_gene-GNAI3,montanus_gene-GNAO1,montanus_gene-GNAT1,montanus_gene-LOC120509259,montanus_gene-LOC120509279,onychos_gene-GNAI3,onychos_gene-GNAO1,onychos_gene-GNAT1,onychos_gene-LOC121336317,onychos_gene-LOC121336346,passerold_gene:ENSPDOG00000002137,passerold_gene:ENSPDOG00000012434,passerold_gene:ENSPDOG00000013729,pyrgi_gene-GNAI2,pyrgi_gene-GNAI3,pyrgi_gene-GNAO1,pyrgi_gene-GNAT1,pyrgi_gene-GNAT2,pyrgi_gene-LOC121357368,pyrgi_gene-LOC121357394";avgCov=14.6394;bestScore=1840;ce=8;evidence=4;iAA=1;lpm=355;maxGap=0;maxScore=1840;minCov=2;minSplitReads=1;nps=0;oldID=passerold_transcript:ENSPDOT00000020814_R0;pAA=1;prediction=0;raa=355;rce=8;ref-gene=passerold_gene:ENSPDOG00000013720;start=M;stop=*;sumWeight=3.6;tae=1;tde=1;tie=1;tpc=1
26	GeMoMa	exon	5106299	5106672	.	+	.	ID=nbis-exon-459240;Parent=PASSSERD13470.1;de=true;minCov=11;pc=1
26	GeMoMa	exon	5108556	5108780	.	+	.	ID=nbis-exon-459241;Parent=PASSSERD13470.1;de=true;minCov=11;pc=1
26	GeMoMa	exon	5109620	5109662	.	+	.	ID=nbis-exon-459242;Parent=PASSSERD13470.1;de=true;minCov=11;pc=1
26	GeMoMa	exon	5109860	5110001	.	+	.	ID=nbis-exon-459243;Parent=PASSSERD13470.1;de=true;minCov=11;pc=1
26	GeMoMa	exon	5110163	5110320	.	+	.	ID=nbis-exon-459244;Parent=PASSSERD13470.1;de=true;minCov=11;pc=1
26	GeMoMa	exon	5110760	5110888	.	+	.	ID=nbis-exon-459245;Parent=PASSSERD13470.1;de=true;minCov=11;pc=1
26	GeMoMa	exon	5111107	5111236	.	+	.	ID=nbis-exon-459246;Parent=PASSSERD13470.1;de=true;minCov=11;pc=1
26	GeMoMa	exon	5112645	5112798	.	+	.	ID=nbis-exon-459247;Parent=PASSSERD13470.1;de=true;minCov=11;pc=1
26	GeMoMa	exon	5113216	5113416	.	+	.	ID=nbis-exon-459248;Parent=PASSSERD13470.1;de=true;minCov=11;pc=1
26	GeMoMa	exon	5115153	5119173	.	+	.	ID=nbis-exon-459249;Parent=PASSSERD13470.1;de=true;minCov=11;pc=1
26	GeMoMa	CDS	5108663	5108780	.	+	0	ID=cds-414303;Parent=PASSSERD13470.1;de=true;minCov=11;pc=1
26	GeMoMa	CDS	5109620	5109662	.	+	2	ID=cds-414304;Parent=PASSSERD13470.1;ae=true;de=true;minCov=6;pc=1
26	GeMoMa	CDS	5109860	5110001	.	+	1	ID=cds-414305;Parent=PASSSERD13470.1;ae=true;de=true;minCov=5;pc=1
26	GeMoMa	CDS	5110163	5110320	.	+	0	ID=cds-414306;Parent=PASSSERD13470.1;ae=true;de=true;minCov=2;pc=1
26	GeMoMa	CDS	5110760	5110888	.	+	1	ID=cds-414307;Parent=PASSSERD13470.1;ae=true;de=true;minCov=12;pc=1
26	GeMoMa	CDS	5111107	5111236	.	+	1	ID=cds-414308;Parent=PASSSERD13470.1;ae=true;de=true;minCov=7;pc=1
26	GeMoMa	CDS	5112645	5112798	.	+	0	ID=cds-414309;Parent=PASSSERD13470.1;ae=true;de=true;minCov=12;pc=1
26	GeMoMa	CDS	5113216	5113406	.	+	2	ID=cds-414310;Parent=PASSSERD13470.1;ae=true;minCov=18;pc=1
26	AnnotationFinalizer_	five_prime_UTR	5106299	5106672	.	+	.	ID=five_prime_utr-55858;Parent=PASSSERD13470.1
26	AnnotationFinalizer_	five_prime_UTR	5108556	5108662	.	+	.	ID=five_prime_utr-55859;Parent=PASSSERD13470.1
26	AnnotationFinalizer_	three_prime_UTR	5113407	5113416	.	+	.	ID=three_prime_utr-45306;Parent=PASSSERD13470.1
26	AnnotationFinalizer_	three_prime_UTR	5115153	5119173	.	+	.	ID=three_prime_utr-45307;Parent=PASSSERD13470.1
26	GeMoMa	mRNA	5106299	5119173	660	+	.	ID=PASSSERD13470.2;Parent=PASSSERD13470;aa=346;alternative="onychos_gene-GNAZ,passerold_gene:ENSPDOG00000001059,pyrgi_gene-GNAZ";avgCov=13.4085;bestScore=1817;ce=6;evidence=4;iAA=0.4665;lpm=22;maxGap=37;maxScore=1845;minCov=2;minSplitReads=0;nps=0;oldID=montanus_rna-XM_039726145.1_R7;pAA=0.6134;prediction=7;raa=356;rce=2;ref-gene=montanus_gene-GNAZ;start=M;stop=*;sumWeight=3.6;tae=1;tde=0.8;tie=0.8;tpc=1
26	GeMoMa	exon	5106299	5106672	.	+	.	ID=nbis-exon-459250;Parent=PASSSERD13470.2;de=false;minCov=3;pc=1
26	GeMoMa	exon	5108556	5108780	.	+	.	ID=nbis-exon-459251;Parent=PASSSERD13470.2;de=false;minCov=3;pc=1
26	GeMoMa	exon	5109620	5110097	.	+	.	ID=nbis-exon-459252;Parent=PASSSERD13470.2;de=false;minCov=3;pc=1
26	GeMoMa	exon	5110163	5110320	.	+	.	ID=nbis-exon-459253;Parent=PASSSERD13470.2;de=false;minCov=3;pc=1
26	GeMoMa	exon	5110760	5110888	.	+	.	ID=nbis-exon-459254;Parent=PASSSERD13470.2;de=false;minCov=3;pc=1
26	GeMoMa	exon	5111107	5111236	.	+	.	ID=nbis-exon-459255;Parent=PASSSERD13470.2;de=false;minCov=3;pc=1
26	GeMoMa	exon	5112645	5112798	.	+	.	ID=nbis-exon-459256;Parent=PASSSERD13470.2;de=false;minCov=3;pc=1
26	GeMoMa	exon	5113216	5113416	.	+	.	ID=nbis-exon-459257;Parent=PASSSERD13470.2;de=false;minCov=3;pc=1
26	GeMoMa	exon	5115153	5119173	.	+	.	ID=nbis-exon-459258;Parent=PASSSERD13470.2;de=false;minCov=3;pc=1
26	GeMoMa	CDS	5109822	5110097	.	+	0	ID=cds-414311;Parent=PASSSERD13470.2;de=false;minCov=3;pc=1
26	GeMoMa	CDS	5110163	5110320	.	+	0	ID=cds-414312;Parent=PASSSERD13470.2;ae=true;de=true;minCov=2;pc=1
26	GeMoMa	CDS	5110760	5110888	.	+	1	ID=cds-414313;Parent=PASSSERD13470.2;ae=true;de=true;minCov=12;pc=1
26	GeMoMa	CDS	5111107	5111236	.	+	1	ID=cds-414314;Parent=PASSSERD13470.2;ae=true;de=true;minCov=7;pc=1
26	GeMoMa	CDS	5112645	5112798	.	+	0	ID=cds-414315;Parent=PASSSERD13470.2;ae=true;de=true;minCov=12;pc=1
26	GeMoMa	CDS	5113216	5113406	.	+	2	ID=cds-414316;Parent=PASSSERD13470.2;ae=true;minCov=18;pc=1
26	AnnotationFinalizer_	five_prime_UTR	5106299	5106672	.	+	.	ID=five_prime_utr-55860;Parent=PASSSERD13470.2
26	AnnotationFinalizer_	five_prime_UTR	5108556	5108780	.	+	.	ID=five_prime_utr-55861;Parent=PASSSERD13470.2
26	AnnotationFinalizer_	five_prime_UTR	5109620	5109821	.	+	.	ID=five_prime_utr-55862;Parent=PASSSERD13470.2
26	AnnotationFinalizer_	three_prime_UTR	5113407	5113416	.	+	.	ID=three_prime_utr-45308;Parent=PASSSERD13470.2
26	AnnotationFinalizer_	three_prime_UTR	5115153	5119173	.	+	.	ID=three_prime_utr-45309;Parent=PASSSERD13470.2
26	GeMoMa	mRNA	5106299	5119173	1138	+	.	ID=PASSSERD13470.3;Parent=PASSSERD13470;aa=303;alternative="montanus_gene-GNAI2";avgCov=14.4554;bestScore=1580;ce=7;evidence=2;iAA=0.703;lpm=22;maxGap=0;maxScore=1586;minCov=2;minSplitReads=1;nps=0;oldID=pyrgi_rna-XM_041474582.1_R3;pAA=0.8152;prediction=3;raa=303;rce=7;ref-gene=pyrgi_gene-LOC121357368;start=M;stop=*;sumWeight=1.8;tae=1;tde=1;tie=1;tpc=1
26	GeMoMa	exon	5106299	5106672	.	+	.	ID=nbis-exon-459259;Parent=PASSSERD13470.3;de=true;minCov=6;pc=1
26	GeMoMa	exon	5108556	5108780	.	+	.	ID=nbis-exon-459260;Parent=PASSSERD13470.3;de=true;minCov=6;pc=1
26	GeMoMa	exon	5109620	5109662	.	+	.	ID=nbis-exon-459261;Parent=PASSSERD13470.3;de=true;minCov=6;pc=1
26	GeMoMa	exon	5109860	5110001	.	+	.	ID=nbis-exon-459262;Parent=PASSSERD13470.3;de=true;minCov=6;pc=1
26	GeMoMa	exon	5110163	5110320	.	+	.	ID=nbis-exon-459263;Parent=PASSSERD13470.3;de=true;minCov=6;pc=1
26	GeMoMa	exon	5110760	5110888	.	+	.	ID=nbis-exon-459264;Parent=PASSSERD13470.3;de=true;minCov=6;pc=1
26	GeMoMa	exon	5111107	5111236	.	+	.	ID=nbis-exon-459265;Parent=PASSSERD13470.3;de=true;minCov=6;pc=1
26	GeMoMa	exon	5112645	5112798	.	+	.	ID=nbis-exon-459266;Parent=PASSSERD13470.3;de=true;minCov=6;pc=1
26	GeMoMa	exon	5113216	5113416	.	+	.	ID=nbis-exon-459267;Parent=PASSSERD13470.3;de=true;minCov=6;pc=1
26	GeMoMa	exon	5115153	5119173	.	+	.	ID=nbis-exon-459268;Parent=PASSSERD13470.3;de=true;minCov=6;pc=1
26	GeMoMa	CDS	5109658	5109662	.	+	0	ID=cds-414317;Parent=PASSSERD13470.3;de=true;minCov=6;pc=1
26	GeMoMa	CDS	5109860	5110001	.	+	1	ID=cds-414318;Parent=PASSSERD13470.3;ae=true;de=true;minCov=5;pc=1
26	GeMoMa	CDS	5110163	5110320	.	+	0	ID=cds-414319;Parent=PASSSERD13470.3;ae=true;de=true;minCov=2;pc=1
26	GeMoMa	CDS	5110760	5110888	.	+	1	ID=cds-414320;Parent=PASSSERD13470.3;ae=true;de=true;minCov=12;pc=1
26	GeMoMa	CDS	5111107	5111236	.	+	1	ID=cds-414321;Parent=PASSSERD13470.3;ae=true;de=true;minCov=7;pc=1
26	GeMoMa	CDS	5112645	5112798	.	+	0	ID=cds-414322;Parent=PASSSERD13470.3;ae=true;de=true;minCov=12;pc=1
26	GeMoMa	CDS	5113216	5113406	.	+	2	ID=cds-414323;Parent=PASSSERD13470.3;ae=true;minCov=18;pc=1
26	AnnotationFinalizer_	five_prime_UTR	5106299	5106672	.	+	.	ID=five_prime_utr-55863;Parent=PASSSERD13470.3
26	AnnotationFinalizer_	five_prime_UTR	5108556	5108780	.	+	.	ID=five_prime_utr-55864;Parent=PASSSERD13470.3
26	AnnotationFinalizer_	five_prime_UTR	5109620	5109657	.	+	.	ID=five_prime_utr-55865;Parent=PASSSERD13470.3
26	AnnotationFinalizer_	three_prime_UTR	5113407	5113416	.	+	.	ID=three_prime_utr-45310;Parent=PASSSERD13470.3
26	AnnotationFinalizer_	three_prime_UTR	5115153	5119173	.	+	.	ID=three_prime_utr-45311;Parent=PASSSERD13470.3
26	GeMoMa	mRNA	5106299	5119173	1103	+	.	ID=PASSSERD13470.4;Parent=PASSSERD13470;aa=314;alternative="pyrgi_gene-LOC121360852";avgCov=14.3344;bestScore=1702;ce=6;evidence=2;iAA=0.6512;lpm=23;maxGap=8;maxScore=1702;minCov=2;minSplitReads=1;nps=0;oldID=passerold_transcript:ENSPDOT00000003025_R3;pAA=0.7562;prediction=3;raa=324;rce=6;ref-gene=passerold_gene:ENSPDOG00000002150;start=M;stop=*;sumWeight=1.8;tae=1;tde=1;tie=1;tpc=1
26	GeMoMa	exon	5106299	5106672	.	+	.	ID=nbis-exon-459269;Parent=PASSSERD13470.4;de=true;minCov=5;pc=1
26	GeMoMa	exon	5108556	5108780	.	+	.	ID=nbis-exon-459270;Parent=PASSSERD13470.4;de=true;minCov=5;pc=1
26	GeMoMa	exon	5109620	5110001	.	+	.	ID=nbis-exon-459271;Parent=PASSSERD13470.4;de=true;minCov=5;pc=1
26	GeMoMa	exon	5110163	5110320	.	+	.	ID=nbis-exon-459272;Parent=PASSSERD13470.4;de=true;minCov=5;pc=1
26	GeMoMa	exon	5110760	5110888	.	+	.	ID=nbis-exon-459273;Parent=PASSSERD13470.4;de=true;minCov=5;pc=1
26	GeMoMa	exon	5111107	5111236	.	+	.	ID=nbis-exon-459274;Parent=PASSSERD13470.4;de=true;minCov=5;pc=1
26	GeMoMa	exon	5112645	5112798	.	+	.	ID=nbis-exon-459275;Parent=PASSSERD13470.4;de=true;minCov=5;pc=1
26	GeMoMa	exon	5113216	5113416	.	+	.	ID=nbis-exon-459276;Parent=PASSSERD13470.4;de=true;minCov=5;pc=1
26	GeMoMa	exon	5115153	5119173	.	+	.	ID=nbis-exon-459277;Parent=PASSSERD13470.4;de=true;minCov=5;pc=1
26	GeMoMa	CDS	5109822	5110001	.	+	0	ID=cds-414324;Parent=PASSSERD13470.4;de=true;minCov=5;pc=1
26	GeMoMa	CDS	5110163	5110320	.	+	0	ID=cds-414325;Parent=PASSSERD13470.4;ae=true;de=true;minCov=2;pc=1
26	GeMoMa	CDS	5110760	5110888	.	+	1	ID=cds-414326;Parent=PASSSERD13470.4;ae=true;de=true;minCov=12;pc=1
26	GeMoMa	CDS	5111107	5111236	.	+	1	ID=cds-414327;Parent=PASSSERD13470.4;ae=true;de=true;minCov=7;pc=1
26	GeMoMa	CDS	5112645	5112798	.	+	0	ID=cds-414328;Parent=PASSSERD13470.4;ae=true;de=true;minCov=12;pc=1
26	GeMoMa	CDS	5113216	5113406	.	+	2	ID=cds-414329;Parent=PASSSERD13470.4;ae=true;minCov=18;pc=1
26	AnnotationFinalizer_	five_prime_UTR	5106299	5106672	.	+	.	ID=five_prime_utr-55866;Parent=PASSSERD13470.4
26	AnnotationFinalizer_	five_prime_UTR	5108556	5108780	.	+	.	ID=five_prime_utr-55867;Parent=PASSSERD13470.4
26	AnnotationFinalizer_	five_prime_UTR	5109620	5109821	.	+	.	ID=five_prime_utr-55868;Parent=PASSSERD13470.4
26	AnnotationFinalizer_	three_prime_UTR	5113407	5113416	.	+	.	ID=three_prime_utr-45312;Parent=PASSSERD13470.4
26	AnnotationFinalizer_	three_prime_UTR	5115153	5119173	.	+	.	ID=three_prime_utr-45313;Parent=PASSSERD13470.4
26	GeMoMa	mRNA	5106299	5119173	1240	+	.	ID=PASSSERD13470.5;Parent=PASSSERD13470;aa=344;avgCov=14.4428;bestScore=1610;ce=8;evidence=1;iAA=0.6812;lpm=25;maxGap=6;maxScore=1754;minCov=2;minSplitReads=1;nps=0;oldID=onychos_rna-XM_041425806.1_R4;pAA=0.771;prediction=4;raa=339;rce=8;ref-gene=onychos_gene-GNAI2;start=M;stop=*;sumWeight=1.0;tae=1;tde=1;tie=1;tpc=1
26	GeMoMa	exon	5106299	5106672	.	+	.	ID=nbis-exon-459278;Parent=PASSSERD13470.5;de=true;minCov=11;pc=1
26	GeMoMa	exon	5108556	5108780	.	+	.	ID=nbis-exon-459279;Parent=PASSSERD13470.5;de=true;minCov=11;pc=1
26	GeMoMa	exon	5109620	5109662	.	+	.	ID=nbis-exon-459280;Parent=PASSSERD13470.5;de=true;minCov=11;pc=1
26	GeMoMa	exon	5109860	5110001	.	+	.	ID=nbis-exon-459281;Parent=PASSSERD13470.5;de=true;minCov=11;pc=1
26	GeMoMa	exon	5110163	5110320	.	+	.	ID=nbis-exon-459282;Parent=PASSSERD13470.5;de=true;minCov=11;pc=1
26	GeMoMa	exon	5110760	5110888	.	+	.	ID=nbis-exon-459283;Parent=PASSSERD13470.5;de=true;minCov=11;pc=1
26	GeMoMa	exon	5111107	5111236	.	+	.	ID=nbis-exon-459284;Parent=PASSSERD13470.5;de=true;minCov=11;pc=1
26	GeMoMa	exon	5112645	5112798	.	+	.	ID=nbis-exon-459285;Parent=PASSSERD13470.5;de=true;minCov=11;pc=1
26	GeMoMa	exon	5113216	5113416	.	+	.	ID=nbis-exon-459286;Parent=PASSSERD13470.5;de=true;minCov=11;pc=1
26	GeMoMa	exon	5115153	5119173	.	+	.	ID=nbis-exon-459287;Parent=PASSSERD13470.5;de=true;minCov=11;pc=1
26	GeMoMa	CDS	5108696	5108780	.	+	0	ID=cds-414330;Parent=PASSSERD13470.5;de=true;minCov=11;pc=1
26	GeMoMa	CDS	5109620	5109662	.	+	2	ID=cds-414331;Parent=PASSSERD13470.5;ae=true;de=true;minCov=6;pc=1
26	GeMoMa	CDS	5109860	5110001	.	+	1	ID=cds-414332;Parent=PASSSERD13470.5;ae=true;de=true;minCov=5;pc=1
26	GeMoMa	CDS	5110163	5110320	.	+	0	ID=cds-414333;Parent=PASSSERD13470.5;ae=true;de=true;minCov=2;pc=1
26	GeMoMa	CDS	5110760	5110888	.	+	1	ID=cds-414334;Parent=PASSSERD13470.5;ae=true;de=true;minCov=12;pc=1
26	GeMoMa	CDS	5111107	5111236	.	+	1	ID=cds-414335;Parent=PASSSERD13470.5;ae=true;de=true;minCov=7;pc=1
26	GeMoMa	CDS	5112645	5112798	.	+	0	ID=cds-414336;Parent=PASSSERD13470.5;ae=true;de=true;minCov=12;pc=1
26	GeMoMa	CDS	5113216	5113406	.	+	2	ID=cds-414337;Parent=PASSSERD13470.5;ae=true;minCov=18;pc=1
26	AnnotationFinalizer_	five_prime_UTR	5106299	5106672	.	+	.	ID=five_prime_utr-55869;Parent=PASSSERD13470.5
26	AnnotationFinalizer_	five_prime_UTR	5108556	5108695	.	+	.	ID=five_prime_utr-55870;Parent=PASSSERD13470.5
26	AnnotationFinalizer_	three_prime_UTR	5113407	5113416	.	+	.	ID=three_prime_utr-45314;Parent=PASSSERD13470.5
26	AnnotationFinalizer_	three_prime_UTR	5115153	5119173	.	+	.	ID=three_prime_utr-45315;Parent=PASSSERD13470.5
26	GAF	gene	5113216	5146545	.	-	.	ID=PASSSERD13471;combinedEvidence=4;complete=4;maxEvidence=4;maxTie=1.0;transcripts=4
26	GeMoMa	mRNA	5113216	5132732	1318	-	.	ID=PASSSERD13471.2;Parent=PASSSERD13471;aa=355;alternative="montanus_gene-GNAZ,onychos_gene-GNAZ,passerold_gene:ENSPDOG00000001059,pyrgi_gene-GNAZ,pyrgi_gene-LOC121360852";avgCov=1635.43;bestScore=1702;ce=6;evidence=4;iAA=0.7444;lpm=91;maxGap=15;maxScore=1702;minCov=0;minSplitReads=1170;nps=0;oldID=passerold_transcript:ENSPDOT00000003025_R1;pAA=0.809;prediction=1;raa=324;rce=6;ref-gene=passerold_gene:ENSPDOG00000002150;start=M;stop=*;sumWeight=3.6;tae=1;tde=1;tie=1;tpc=0.9915
26	GeMoMa	exon	5113216	5113416	.	-	.	ID=nbis-exon-459298;Parent=PASSSERD13471.2;de=true;minCov=0;pc=0.9703
26	GeMoMa	exon	5115150	5117633	.	-	.	ID=nbis-exon-459299;Parent=PASSSERD13471.2;de=true;minCov=0;pc=0.9703
26	GeMoMa	exon	5117708	5117901	.	-	.	ID=nbis-exon-459300;Parent=PASSSERD13471.2;de=true;minCov=0;pc=0.9703
26	GeMoMa	exon	5118762	5118915	.	-	.	ID=nbis-exon-459301;Parent=PASSSERD13471.2;de=true;minCov=0;pc=0.9703
26	GeMoMa	exon	5119754	5119883	.	-	.	ID=nbis-exon-459302;Parent=PASSSERD13471.2;de=true;minCov=0;pc=0.9703
26	GeMoMa	exon	5122432	5122560	.	-	.	ID=nbis-exon-459303;Parent=PASSSERD13471.2;de=true;minCov=0;pc=0.9703
26	GeMoMa	exon	5130327	5130484	.	-	.	ID=nbis-exon-459304;Parent=PASSSERD13471.2;de=true;minCov=0;pc=0.9703
26	GeMoMa	exon	5132139	5132732	.	-	.	ID=nbis-exon-459305;Parent=PASSSERD13471.2;de=true;minCov=0;pc=0.9703
26	GeMoMa	CDS	5117711	5117901	.	-	2	ID=cds-414351;Parent=PASSSERD13471.2;ae=true;minCov=1674;pc=1
26	GeMoMa	CDS	5118762	5118915	.	-	0	ID=cds-414350;Parent=PASSSERD13471.2;ae=true;de=true;minCov=2132;pc=1
26	GeMoMa	CDS	5119754	5119883	.	-	1	ID=cds-414349;Parent=PASSSERD13471.2;ae=true;de=true;minCov=1534;pc=1
26	GeMoMa	CDS	5122432	5122560	.	-	1	ID=cds-414348;Parent=PASSSERD13471.2;ae=true;de=true;minCov=1789;pc=1
26	GeMoMa	CDS	5130327	5130484	.	-	0	ID=cds-414347;Parent=PASSSERD13471.2;ae=true;de=true;minCov=1138;pc=1
26	GeMoMa	CDS	5132139	5132441	.	-	0	ID=cds-414346;Parent=PASSSERD13471.2;de=true;minCov=0;pc=0.9703
26	AnnotationFinalizer_	five_prime_UTR	5132442	5132732	.	-	.	ID=five_prime_utr-55872;Parent=PASSSERD13471.2
26	AnnotationFinalizer_	three_prime_UTR	5113216	5113416	.	-	.	ID=three_prime_utr-45321;Parent=PASSSERD13471.2
26	AnnotationFinalizer_	three_prime_UTR	5115150	5117633	.	-	.	ID=three_prime_utr-45320;Parent=PASSSERD13471.2
26	AnnotationFinalizer_	three_prime_UTR	5117708	5117710	.	-	.	ID=three_prime_utr-45319;Parent=PASSSERD13471.2
26	GeMoMa	mRNA	5113216	5146545	1838	-	.	ID=PASSSERD13471.1;Parent=PASSSERD13471;aa=355;alternative="montanus_gene-GNAO1,montanus_gene-GNAT1,montanus_gene-LOC120509259,montanus_gene-LOC120509279,onychos_gene-GNAI3,onychos_gene-GNAO1,onychos_gene-GNAT1,onychos_gene-LOC121336317,onychos_gene-LOC121336346,passerold_gene:ENSPDOG00000002137,passerold_gene:ENSPDOG00000012434,passerold_gene:ENSPDOG00000013720,passerold_gene:ENSPDOG00000013729,pyrgi_gene-GNAI2,pyrgi_gene-GNAI3,pyrgi_gene-GNAO1,pyrgi_gene-GNAT1,pyrgi_gene-GNAT2,pyrgi_gene-LOC121357368,pyrgi_gene-LOC121357394";avgCov=1703.9897;bestScore=1838;ce=8;evidence=4;iAA=1;lpm=355;maxGap=0;maxScore=1838;minCov=277;minSplitReads=1113;nps=0;oldID=montanus_rna-XM_039711907.1_R0;pAA=1;prediction=0;raa=355;rce=8;ref-gene=montanus_gene-GNAI3;start=M;stop=*;sumWeight=3.6;tae=1;tde=1;tie=1;tpc=1
26	GeMoMa	exon	5113216	5113416	.	-	.	ID=nbis-exon-459288;Parent=PASSSERD13471.1;de=true;minCov=277;pc=1
26	GeMoMa	exon	5115150	5117633	.	-	.	ID=nbis-exon-459289;Parent=PASSSERD13471.1;de=true;minCov=277;pc=1
26	GeMoMa	exon	5117708	5117901	.	-	.	ID=nbis-exon-459290;Parent=PASSSERD13471.1;de=true;minCov=277;pc=1
26	GeMoMa	exon	5118762	5118915	.	-	.	ID=nbis-exon-459291;Parent=PASSSERD13471.1;de=true;minCov=277;pc=1
26	GeMoMa	exon	5119754	5119883	.	-	.	ID=nbis-exon-459292;Parent=PASSSERD13471.1;de=true;minCov=277;pc=1
26	GeMoMa	exon	5122432	5122560	.	-	.	ID=nbis-exon-459293;Parent=PASSSERD13471.1;de=true;minCov=277;pc=1
26	GeMoMa	exon	5130327	5130484	.	-	.	ID=nbis-exon-459294;Parent=PASSSERD13471.1;de=true;minCov=277;pc=1
26	GeMoMa	exon	5132139	5132280	.	-	.	ID=nbis-exon-459295;Parent=PASSSERD13471.1;de=true;minCov=277;pc=1
26	GeMoMa	exon	5132379	5132421	.	-	.	ID=nbis-exon-459296;Parent=PASSSERD13471.1;de=true;minCov=277;pc=1
26	GeMoMa	exon	5145599	5146545	.	-	.	ID=nbis-exon-459297;Parent=PASSSERD13471.1;de=true;minCov=277;pc=1
26	GeMoMa	CDS	5117711	5117901	.	-	2	ID=cds-414345;Parent=PASSSERD13471.1;ae=true;minCov=1674;pc=1
26	GeMoMa	CDS	5118762	5118915	.	-	0	ID=cds-414344;Parent=PASSSERD13471.1;ae=true;de=true;minCov=2132;pc=1
26	GeMoMa	CDS	5119754	5119883	.	-	1	ID=cds-414343;Parent=PASSSERD13471.1;ae=true;de=true;minCov=1534;pc=1
26	GeMoMa	CDS	5122432	5122560	.	-	1	ID=cds-414342;Parent=PASSSERD13471.1;ae=true;de=true;minCov=1789;pc=1
26	GeMoMa	CDS	5130327	5130484	.	-	0	ID=cds-414341;Parent=PASSSERD13471.1;ae=true;de=true;minCov=1138;pc=1
26	GeMoMa	CDS	5132139	5132280	.	-	1	ID=cds-414340;Parent=PASSSERD13471.1;ae=true;de=true;minCov=1183;pc=1
26	GeMoMa	CDS	5132379	5132421	.	-	2	ID=cds-414339;Parent=PASSSERD13471.1;ae=true;de=true;minCov=1156;pc=1
26	GeMoMa	CDS	5145599	5145716	.	-	0	ID=cds-414338;Parent=PASSSERD13471.1;de=true;minCov=277;pc=1
26	AnnotationFinalizer_	five_prime_UTR	5145717	5146545	.	-	.	ID=five_prime_utr-55871;Parent=PASSSERD13471.1
26	AnnotationFinalizer_	three_prime_UTR	5113216	5113416	.	-	.	ID=three_prime_utr-45318;Parent=PASSSERD13471.1
26	AnnotationFinalizer_	three_prime_UTR	5115150	5117633	.	-	.	ID=three_prime_utr-45317;Parent=PASSSERD13471.1
26	AnnotationFinalizer_	three_prime_UTR	5117708	5117710	.	-	.	ID=three_prime_utr-45316;Parent=PASSSERD13471.1
26	GeMoMa	mRNA	5113216	5146545	1495	-	.	ID=PASSSERD13471.3;Parent=PASSSERD13471;aa=303;alternative="montanus_gene-GNAI2";avgCov=1857.0341;bestScore=1580;ce=7;evidence=2;iAA=0.9307;lpm=84;maxGap=0;maxScore=1586;minCov=1138;minSplitReads=1170;nps=0;oldID=pyrgi_rna-XM_041474582.1_R1;pAA=0.9439;prediction=1;raa=303;rce=7;ref-gene=pyrgi_gene-LOC121357368;start=M;stop=*;sumWeight=1.8;tae=1;tde=1;tie=1;tpc=1
26	GeMoMa	exon	5113216	5113416	.	-	.	ID=nbis-exon-459306;Parent=PASSSERD13471.3;de=true;minCov=1582;pc=1
26	GeMoMa	exon	5115150	5117633	.	-	.	ID=nbis-exon-459307;Parent=PASSSERD13471.3;de=true;minCov=1582;pc=1
26	GeMoMa	exon	5117708	5117901	.	-	.	ID=nbis-exon-459308;Parent=PASSSERD13471.3;de=true;minCov=1582;pc=1
26	GeMoMa	exon	5118762	5118915	.	-	.	ID=nbis-exon-459309;Parent=PASSSERD13471.3;de=true;minCov=1582;pc=1
26	GeMoMa	exon	5119754	5119883	.	-	.	ID=nbis-exon-459310;Parent=PASSSERD13471.3;de=true;minCov=1582;pc=1
26	GeMoMa	exon	5122432	5122560	.	-	.	ID=nbis-exon-459311;Parent=PASSSERD13471.3;de=true;minCov=1582;pc=1
26	GeMoMa	exon	5130327	5130484	.	-	.	ID=nbis-exon-459312;Parent=PASSSERD13471.3;de=true;minCov=1582;pc=1
26	GeMoMa	exon	5132139	5132280	.	-	.	ID=nbis-exon-459313;Parent=PASSSERD13471.3;de=true;minCov=1582;pc=1
26	GeMoMa	exon	5132379	5132421	.	-	.	ID=nbis-exon-459314;Parent=PASSSERD13471.3;de=true;minCov=1582;pc=1
26	GeMoMa	exon	5145599	5146545	.	-	.	ID=nbis-exon-459315;Parent=PASSSERD13471.3;de=true;minCov=1582;pc=1
26	GeMoMa	CDS	5117711	5117901	.	-	2	ID=cds-414358;Parent=PASSSERD13471.3;ae=true;minCov=1674;pc=1
26	GeMoMa	CDS	5118762	5118915	.	-	0	ID=cds-414357;Parent=PASSSERD13471.3;ae=true;de=true;minCov=2132;pc=1
26	GeMoMa	CDS	5119754	5119883	.	-	1	ID=cds-414356;Parent=PASSSERD13471.3;ae=true;de=true;minCov=1534;pc=1
26	GeMoMa	CDS	5122432	5122560	.	-	1	ID=cds-414355;Parent=PASSSERD13471.3;ae=true;de=true;minCov=1789;pc=1
26	GeMoMa	CDS	5130327	5130484	.	-	0	ID=cds-414354;Parent=PASSSERD13471.3;ae=true;de=true;minCov=1138;pc=1
26	GeMoMa	CDS	5132139	5132280	.	-	1	ID=cds-414353;Parent=PASSSERD13471.3;ae=true;de=true;minCov=1183;pc=1
26	GeMoMa	CDS	5132379	5132383	.	-	0	ID=cds-414352;Parent=PASSSERD13471.3;de=true;minCov=1582;pc=1
26	AnnotationFinalizer_	five_prime_UTR	5132384	5132421	.	-	.	ID=five_prime_utr-55874;Parent=PASSSERD13471.3
26	AnnotationFinalizer_	five_prime_UTR	5145599	5146545	.	-	.	ID=five_prime_utr-55873;Parent=PASSSERD13471.3
26	AnnotationFinalizer_	three_prime_UTR	5113216	5113416	.	-	.	ID=three_prime_utr-45324;Parent=PASSSERD13471.3
26	AnnotationFinalizer_	three_prime_UTR	5115150	5117633	.	-	.	ID=three_prime_utr-45323;Parent=PASSSERD13471.3
26	AnnotationFinalizer_	three_prime_UTR	5117708	5117710	.	-	.	ID=three_prime_utr-45322;Parent=PASSSERD13471.3
26	GeMoMa	mRNA	5113216	5146545	1536	-	.	ID=PASSSERD13471.4;Parent=PASSSERD13471;aa=338;avgCov=1770.6183;bestScore=1610;ce=8;evidence=1;iAA=0.8643;lpm=91;maxGap=1;maxScore=1754;minCov=556;minSplitReads=1113;nps=0;oldID=onychos_rna-XM_041425806.1_R1;pAA=0.9027;prediction=1;raa=339;rce=8;ref-gene=onychos_gene-GNAI2;start=M;stop=*;sumWeight=1.0;tae=1;tde=1;tie=1;tpc=1
26	GeMoMa	exon	5113216	5113416	.	-	.	ID=nbis-exon-459316;Parent=PASSSERD13471.4;de=true;minCov=556;pc=1
26	GeMoMa	exon	5115150	5117633	.	-	.	ID=nbis-exon-459317;Parent=PASSSERD13471.4;de=true;minCov=556;pc=1
26	GeMoMa	exon	5117708	5117901	.	-	.	ID=nbis-exon-459318;Parent=PASSSERD13471.4;de=true;minCov=556;pc=1
26	GeMoMa	exon	5118762	5118915	.	-	.	ID=nbis-exon-459319;Parent=PASSSERD13471.4;de=true;minCov=556;pc=1
26	GeMoMa	exon	5119754	5119883	.	-	.	ID=nbis-exon-459320;Parent=PASSSERD13471.4;de=true;minCov=556;pc=1
26	GeMoMa	exon	5122432	5122560	.	-	.	ID=nbis-exon-459321;Parent=PASSSERD13471.4;de=true;minCov=556;pc=1
26	GeMoMa	exon	5130327	5130484	.	-	.	ID=nbis-exon-459322;Parent=PASSSERD13471.4;de=true;minCov=556;pc=1
26	GeMoMa	exon	5132139	5132280	.	-	.	ID=nbis-exon-459323;Parent=PASSSERD13471.4;de=true;minCov=556;pc=1
26	GeMoMa	exon	5132379	5132421	.	-	.	ID=nbis-exon-459324;Parent=PASSSERD13471.4;de=true;minCov=556;pc=1
26	GeMoMa	exon	5145599	5146545	.	-	.	ID=nbis-exon-459325;Parent=PASSSERD13471.4;de=true;minCov=556;pc=1
26	GeMoMa	CDS	5117711	5117901	.	-	2	ID=cds-414366;Parent=PASSSERD13471.4;ae=true;minCov=1674;pc=1
26	GeMoMa	CDS	5118762	5118915	.	-	0	ID=cds-414365;Parent=PASSSERD13471.4;ae=true;de=true;minCov=2132;pc=1
26	GeMoMa	CDS	5119754	5119883	.	-	1	ID=cds-414364;Parent=PASSSERD13471.4;ae=true;de=true;minCov=1534;pc=1
26	GeMoMa	CDS	5122432	5122560	.	-	1	ID=cds-414363;Parent=PASSSERD13471.4;ae=true;de=true;minCov=1789;pc=1
26	GeMoMa	CDS	5130327	5130484	.	-	0	ID=cds-414362;Parent=PASSSERD13471.4;ae=true;de=true;minCov=1138;pc=1
26	GeMoMa	CDS	5132139	5132280	.	-	1	ID=cds-414361;Parent=PASSSERD13471.4;ae=true;de=true;minCov=1183;pc=1
26	GeMoMa	CDS	5132379	5132421	.	-	2	ID=cds-414360;Parent=PASSSERD13471.4;ae=true;de=true;minCov=1156;pc=1
26	GeMoMa	CDS	5145599	5145665	.	-	0	ID=cds-414359;Parent=PASSSERD13471.4;de=true;minCov=556;pc=1
26	AnnotationFinalizer_	five_prime_UTR	5145666	5146545	.	-	.	ID=five_prime_utr-55875;Parent=PASSSERD13471.4
26	AnnotationFinalizer_	three_prime_UTR	5113216	5113416	.	-	.	ID=three_prime_utr-45327;Parent=PASSSERD13471.4
26	AnnotationFinalizer_	three_prime_UTR	5115150	5117633	.	-	.	ID=three_prime_utr-45326;Parent=PASSSERD13471.4
26	AnnotationFinalizer_	three_prime_UTR	5117708	5117710	.	-	.	ID=three_prime_utr-45325;Parent=PASSSERD13471.4
26	GAF	gene	5146619	5148523	.	-	.	ID=PASSSERD13472;combinedEvidence=4;complete=2;maxEvidence=3;maxTie=1.0;transcripts=2
26	GeMoMa	mRNA	5146619	5148523	2288	-	.	ID=PASSSERD13472.1;Parent=PASSSERD13472;aa=434;alternative="onychos_gene-GPR61,pyrgi_gene-GPR61";avgCov=156.2496;bestScore=2288;ce=1;evidence=3;iAA=0.9977;lpm=279;maxGap=0;maxScore=2292;minCov=43;minSplitReads=NA;nps=0;oldID=montanus_rna-XM_039711905.1_R0;pAA=0.9977;prediction=0;raa=434;rce=1;ref-gene=montanus_gene-GPR61;start=M;stop=*;sumWeight=2.8;tae=NA;tde=NA;tie=NA;tpc=1
26	GeMoMa	exon	5146619	5148523	.	-	.	ID=nbis-exon-459326;Parent=PASSSERD13472.1;minCov=43;pc=1
26	GeMoMa	CDS	5146877	5148178	.	-	0	ID=cds-414367;Parent=PASSSERD13472.1;minCov=43;pc=1
26	AnnotationFinalizer_	five_prime_UTR	5148179	5148523	.	-	.	ID=five_prime_utr-55876;Parent=PASSSERD13472.1
26	AnnotationFinalizer_	three_prime_UTR	5146619	5146876	.	-	.	ID=three_prime_utr-45328;Parent=PASSSERD13472.1
26	GeMoMa	mRNA	5146619	5148523	2045	-	.	ID=PASSSERD13472.2;Parent=PASSSERD13472;aa=387;alternative="montanus_gene-GPR61";avgCov=168.7356;bestScore=2045;ce=2;evidence=2;iAA=1;lpm=387;maxGap=0;maxScore=2045;minCov=63;minSplitReads=138;nps=0;oldID=passerold_transcript:ENSPDOT00000020835_R0;pAA=1;prediction=0;raa=387;rce=2;ref-gene=passerold_gene:ENSPDOG00000013734;start=M;stop=*;sumWeight=1.6;tae=1;tde=1;tie=1;tpc=1
26	GeMoMa	exon	5146619	5147605	.	-	.	ID=nbis-exon-459327;Parent=PASSSERD13472.2;de=true;minCov=86;pc=1
26	GeMoMa	exon	5147747	5148523	.	-	.	ID=nbis-exon-459328;Parent=PASSSERD13472.2;de=true;minCov=86;pc=1
26	GeMoMa	CDS	5146877	5147605	.	-	0	ID=cds-414369;Parent=PASSSERD13472.2;ae=true;minCov=63;pc=1
26	GeMoMa	CDS	5147747	5148178	.	-	0	ID=cds-414368;Parent=PASSSERD13472.2;de=true;minCov=86;pc=1
26	AnnotationFinalizer_	five_prime_UTR	5148179	5148523	.	-	.	ID=five_prime_utr-55877;Parent=PASSSERD13472.2
26	AnnotationFinalizer_	three_prime_UTR	5146619	5146876	.	-	.	ID=three_prime_utr-45329;Parent=PASSSERD13472.2
26	GAF	gene	5154613	5159610	.	+	.	ID=PASSSERD13473;combinedEvidence=3;complete=1;maxEvidence=3;maxTie=NA;transcripts=1
26	GeMoMa	mRNA	5154613	5159610	2572	+	.	ID=PASSSERD13473.1;Parent=PASSSERD13473;aa=494;alternative="onychos_gene-AMIGO1,pyrgi_gene-AMIGO1";avgCov=128.1383;bestScore=2572;ce=1;evidence=3;iAA=0.9899;lpm=244;maxGap=0;maxScore=2599;minCov=39;minSplitReads=NA;nps=0;oldID=montanus_rna-XM_039711904.1_R0;pAA=0.9939;prediction=0;raa=494;rce=1;ref-gene=montanus_gene-AMIGO1;start=M;stop=*;sumWeight=2.8;tae=NA;tde=NA;tie=NA;tpc=1
26	GeMoMa	exon	5154613	5155419	.	+	.	ID=nbis-exon-459329;Parent=PASSSERD13473.1;minCov=39;pc=1
26	GeMoMa	exon	5155680	5159610	.	+	.	ID=nbis-exon-459330;Parent=PASSSERD13473.1;minCov=39;pc=1
26	GeMoMa	CDS	5155763	5157244	.	+	0	ID=cds-414370;Parent=PASSSERD13473.1;minCov=39;pc=1
26	AnnotationFinalizer_	five_prime_UTR	5154613	5155419	.	+	.	ID=five_prime_utr-55878;Parent=PASSSERD13473.1
26	AnnotationFinalizer_	five_prime_UTR	5155680	5155762	.	+	.	ID=five_prime_utr-55879;Parent=PASSSERD13473.1
26	AnnotationFinalizer_	three_prime_UTR	5157245	5159610	.	+	.	ID=three_prime_utr-45330;Parent=PASSSERD13473.1
26	GAF	gene	5160042	5167533	.	-	.	ID=PASSSERD13474;combinedEvidence=1;complete=1;maxEvidence=1;maxTie=0.8333;transcripts=1
26	GeMoMa	mRNA	5160042	5167533	1987	-	.	ID=PASSSERD13474.1;Parent=PASSSERD13474;aa=705;avgCov=51.7348;bestScore=1987;ce=7;evidence=1;iAA=0.668;lpm=117;maxGap=21;maxScore=3820;minCov=0;minSplitReads=0;nps=0;oldID=onychos_rna-XM_041422727.1_R0;pAA=0.8429;prediction=0;raa=708;rce=10;ref-gene=onychos_gene-ATXN7L2;start=M;stop=*;sumWeight=1.0;tae=1;tde=1;tie=0.8333;tpc=0.8331
26	GeMoMa	exon	5160042	5160286	.	-	.	ID=nbis-exon-459331;Parent=PASSSERD13474.1;de=true;minCov=12;pc=1
26	GeMoMa	exon	5160941	5161944	.	-	.	ID=nbis-exon-459332;Parent=PASSSERD13474.1;de=true;minCov=12;pc=1
26	GeMoMa	exon	5163927	5164319	.	-	.	ID=nbis-exon-459333;Parent=PASSSERD13474.1;de=true;minCov=12;pc=1
26	GeMoMa	exon	5165659	5165921	.	-	.	ID=nbis-exon-459334;Parent=PASSSERD13474.1;de=true;minCov=12;pc=1
26	GeMoMa	exon	5166009	5166192	.	-	.	ID=nbis-exon-459335;Parent=PASSSERD13474.1;de=true;minCov=12;pc=1
26	GeMoMa	exon	5166619	5166723	.	-	.	ID=nbis-exon-459336;Parent=PASSSERD13474.1;de=true;minCov=12;pc=1
26	GeMoMa	exon	5166839	5167533	.	-	.	ID=nbis-exon-459337;Parent=PASSSERD13474.1;de=true;minCov=12;pc=1
26	GeMoMa	CDS	5160272	5160286	.	-	0	ID=cds-414377;Parent=PASSSERD13474.1;ae=true;minCov=64;pc=1
26	GeMoMa	CDS	5160941	5161944	.	-	2	ID=cds-414376;Parent=PASSSERD13474.1;ae=true;de=true;minCov=0;pc=0.6653
26	GeMoMa	CDS	5163927	5164319	.	-	2	ID=cds-414375;Parent=PASSSERD13474.1;ae=true;de=true;minCov=0;pc=0.9567
26	GeMoMa	CDS	5165659	5165921	.	-	1	ID=cds-414374;Parent=PASSSERD13474.1;ae=true;de=true;minCov=24;pc=1
26	GeMoMa	CDS	5166009	5166192	.	-	2	ID=cds-414373;Parent=PASSSERD13474.1;ae=true;de=true;minCov=36;pc=1
26	GeMoMa	CDS	5166619	5166723	.	-	2	ID=cds-414372;Parent=PASSSERD13474.1;ae=true;de=true;minCov=53;pc=1
26	GeMoMa	CDS	5166839	5166989	.	-	0	ID=cds-414371;Parent=PASSSERD13474.1;de=true;minCov=12;pc=1
26	AnnotationFinalizer_	five_prime_UTR	5166990	5167533	.	-	.	ID=five_prime_utr-55880;Parent=PASSSERD13474.1
26	AnnotationFinalizer_	three_prime_UTR	5160042	5160271	.	-	.	ID=three_prime_utr-45331;Parent=PASSSERD13474.1
26	GAF	gene	5174591	5180634	.	-	.	ID=PASSSERD13475;combinedEvidence=4;complete=2;maxEvidence=3;maxTie=1.0;transcripts=2
26	GeMoMa	mRNA	5174591	5180453	1342	-	.	ID=PASSSERD13475.1;Parent=PASSSERD13475;aa=255;alternative="onychos_gene-SYPL2,pyrgi_gene-SYPL2";avgCov=19026.7438;bestScore=1342;ce=6;evidence=3;iAA=0.9882;lpm=113;maxGap=0;maxScore=1351;minCov=11453;minSplitReads=11953;nps=0;oldID=montanus_rna-XM_039711900.1_R0;pAA=0.9882;prediction=0;raa=255;rce=6;ref-gene=montanus_gene-SYPL2;start=M;stop=*;sumWeight=2.8;tae=1;tde=1;tie=1;tpc=1
26	GeMoMa	exon	5174591	5175116	.	-	.	ID=nbis-exon-459338;Parent=PASSSERD13475.1;de=true;minCov=11453;pc=1
26	GeMoMa	exon	5176869	5177060	.	-	.	ID=nbis-exon-459339;Parent=PASSSERD13475.1;de=true;minCov=11453;pc=1
26	GeMoMa	exon	5177149	5177350	.	-	.	ID=nbis-exon-459340;Parent=PASSSERD13475.1;de=true;minCov=11453;pc=1
26	GeMoMa	exon	5177909	5178027	.	-	.	ID=nbis-exon-459341;Parent=PASSSERD13475.1;de=true;minCov=11453;pc=1
26	GeMoMa	exon	5179337	5179408	.	-	.	ID=nbis-exon-459342;Parent=PASSSERD13475.1;de=true;minCov=11453;pc=1
26	GeMoMa	exon	5179939	5180092	.	-	.	ID=nbis-exon-459343;Parent=PASSSERD13475.1;de=true;minCov=11453;pc=1
26	GeMoMa	exon	5180169	5180453	.	-	.	ID=nbis-exon-459344;Parent=PASSSERD13475.1;de=true;minCov=11453;pc=1
26	GeMoMa	CDS	5174988	5175116	.	-	0	ID=cds-414383;Parent=PASSSERD13475.1;ae=true;minCov=21684;pc=1
26	GeMoMa	CDS	5176869	5177060	.	-	0	ID=cds-414382;Parent=PASSSERD13475.1;ae=true;de=true;minCov=11619;pc=1
26	GeMoMa	CDS	5177149	5177350	.	-	1	ID=cds-414381;Parent=PASSSERD13475.1;ae=true;de=true;minCov=12454;pc=1
26	GeMoMa	CDS	5177909	5178027	.	-	0	ID=cds-414380;Parent=PASSSERD13475.1;ae=true;de=true;minCov=14992;pc=1
26	GeMoMa	CDS	5179337	5179408	.	-	0	ID=cds-414379;Parent=PASSSERD13475.1;ae=true;de=true;minCov=14800;pc=1
26	GeMoMa	CDS	5179939	5179989	.	-	0	ID=cds-414378;Parent=PASSSERD13475.1;de=true;minCov=11453;pc=1
26	AnnotationFinalizer_	five_prime_UTR	5179990	5180092	.	-	.	ID=five_prime_utr-55882;Parent=PASSSERD13475.1
26	AnnotationFinalizer_	five_prime_UTR	5180169	5180453	.	-	.	ID=five_prime_utr-55881;Parent=PASSSERD13475.1
26	AnnotationFinalizer_	three_prime_UTR	5174591	5174987	.	-	.	ID=three_prime_utr-45332;Parent=PASSSERD13475.1
26	GeMoMa	mRNA	5174591	5180634	2352	-	.	ID=PASSSERD13475.2;Parent=PASSSERD13475;aa=470;avgCov=10643.7518;bestScore=2352;ce=6;evidence=1;iAA=1;lpm=470;maxGap=0;maxScore=2352;minCov=0;minSplitReads=11953;nps=0;oldID=passerold_transcript:ENSPDOT00000020887_R0;pAA=1;prediction=0;raa=470;rce=6;ref-gene=passerold_gene:ENSPDOG00000013774;start=M;stop=*;sumWeight=0.8;tae=1;tde=1;tie=1;tpc=0.8234
26	GeMoMa	exon	5174591	5175116	.	-	.	ID=nbis-exon-459345;Parent=PASSSERD13475.2;de=true;minCov=0;pc=0.6422
26	GeMoMa	exon	5176869	5177060	.	-	.	ID=nbis-exon-459346;Parent=PASSSERD13475.2;de=true;minCov=0;pc=0.6422
26	GeMoMa	exon	5177149	5177350	.	-	.	ID=nbis-exon-459347;Parent=PASSSERD13475.2;de=true;minCov=0;pc=0.6422
26	GeMoMa	exon	5177909	5178027	.	-	.	ID=nbis-exon-459348;Parent=PASSSERD13475.2;de=true;minCov=0;pc=0.6422
26	GeMoMa	exon	5179337	5179408	.	-	.	ID=nbis-exon-459349;Parent=PASSSERD13475.2;de=true;minCov=0;pc=0.6422
26	GeMoMa	exon	5179939	5180634	.	-	.	ID=nbis-exon-459350;Parent=PASSSERD13475.2;de=true;minCov=0;pc=0.6422
26	GeMoMa	CDS	5174988	5175116	.	-	0	ID=cds-414389;Parent=PASSSERD13475.2;ae=true;minCov=21684;pc=1
26	GeMoMa	CDS	5176869	5177060	.	-	0	ID=cds-414388;Parent=PASSSERD13475.2;ae=true;de=true;minCov=11619;pc=1
26	GeMoMa	CDS	5177149	5177350	.	-	1	ID=cds-414387;Parent=PASSSERD13475.2;ae=true;de=true;minCov=12454;pc=1
26	GeMoMa	CDS	5177909	5178027	.	-	0	ID=cds-414386;Parent=PASSSERD13475.2;ae=true;de=true;minCov=14992;pc=1
26	GeMoMa	CDS	5179337	5179408	.	-	0	ID=cds-414385;Parent=PASSSERD13475.2;ae=true;de=true;minCov=14800;pc=1
26	GeMoMa	CDS	5179939	5180634	.	-	0	ID=cds-414384;Parent=PASSSERD13475.2;de=true;minCov=0;pc=0.6422
26	AnnotationFinalizer_	three_prime_UTR	5174591	5174987	.	-	.	ID=three_prime_utr-45333;Parent=PASSSERD13475.2
26	GAF	gene	5175202	5177382	.	+	.	ID=PASSSERD13476;combinedEvidence=1;complete=1;maxEvidence=1;maxTie=0.0;transcripts=1
26	GeMoMa	mRNA	5175202	5177382	1034	+	.	ID=PASSSERD13476.1;Parent=PASSSERD13476;aa=330;avgCov=97.2606;bestScore=1034;ce=2;evidence=1;iAA=0.6578;lpm=63;maxGap=13;maxScore=1812;minCov=0;minSplitReads=0;nps=0;oldID=montanus_rna-XM_039711899.1_R0;pAA=0.8083;prediction=0;raa=306;rce=2;ref-gene=montanus_gene-LOC120503417;start=M;stop=*;sumWeight=0.8;tae=1;tde=1;tie=0;tpc=0.8586
26	GeMoMa	exon	5175202	5175719	.	+	.	ID=nbis-exon-459351;Parent=PASSSERD13476.1;de=true;minCov=0;pc=0.994
26	GeMoMa	exon	5175774	5176468	.	+	.	ID=nbis-exon-459352;Parent=PASSSERD13476.1;de=true;minCov=0;pc=0.994
26	GeMoMa	exon	5176846	5177382	.	+	.	ID=nbis-exon-459353;Parent=PASSSERD13476.1;de=true;minCov=0;pc=0.994
26	GeMoMa	CDS	5175219	5175719	.	+	0	ID=cds-414390;Parent=PASSSERD13476.1;de=true;minCov=0;pc=0.994
26	GeMoMa	CDS	5175774	5176262	.	+	0	ID=cds-414391;Parent=PASSSERD13476.1;ae=true;minCov=0;pc=0.7198
26	AnnotationFinalizer_	five_prime_UTR	5175202	5175218	.	+	.	ID=five_prime_utr-55883;Parent=PASSSERD13476.1
26	AnnotationFinalizer_	three_prime_UTR	5176263	5176468	.	+	.	ID=three_prime_utr-45334;Parent=PASSSERD13476.1
26	AnnotationFinalizer_	three_prime_UTR	5176846	5177382	.	+	.	ID=three_prime_utr-45335;Parent=PASSSERD13476.1
26	GAF	gene	5180724	5192584	.	+	.	ID=PASSSERD13477;combinedEvidence=4;complete=1;maxEvidence=4;maxTie=1.0;transcripts=1
26	GeMoMa	mRNA	5180724	5192584	1215	+	.	ID=PASSSERD13477.1;Parent=PASSSERD13477;aa=242;alternative="onychos_gene-PSMA5,passerold_gene:ENSPDOG00000013784,pyrgi_gene-PSMA5";avgCov=15342.0978;bestScore=1215;ce=9;evidence=4;iAA=1;lpm=242;maxGap=0;maxScore=1215;minCov=5396;minSplitReads=6748;nps=0;oldID=montanus_rna-XM_039711898.1_R0;pAA=1;prediction=0;raa=242;rce=9;ref-gene=montanus_gene-PSMA5;start=M;stop=*;sumWeight=3.6;tae=1;tde=1;tie=1;tpc=1
26	GeMoMa	exon	5180724	5180972	.	+	.	ID=nbis-exon-459354;Parent=PASSSERD13477.1;de=true;minCov=5396;pc=1
26	GeMoMa	exon	5181566	5181632	.	+	.	ID=nbis-exon-459355;Parent=PASSSERD13477.1;de=true;minCov=5396;pc=1
26	GeMoMa	exon	5184086	5184212	.	+	.	ID=nbis-exon-459356;Parent=PASSSERD13477.1;de=true;minCov=5396;pc=1
26	GeMoMa	exon	5185488	5185555	.	+	.	ID=nbis-exon-459357;Parent=PASSSERD13477.1;de=true;minCov=5396;pc=1
26	GeMoMa	exon	5186117	5186224	.	+	.	ID=nbis-exon-459358;Parent=PASSSERD13477.1;de=true;minCov=5396;pc=1
26	GeMoMa	exon	5186311	5186369	.	+	.	ID=nbis-exon-459359;Parent=PASSSERD13477.1;de=true;minCov=5396;pc=1
26	GeMoMa	exon	5187047	5187149	.	+	.	ID=nbis-exon-459360;Parent=PASSSERD13477.1;de=true;minCov=5396;pc=1
26	GeMoMa	exon	5188087	5188173	.	+	.	ID=nbis-exon-459361;Parent=PASSSERD13477.1;de=true;minCov=5396;pc=1
26	GeMoMa	exon	5190985	5191995	.	+	.	ID=nbis-exon-459362;Parent=PASSSERD13477.1;de=true;minCov=5396;pc=1
26	GeMoMa	exon	5192087	5192584	.	+	.	ID=nbis-exon-459363;Parent=PASSSERD13477.1;de=true;minCov=5396;pc=1
26	GeMoMa	CDS	5180944	5180972	.	+	0	ID=cds-414392;Parent=PASSSERD13477.1;de=true;minCov=5396;pc=1
26	GeMoMa	CDS	5181566	5181632	.	+	1	ID=cds-414393;Parent=PASSSERD13477.1;ae=true;de=true;minCov=6802;pc=1
26	GeMoMa	CDS	5184086	5184212	.	+	0	ID=cds-414394;Parent=PASSSERD13477.1;ae=true;de=true;minCov=10352;pc=1
26	GeMoMa	CDS	5185488	5185555	.	+	2	ID=cds-414395;Parent=PASSSERD13477.1;ae=true;de=true;minCov=14889;pc=1
26	GeMoMa	CDS	5186117	5186224	.	+	0	ID=cds-414396;Parent=PASSSERD13477.1;ae=true;de=true;minCov=15949;pc=1
26	GeMoMa	CDS	5186311	5186369	.	+	0	ID=cds-414397;Parent=PASSSERD13477.1;ae=true;de=true;minCov=15093;pc=1
26	GeMoMa	CDS	5187047	5187149	.	+	1	ID=cds-414398;Parent=PASSSERD13477.1;ae=true;de=true;minCov=15870;pc=1
26	GeMoMa	CDS	5188087	5188173	.	+	0	ID=cds-414399;Parent=PASSSERD13477.1;ae=true;de=true;minCov=17519;pc=1
26	GeMoMa	CDS	5190985	5191062	.	+	0	ID=cds-414400;Parent=PASSSERD13477.1;ae=true;minCov=15845;pc=1
26	AnnotationFinalizer_	five_prime_UTR	5180724	5180943	.	+	.	ID=five_prime_utr-55884;Parent=PASSSERD13477.1
26	AnnotationFinalizer_	three_prime_UTR	5191063	5191995	.	+	.	ID=three_prime_utr-45336;Parent=PASSSERD13477.1
26	AnnotationFinalizer_	three_prime_UTR	5192087	5192584	.	+	.	ID=three_prime_utr-45337;Parent=PASSSERD13477.1
26	GAF	gene	5213393	5218465	.	+	.	ID=PASSSERD13478;combinedEvidence=1;complete=1;maxEvidence=1;maxTie=0.0;transcripts=1
26	GeMoMa	mRNA	5213393	5218465	985	+	.	ID=PASSSERD13478.1;Parent=PASSSERD13478;aa=197;avgCov=0;bestScore=985;ce=6;evidence=1;iAA=0.9545;lpm=55;maxGap=1;maxScore=1040;minCov=0;minSplitReads=0;nps=0;oldID=onychos_rna-XM_041422530.1_R0;pAA=0.9646;prediction=0;raa=198;rce=6;ref-gene=onychos_gene-LOC121345517;start=M;stop=*;sumWeight=1.0;tae=0;tde=0;tie=0;tpc=0
26	GeMoMa	exon	5213393	5213400	.	+	.	ID=nbis-exon-459364;Parent=PASSSERD13478.1;de=false;minCov=0;pc=0
26	GeMoMa	exon	5214126	5214190	.	+	.	ID=nbis-exon-459365;Parent=PASSSERD13478.1;de=false;minCov=0;pc=0
26	GeMoMa	exon	5216078	5216190	.	+	.	ID=nbis-exon-459366;Parent=PASSSERD13478.1;de=false;minCov=0;pc=0
26	GeMoMa	exon	5216766	5216933	.	+	.	ID=nbis-exon-459367;Parent=PASSSERD13478.1;de=false;minCov=0;pc=0
26	GeMoMa	exon	5217275	5217364	.	+	.	ID=nbis-exon-459368;Parent=PASSSERD13478.1;de=false;minCov=0;pc=0
26	GeMoMa	exon	5218319	5218465	.	+	.	ID=nbis-exon-459369;Parent=PASSSERD13478.1;de=false;minCov=0;pc=0
26	GeMoMa	CDS	5213393	5213400	.	+	0	ID=cds-414401;Parent=PASSSERD13478.1;de=false;minCov=0;pc=0
26	GeMoMa	CDS	5214126	5214190	.	+	1	ID=cds-414402;Parent=PASSSERD13478.1;ae=false;de=false;minCov=0;pc=0
26	GeMoMa	CDS	5216078	5216190	.	+	2	ID=cds-414403;Parent=PASSSERD13478.1;ae=false;de=false;minCov=0;pc=0
26	GeMoMa	CDS	5216766	5216933	.	+	0	ID=cds-414404;Parent=PASSSERD13478.1;ae=false;de=false;minCov=0;pc=0
26	GeMoMa	CDS	5217275	5217364	.	+	0	ID=cds-414405;Parent=PASSSERD13478.1;ae=false;de=false;minCov=0;pc=0
26	GeMoMa	CDS	5218319	5218465	.	+	0	ID=cds-414406;Parent=PASSSERD13478.1;ae=false;minCov=0;pc=0
26	GAF	gene	5223900	5226316	.	+	.	ID=PASSSERD13479;combinedEvidence=4;complete=1;maxEvidence=4;maxTie=1.0;transcripts=1
26	GeMoMa	mRNA	5223900	5226316	831	+	.	ID=PASSSERD13479.1;Parent=PASSSERD13479;aa=151;alternative="onychos_gene-LYZ,passerold_gene:ENSPDOG00000013790,pyrgi_gene-LYZ";avgCov=450.4327;bestScore=831;ce=4;evidence=4;iAA=1;lpm=151;maxGap=0;maxScore=831;minCov=179;minSplitReads=327;nps=0;oldID=montanus_rna-XM_039711903.1_R0;pAA=1;prediction=0;raa=151;rce=4;ref-gene=montanus_gene-LYZ;start=M;stop=*;sumWeight=3.6;tae=1;tde=1;tie=1;tpc=1
26	GeMoMa	exon	5223900	5224157	.	+	.	ID=nbis-exon-459370;Parent=PASSSERD13479.1;de=true;minCov=179;pc=1
26	GeMoMa	exon	5224481	5224639	.	+	.	ID=nbis-exon-459371;Parent=PASSSERD13479.1;de=true;minCov=179;pc=1
26	GeMoMa	exon	5224877	5224955	.	+	.	ID=nbis-exon-459372;Parent=PASSSERD13479.1;de=true;minCov=179;pc=1
26	GeMoMa	exon	5225363	5226316	.	+	.	ID=nbis-exon-459373;Parent=PASSSERD13479.1;de=true;minCov=179;pc=1
26	GeMoMa	CDS	5224004	5224157	.	+	0	ID=cds-414407;Parent=PASSSERD13479.1;de=true;minCov=179;pc=1
26	GeMoMa	CDS	5224481	5224639	.	+	2	ID=cds-414408;Parent=PASSSERD13479.1;ae=true;de=true;minCov=317;pc=1
26	GeMoMa	CDS	5224877	5224955	.	+	2	ID=cds-414409;Parent=PASSSERD13479.1;ae=true;de=true;minCov=486;pc=1
26	GeMoMa	CDS	5225363	5225423	.	+	1	ID=cds-414410;Parent=PASSSERD13479.1;ae=true;minCov=654;pc=1
26	AnnotationFinalizer_	five_prime_UTR	5223900	5224003	.	+	.	ID=five_prime_utr-55885;Parent=PASSSERD13479.1
26	AnnotationFinalizer_	three_prime_UTR	5225424	5226316	.	+	.	ID=three_prime_utr-45338;Parent=PASSSERD13479.1
26	GAF	gene	5233951	5287468	.	+	.	ID=PASSSERD13480;combinedEvidence=3;complete=1;maxEvidence=3;maxTie=1.0;transcripts=1
26	GeMoMa	mRNA	5233951	5287468	9590	+	.	ID=PASSSERD13480.1;Parent=PASSSERD13480;aa=1846;alternative="montanus_gene-CACNA1S,onychos_gene-CACNA1S";avgCov=6312.6685;bestScore=9590;ce=44;evidence=3;iAA=1;lpm=1846;maxGap=0;maxScore=9590;minCov=1907;minSplitReads=2115;nps=0;oldID=passerold_transcript:ENSPDOT00000020954_R0;pAA=1;prediction=0;raa=1846;rce=44;ref-gene=passerold_gene:ENSPDOG00000013813;start=M;stop=*;sumWeight=2.6;tae=1;tde=1;tie=1;tpc=1
26	GeMoMa	exon	5233951	5234267	.	+	.	ID=nbis-exon-459374;Parent=PASSSERD13480.1;de=true;minCov=3722;pc=1
26	GeMoMa	exon	5238964	5239069	.	+	.	ID=nbis-exon-459375;Parent=PASSSERD13480.1;de=true;minCov=3722;pc=1
26	GeMoMa	exon	5247470	5247609	.	+	.	ID=nbis-exon-459376;Parent=PASSSERD13480.1;de=true;minCov=3722;pc=1
26	GeMoMa	exon	5248108	5248241	.	+	.	ID=nbis-exon-459377;Parent=PASSSERD13480.1;de=true;minCov=3722;pc=1
26	GeMoMa	exon	5249274	5249426	.	+	.	ID=nbis-exon-459378;Parent=PASSSERD13480.1;de=true;minCov=3722;pc=1
26	GeMoMa	exon	5250015	5250220	.	+	.	ID=nbis-exon-459379;Parent=PASSSERD13480.1;de=true;minCov=3722;pc=1
26	GeMoMa	exon	5251375	5251478	.	+	.	ID=nbis-exon-459380;Parent=PASSSERD13480.1;de=true;minCov=3722;pc=1
26	GeMoMa	exon	5253850	5253998	.	+	.	ID=nbis-exon-459381;Parent=PASSSERD13480.1;de=true;minCov=3722;pc=1
26	GeMoMa	exon	5254932	5255013	.	+	.	ID=nbis-exon-459382;Parent=PASSSERD13480.1;de=true;minCov=3722;pc=1
26	GeMoMa	exon	5255504	5255664	.	+	.	ID=nbis-exon-459383;Parent=PASSSERD13480.1;de=true;minCov=3722;pc=1
26	GeMoMa	exon	5256340	5256565	.	+	.	ID=nbis-exon-459384;Parent=PASSSERD13480.1;de=true;minCov=3722;pc=1
26	GeMoMa	exon	5257323	5257530	.	+	.	ID=nbis-exon-459385;Parent=PASSSERD13480.1;de=true;minCov=3722;pc=1
26	GeMoMa	exon	5257806	5257926	.	+	.	ID=nbis-exon-459386;Parent=PASSSERD13480.1;de=true;minCov=3722;pc=1
26	GeMoMa	exon	5258313	5258427	.	+	.	ID=nbis-exon-459387;Parent=PASSSERD13480.1;de=true;minCov=3722;pc=1
26	GeMoMa	exon	5258554	5258647	.	+	.	ID=nbis-exon-459388;Parent=PASSSERD13480.1;de=true;minCov=3722;pc=1
26	GeMoMa	exon	5259392	5259461	.	+	.	ID=nbis-exon-459389;Parent=PASSSERD13480.1;de=true;minCov=3722;pc=1
26	GeMoMa	exon	5259691	5259823	.	+	.	ID=nbis-exon-459390;Parent=PASSSERD13480.1;de=true;minCov=3722;pc=1
26	GeMoMa	exon	5260091	5260220	.	+	.	ID=nbis-exon-459391;Parent=PASSSERD13480.1;de=true;minCov=3722;pc=1
26	GeMoMa	exon	5260918	5260977	.	+	.	ID=nbis-exon-459392;Parent=PASSSERD13480.1;de=true;minCov=3722;pc=1
26	GeMoMa	exon	5261935	5262041	.	+	.	ID=nbis-exon-459393;Parent=PASSSERD13480.1;de=true;minCov=3722;pc=1
26	GeMoMa	exon	5262456	5262543	.	+	.	ID=nbis-exon-459394;Parent=PASSSERD13480.1;de=true;minCov=3722;pc=1
26	GeMoMa	exon	5262772	5262879	.	+	.	ID=nbis-exon-459395;Parent=PASSSERD13480.1;de=true;minCov=3722;pc=1
26	GeMoMa	exon	5263667	5263719	.	+	.	ID=nbis-exon-459396;Parent=PASSSERD13480.1;de=true;minCov=3722;pc=1
26	GeMoMa	exon	5263976	5264122	.	+	.	ID=nbis-exon-459397;Parent=PASSSERD13480.1;de=true;minCov=3722;pc=1
26	GeMoMa	exon	5265091	5265292	.	+	.	ID=nbis-exon-459398;Parent=PASSSERD13480.1;de=true;minCov=3722;pc=1
26	GeMoMa	exon	5267724	5267882	.	+	.	ID=nbis-exon-459399;Parent=PASSSERD13480.1;de=true;minCov=3722;pc=1
26	GeMoMa	exon	5268188	5268298	.	+	.	ID=nbis-exon-459400;Parent=PASSSERD13480.1;de=true;minCov=3722;pc=1
26	GeMoMa	exon	5268775	5268858	.	+	.	ID=nbis-exon-459401;Parent=PASSSERD13480.1;de=true;minCov=3722;pc=1
26	GeMoMa	exon	5270648	5270704	.	+	.	ID=nbis-exon-459402;Parent=PASSSERD13480.1;de=true;minCov=3722;pc=1
26	GeMoMa	exon	5273516	5273644	.	+	.	ID=nbis-exon-459403;Parent=PASSSERD13480.1;de=true;minCov=3722;pc=1
26	GeMoMa	exon	5274210	5274275	.	+	.	ID=nbis-exon-459404;Parent=PASSSERD13480.1;de=true;minCov=3722;pc=1
26	GeMoMa	exon	5274811	5274902	.	+	.	ID=nbis-exon-459405;Parent=PASSSERD13480.1;de=true;minCov=3722;pc=1
26	GeMoMa	exon	5275758	5275917	.	+	.	ID=nbis-exon-459406;Parent=PASSSERD13480.1;de=true;minCov=3722;pc=1
26	GeMoMa	exon	5276587	5276714	.	+	.	ID=nbis-exon-459407;Parent=PASSSERD13480.1;de=true;minCov=3722;pc=1
26	GeMoMa	exon	5277111	5277207	.	+	.	ID=nbis-exon-459408;Parent=PASSSERD13480.1;de=true;minCov=3722;pc=1
26	GeMoMa	exon	5279476	5279578	.	+	.	ID=nbis-exon-459409;Parent=PASSSERD13480.1;de=true;minCov=3722;pc=1
26	GeMoMa	exon	5281454	5281555	.	+	.	ID=nbis-exon-459410;Parent=PASSSERD13480.1;de=true;minCov=3722;pc=1
26	GeMoMa	exon	5281668	5281792	.	+	.	ID=nbis-exon-459411;Parent=PASSSERD13480.1;de=true;minCov=3722;pc=1
26	GeMoMa	exon	5282760	5282888	.	+	.	ID=nbis-exon-459412;Parent=PASSSERD13480.1;de=true;minCov=3722;pc=1
26	GeMoMa	exon	5284215	5284414	.	+	.	ID=nbis-exon-459413;Parent=PASSSERD13480.1;de=true;minCov=3722;pc=1
26	GeMoMa	exon	5284866	5284930	.	+	.	ID=nbis-exon-459414;Parent=PASSSERD13480.1;de=true;minCov=3722;pc=1
26	GeMoMa	exon	5285797	5285891	.	+	.	ID=nbis-exon-459415;Parent=PASSSERD13480.1;de=true;minCov=3722;pc=1
26	GeMoMa	exon	5286351	5286467	.	+	.	ID=nbis-exon-459416;Parent=PASSSERD13480.1;de=true;minCov=3722;pc=1
26	GeMoMa	exon	5286712	5287468	.	+	.	ID=nbis-exon-459417;Parent=PASSSERD13480.1;de=true;minCov=3722;pc=1
26	GeMoMa	CDS	5234107	5234267	.	+	0	ID=cds-414411;Parent=PASSSERD13480.1;de=true;minCov=3722;pc=1
26	GeMoMa	CDS	5238964	5239069	.	+	1	ID=cds-414412;Parent=PASSSERD13480.1;ae=true;de=true;minCov=3403;pc=1
26	GeMoMa	CDS	5247470	5247609	.	+	0	ID=cds-414413;Parent=PASSSERD13480.1;ae=true;de=true;minCov=2130;pc=1
26	GeMoMa	CDS	5248108	5248241	.	+	1	ID=cds-414414;Parent=PASSSERD13480.1;ae=true;de=true;minCov=2044;pc=1
26	GeMoMa	CDS	5249274	5249426	.	+	2	ID=cds-414415;Parent=PASSSERD13480.1;ae=true;de=true;minCov=2036;pc=1
26	GeMoMa	CDS	5250015	5250220	.	+	2	ID=cds-414416;Parent=PASSSERD13480.1;ae=true;de=true;minCov=2562;pc=1
26	GeMoMa	CDS	5251375	5251478	.	+	0	ID=cds-414417;Parent=PASSSERD13480.1;ae=true;de=true;minCov=3219;pc=1
26	GeMoMa	CDS	5253850	5253998	.	+	1	ID=cds-414418;Parent=PASSSERD13480.1;ae=true;de=true;minCov=3676;pc=1
26	GeMoMa	CDS	5254932	5255013	.	+	2	ID=cds-414419;Parent=PASSSERD13480.1;ae=true;de=true;minCov=3316;pc=1
26	GeMoMa	CDS	5255504	5255664	.	+	1	ID=cds-414420;Parent=PASSSERD13480.1;ae=true;de=true;minCov=5338;pc=1
26	GeMoMa	CDS	5256340	5256565	.	+	2	ID=cds-414421;Parent=PASSSERD13480.1;ae=true;de=true;minCov=3546;pc=1
26	GeMoMa	CDS	5257323	5257530	.	+	1	ID=cds-414422;Parent=PASSSERD13480.1;ae=true;de=true;minCov=1907;pc=1
26	GeMoMa	CDS	5257806	5257926	.	+	0	ID=cds-414423;Parent=PASSSERD13480.1;ae=true;de=true;minCov=2449;pc=1
26	GeMoMa	CDS	5258313	5258427	.	+	2	ID=cds-414424;Parent=PASSSERD13480.1;ae=true;de=true;minCov=2617;pc=1
26	GeMoMa	CDS	5258554	5258647	.	+	1	ID=cds-414425;Parent=PASSSERD13480.1;ae=true;de=true;minCov=3078;pc=1
26	GeMoMa	CDS	5259392	5259461	.	+	0	ID=cds-414426;Parent=PASSSERD13480.1;ae=true;de=true;minCov=3333;pc=1
26	GeMoMa	CDS	5259691	5259823	.	+	2	ID=cds-414427;Parent=PASSSERD13480.1;ae=true;de=true;minCov=3049;pc=1
26	GeMoMa	CDS	5260091	5260220	.	+	1	ID=cds-414428;Parent=PASSSERD13480.1;ae=true;de=true;minCov=2131;pc=1
26	GeMoMa	CDS	5260918	5260977	.	+	0	ID=cds-414429;Parent=PASSSERD13480.1;ae=true;de=true;minCov=2123;pc=1
26	GeMoMa	CDS	5261935	5262041	.	+	0	ID=cds-414430;Parent=PASSSERD13480.1;ae=true;de=true;minCov=1974;pc=1
26	GeMoMa	CDS	5262456	5262543	.	+	1	ID=cds-414431;Parent=PASSSERD13480.1;ae=true;de=true;minCov=2373;pc=1
26	GeMoMa	CDS	5262772	5262879	.	+	0	ID=cds-414432;Parent=PASSSERD13480.1;ae=true;de=true;minCov=3143;pc=1
26	GeMoMa	CDS	5263667	5263719	.	+	0	ID=cds-414433;Parent=PASSSERD13480.1;ae=true;de=true;minCov=3492;pc=1
26	GeMoMa	CDS	5263976	5264122	.	+	1	ID=cds-414434;Parent=PASSSERD13480.1;ae=true;de=true;minCov=3473;pc=1
26	GeMoMa	CDS	5265091	5265292	.	+	1	ID=cds-414435;Parent=PASSSERD13480.1;ae=true;de=true;minCov=3597;pc=1
26	GeMoMa	CDS	5267724	5267882	.	+	0	ID=cds-414436;Parent=PASSSERD13480.1;ae=true;de=true;minCov=4423;pc=1
26	GeMoMa	CDS	5268188	5268298	.	+	0	ID=cds-414437;Parent=PASSSERD13480.1;ae=true;de=true;minCov=3704;pc=1
26	GeMoMa	CDS	5268775	5268858	.	+	0	ID=cds-414438;Parent=PASSSERD13480.1;ae=true;de=true;minCov=3626;pc=1
26	GeMoMa	CDS	5270648	5270704	.	+	0	ID=cds-414439;Parent=PASSSERD13480.1;ae=true;de=true;minCov=3668;pc=1
26	GeMoMa	CDS	5273516	5273644	.	+	0	ID=cds-414440;Parent=PASSSERD13480.1;ae=true;de=true;minCov=4342;pc=1
26	GeMoMa	CDS	5274210	5274275	.	+	0	ID=cds-414441;Parent=PASSSERD13480.1;ae=true;de=true;minCov=7886;pc=1
26	GeMoMa	CDS	5274811	5274902	.	+	0	ID=cds-414442;Parent=PASSSERD13480.1;ae=true;de=true;minCov=9726;pc=1
26	GeMoMa	CDS	5275758	5275917	.	+	1	ID=cds-414443;Parent=PASSSERD13480.1;ae=true;de=true;minCov=10099;pc=1
26	GeMoMa	CDS	5276587	5276714	.	+	0	ID=cds-414444;Parent=PASSSERD13480.1;ae=true;de=true;minCov=6786;pc=1
26	GeMoMa	CDS	5277111	5277207	.	+	1	ID=cds-414445;Parent=PASSSERD13480.1;ae=true;de=true;minCov=7310;pc=1
26	GeMoMa	CDS	5279476	5279578	.	+	0	ID=cds-414446;Parent=PASSSERD13480.1;ae=true;de=true;minCov=6733;pc=1
26	GeMoMa	CDS	5281454	5281555	.	+	2	ID=cds-414447;Parent=PASSSERD13480.1;ae=true;de=true;minCov=6203;pc=1
26	GeMoMa	CDS	5281668	5281792	.	+	2	ID=cds-414448;Parent=PASSSERD13480.1;ae=true;de=true;minCov=6058;pc=1
26	GeMoMa	CDS	5282760	5282888	.	+	0	ID=cds-414449;Parent=PASSSERD13480.1;ae=true;de=true;minCov=7071;pc=1
26	GeMoMa	CDS	5284215	5284414	.	+	0	ID=cds-414450;Parent=PASSSERD13480.1;ae=true;de=true;minCov=9504;pc=1
26	GeMoMa	CDS	5284866	5284930	.	+	1	ID=cds-414451;Parent=PASSSERD13480.1;ae=true;de=true;minCov=18679;pc=1
26	GeMoMa	CDS	5285797	5285891	.	+	2	ID=cds-414452;Parent=PASSSERD13480.1;ae=true;de=true;minCov=12563;pc=1
26	GeMoMa	CDS	5286351	5286467	.	+	0	ID=cds-414453;Parent=PASSSERD13480.1;ae=true;de=true;minCov=10246;pc=1
26	GeMoMa	CDS	5286712	5286972	.	+	0	ID=cds-414454;Parent=PASSSERD13480.1;ae=true;minCov=12709;pc=1
26	AnnotationFinalizer_	five_prime_UTR	5233951	5234106	.	+	.	ID=five_prime_utr-55886;Parent=PASSSERD13480.1
26	AnnotationFinalizer_	three_prime_UTR	5286973	5287468	.	+	.	ID=three_prime_utr-45339;Parent=PASSSERD13480.1
26	GAF	gene	5293311	5409267	.	+	.	ID=PASSSERD13481;combinedEvidence=2;complete=2;maxEvidence=2;maxTie=0.6061;transcripts=2
26	GeMoMa	mRNA	5293311	5409267	3081	+	.	ID=PASSSERD13481.1;Parent=PASSSERD13481;aa=1610;alternative="onychos_gene-KIF21A";avgCov=30.411;bestScore=8293;ce=34;evidence=2;iAA=0.4764;lpm=55;maxGap=11;maxScore=8478;minCov=0;minSplitReads=0;nps=0;oldID=pyrgi_rna-XM_041474639.1_R1;pAA=0.6721;prediction=1;raa=1672;rce=37;ref-gene=pyrgi_gene-KIF21A;start=M;stop=*;sumWeight=2.0;tae=0.6364;tde=0.6667;tie=0.6061;tpc=0.799
26	GeMoMa	exon	5293311	5293500	.	+	.	ID=nbis-exon-459418;Parent=PASSSERD13481.1;de=false;minCov=0;pc=0.36
26	GeMoMa	exon	5307574	5307796	.	+	.	ID=nbis-exon-459419;Parent=PASSSERD13481.1;de=false;minCov=0;pc=0.36
26	GeMoMa	exon	5308120	5308302	.	+	.	ID=nbis-exon-459420;Parent=PASSSERD13481.1;de=false;minCov=0;pc=0.36
26	GeMoMa	exon	5310490	5310639	.	+	.	ID=nbis-exon-459421;Parent=PASSSERD13481.1;de=false;minCov=0;pc=0.36
26	GeMoMa	exon	5310865	5310999	.	+	.	ID=nbis-exon-459422;Parent=PASSSERD13481.1;de=false;minCov=0;pc=0.36
26	GeMoMa	exon	5311316	5311483	.	+	.	ID=nbis-exon-459423;Parent=PASSSERD13481.1;de=false;minCov=0;pc=0.36
26	GeMoMa	exon	5311948	5312063	.	+	.	ID=nbis-exon-459424;Parent=PASSSERD13481.1;de=false;minCov=0;pc=0.36
26	GeMoMa	exon	5312625	5312820	.	+	.	ID=nbis-exon-459425;Parent=PASSSERD13481.1;de=false;minCov=0;pc=0.36
26	GeMoMa	exon	5313719	5313908	.	+	.	ID=nbis-exon-459426;Parent=PASSSERD13481.1;de=false;minCov=0;pc=0.36
26	GeMoMa	exon	5314004	5314067	.	+	.	ID=nbis-exon-459427;Parent=PASSSERD13481.1;de=false;minCov=0;pc=0.36
26	GeMoMa	exon	5314933	5315157	.	+	.	ID=nbis-exon-459428;Parent=PASSSERD13481.1;de=false;minCov=0;pc=0.36
26	GeMoMa	exon	5315410	5315491	.	+	.	ID=nbis-exon-459429;Parent=PASSSERD13481.1;de=false;minCov=0;pc=0.36
26	GeMoMa	exon	5315961	5316078	.	+	.	ID=nbis-exon-459430;Parent=PASSSERD13481.1;de=false;minCov=0;pc=0.36
26	GeMoMa	exon	5316365	5316556	.	+	.	ID=nbis-exon-459431;Parent=PASSSERD13481.1;de=false;minCov=0;pc=0.36
26	GeMoMa	exon	5317132	5317331	.	+	.	ID=nbis-exon-459432;Parent=PASSSERD13481.1;de=false;minCov=0;pc=0.36
26	GeMoMa	exon	5317452	5317559	.	+	.	ID=nbis-exon-459433;Parent=PASSSERD13481.1;de=false;minCov=0;pc=0.36
26	GeMoMa	exon	5317894	5317962	.	+	.	ID=nbis-exon-459434;Parent=PASSSERD13481.1;de=false;minCov=0;pc=0.36
26	GeMoMa	exon	5318373	5318602	.	+	.	ID=nbis-exon-459435;Parent=PASSSERD13481.1;de=false;minCov=0;pc=0.36
26	GeMoMa	exon	5319004	5319151	.	+	.	ID=nbis-exon-459436;Parent=PASSSERD13481.1;de=false;minCov=0;pc=0.36
26	GeMoMa	exon	5319250	5319444	.	+	.	ID=nbis-exon-459437;Parent=PASSSERD13481.1;de=false;minCov=0;pc=0.36
26	GeMoMa	exon	5320251	5320352	.	+	.	ID=nbis-exon-459438;Parent=PASSSERD13481.1;de=false;minCov=0;pc=0.36
26	GeMoMa	exon	5320459	5320624	.	+	.	ID=nbis-exon-459439;Parent=PASSSERD13481.1;de=false;minCov=0;pc=0.36
26	GeMoMa	exon	5325683	5325716	.	+	.	ID=nbis-exon-459440;Parent=PASSSERD13481.1;de=false;minCov=0;pc=0.36
26	GeMoMa	exon	5333165	5333246	.	+	.	ID=nbis-exon-459441;Parent=PASSSERD13481.1;de=false;minCov=0;pc=0.36
26	GeMoMa	exon	5335675	5336013	.	+	.	ID=nbis-exon-459442;Parent=PASSSERD13481.1;de=false;minCov=0;pc=0.36
26	GeMoMa	exon	5346063	5346254	.	+	.	ID=nbis-exon-459443;Parent=PASSSERD13481.1;de=false;minCov=0;pc=0.36
26	GeMoMa	exon	5361041	5361083	.	+	.	ID=nbis-exon-459444;Parent=PASSSERD13481.1;de=false;minCov=0;pc=0.36
26	GeMoMa	exon	5373240	5373309	.	+	.	ID=nbis-exon-459445;Parent=PASSSERD13481.1;de=false;minCov=0;pc=0.36
26	GeMoMa	exon	5375776	5375843	.	+	.	ID=nbis-exon-459446;Parent=PASSSERD13481.1;de=false;minCov=0;pc=0.36
26	GeMoMa	exon	5379544	5379738	.	+	.	ID=nbis-exon-459447;Parent=PASSSERD13481.1;de=false;minCov=0;pc=0.36
26	GeMoMa	exon	5386690	5386796	.	+	.	ID=nbis-exon-459448;Parent=PASSSERD13481.1;de=false;minCov=0;pc=0.36
26	GeMoMa	exon	5399608	5399742	.	+	.	ID=nbis-exon-459449;Parent=PASSSERD13481.1;de=false;minCov=0;pc=0.36
26	GeMoMa	exon	5403216	5403333	.	+	.	ID=nbis-exon-459450;Parent=PASSSERD13481.1;de=false;minCov=0;pc=0.36
26	GeMoMa	exon	5409116	5409267	.	+	.	ID=nbis-exon-459451;Parent=PASSSERD13481.1;de=false;minCov=0;pc=0.36
26	GeMoMa	CDS	5293451	5293500	.	+	0	ID=cds-414455;Parent=PASSSERD13481.1;de=false;minCov=0;pc=0.36
26	GeMoMa	CDS	5307574	5307796	.	+	1	ID=cds-414456;Parent=PASSSERD13481.1;ae=false;de=true;minCov=4;pc=1
26	GeMoMa	CDS	5308120	5308302	.	+	0	ID=cds-414457;Parent=PASSSERD13481.1;ae=true;de=true;minCov=12;pc=1
26	GeMoMa	CDS	5310490	5310639	.	+	0	ID=cds-414458;Parent=PASSSERD13481.1;ae=true;de=true;minCov=29;pc=1
26	GeMoMa	CDS	5310865	5310999	.	+	0	ID=cds-414459;Parent=PASSSERD13481.1;ae=true;de=true;minCov=49;pc=1
26	GeMoMa	CDS	5311316	5311483	.	+	0	ID=cds-414460;Parent=PASSSERD13481.1;ae=true;de=true;minCov=22;pc=1
26	GeMoMa	CDS	5311948	5312063	.	+	0	ID=cds-414461;Parent=PASSSERD13481.1;ae=true;de=true;minCov=23;pc=1
26	GeMoMa	CDS	5312625	5312820	.	+	1	ID=cds-414462;Parent=PASSSERD13481.1;ae=true;de=true;minCov=12;pc=1
26	GeMoMa	CDS	5313719	5313908	.	+	0	ID=cds-414463;Parent=PASSSERD13481.1;ae=true;de=true;minCov=12;pc=1
26	GeMoMa	CDS	5314004	5314067	.	+	2	ID=cds-414464;Parent=PASSSERD13481.1;ae=true;de=true;minCov=15;pc=1
26	GeMoMa	CDS	5314933	5315157	.	+	1	ID=cds-414465;Parent=PASSSERD13481.1;ae=true;de=true;minCov=3;pc=1
26	GeMoMa	CDS	5315410	5315491	.	+	1	ID=cds-414466;Parent=PASSSERD13481.1;ae=true;de=true;minCov=49;pc=1
26	GeMoMa	CDS	5315961	5316078	.	+	0	ID=cds-414467;Parent=PASSSERD13481.1;ae=true;de=true;minCov=53;pc=1
26	GeMoMa	CDS	5316365	5316556	.	+	2	ID=cds-414468;Parent=PASSSERD13481.1;ae=true;de=true;minCov=71;pc=1
26	GeMoMa	CDS	5317132	5317331	.	+	2	ID=cds-414469;Parent=PASSSERD13481.1;ae=true;de=true;minCov=17;pc=1
26	GeMoMa	CDS	5317452	5317559	.	+	0	ID=cds-414470;Parent=PASSSERD13481.1;ae=true;de=true;minCov=18;pc=1
26	GeMoMa	CDS	5317894	5317962	.	+	0	ID=cds-414471;Parent=PASSSERD13481.1;ae=true;de=true;minCov=16;pc=1
26	GeMoMa	CDS	5318373	5318602	.	+	0	ID=cds-414472;Parent=PASSSERD13481.1;ae=true;de=true;minCov=6;pc=1
26	GeMoMa	CDS	5319004	5319151	.	+	1	ID=cds-414473;Parent=PASSSERD13481.1;ae=true;de=true;minCov=19;pc=1
26	GeMoMa	CDS	5319250	5319444	.	+	0	ID=cds-414474;Parent=PASSSERD13481.1;ae=true;de=true;minCov=16;pc=1
26	GeMoMa	CDS	5320251	5320352	.	+	0	ID=cds-414475;Parent=PASSSERD13481.1;ae=true;de=true;minCov=16;pc=1
26	GeMoMa	CDS	5320459	5320624	.	+	0	ID=cds-414476;Parent=PASSSERD13481.1;ae=true;de=true;minCov=11;pc=1
26	GeMoMa	CDS	5325683	5325716	.	+	2	ID=cds-414477;Parent=PASSSERD13481.1;ae=false;de=false;minCov=0;pc=0
26	GeMoMa	CDS	5333165	5333246	.	+	1	ID=cds-414478;Parent=PASSSERD13481.1;ae=false;de=false;minCov=0;pc=0.5
26	GeMoMa	CDS	5335675	5336013	.	+	0	ID=cds-414479;Parent=PASSSERD13481.1;ae=true;de=true;minCov=59;pc=1
26	GeMoMa	CDS	5346063	5346254	.	+	0	ID=cds-414480;Parent=PASSSERD13481.1;ae=false;de=false;minCov=0;pc=0
26	GeMoMa	CDS	5361041	5361083	.	+	0	ID=cds-414481;Parent=PASSSERD13481.1;ae=false;de=false;minCov=0;pc=0
26	GeMoMa	CDS	5373240	5373309	.	+	2	ID=cds-414482;Parent=PASSSERD13481.1;ae=false;de=false;minCov=0;pc=0
26	GeMoMa	CDS	5375776	5375843	.	+	1	ID=cds-414483;Parent=PASSSERD13481.1;ae=false;de=false;minCov=1;pc=1
26	GeMoMa	CDS	5379544	5379738	.	+	2	ID=cds-414484;Parent=PASSSERD13481.1;ae=false;de=false;minCov=0;pc=0
26	GeMoMa	CDS	5386690	5386796	.	+	2	ID=cds-414485;Parent=PASSSERD13481.1;ae=false;de=false;minCov=0;pc=0
26	GeMoMa	CDS	5399608	5399742	.	+	0	ID=cds-414486;Parent=PASSSERD13481.1;ae=false;de=false;minCov=0;pc=0
26	GeMoMa	CDS	5403216	5403333	.	+	0	ID=cds-414487;Parent=PASSSERD13481.1;ae=false;de=false;minCov=0;pc=0
26	GeMoMa	CDS	5409116	5409252	.	+	2	ID=cds-414488;Parent=PASSSERD13481.1;ae=false;minCov=0;pc=0.9708
26	AnnotationFinalizer_	five_prime_UTR	5293311	5293450	.	+	.	ID=five_prime_utr-55887;Parent=PASSSERD13481.1
26	AnnotationFinalizer_	three_prime_UTR	5409253	5409267	.	+	.	ID=three_prime_utr-45340;Parent=PASSSERD13481.1
26	GeMoMa	mRNA	5293311	5409267	3020	+	.	ID=PASSSERD13481.2;Parent=PASSSERD13481;aa=1667;alternative="onychos_gene-KIF21A";avgCov=29.3979;bestScore=8013;ce=33;evidence=2;iAA=0.4604;lpm=55;maxGap=56;maxScore=8198;minCov=0;minSplitReads=0;nps=0;oldID=pyrgi_rna-XM_041474638.1_R1;pAA=0.6346;prediction=1;raa=1616;rce=35;ref-gene=pyrgi_gene-KIF21A;start=M;stop=*;sumWeight=2.0;tae=0.625;tde=0.6562;tie=0.5938;tpc=0.785
26	GeMoMa	exon	5293311	5293500	.	+	.	ID=nbis-exon-459452;Parent=PASSSERD13481.2;de=false;minCov=0;pc=0.36
26	GeMoMa	exon	5307574	5307796	.	+	.	ID=nbis-exon-459453;Parent=PASSSERD13481.2;de=false;minCov=0;pc=0.36
26	GeMoMa	exon	5308120	5308302	.	+	.	ID=nbis-exon-459454;Parent=PASSSERD13481.2;de=false;minCov=0;pc=0.36
26	GeMoMa	exon	5310490	5310639	.	+	.	ID=nbis-exon-459455;Parent=PASSSERD13481.2;de=false;minCov=0;pc=0.36
26	GeMoMa	exon	5310865	5310999	.	+	.	ID=nbis-exon-459456;Parent=PASSSERD13481.2;de=false;minCov=0;pc=0.36
26	GeMoMa	exon	5311316	5311483	.	+	.	ID=nbis-exon-459457;Parent=PASSSERD13481.2;de=false;minCov=0;pc=0.36
26	GeMoMa	exon	5311948	5312063	.	+	.	ID=nbis-exon-459458;Parent=PASSSERD13481.2;de=false;minCov=0;pc=0.36
26	GeMoMa	exon	5312625	5312820	.	+	.	ID=nbis-exon-459459;Parent=PASSSERD13481.2;de=false;minCov=0;pc=0.36
26	GeMoMa	exon	5313719	5313908	.	+	.	ID=nbis-exon-459460;Parent=PASSSERD13481.2;de=false;minCov=0;pc=0.36
26	GeMoMa	exon	5314004	5314067	.	+	.	ID=nbis-exon-459461;Parent=PASSSERD13481.2;de=false;minCov=0;pc=0.36
26	GeMoMa	exon	5314933	5315491	.	+	.	ID=nbis-exon-459462;Parent=PASSSERD13481.2;de=false;minCov=0;pc=0.36
26	GeMoMa	exon	5315961	5316078	.	+	.	ID=nbis-exon-459463;Parent=PASSSERD13481.2;de=false;minCov=0;pc=0.36
26	GeMoMa	exon	5316365	5316556	.	+	.	ID=nbis-exon-459464;Parent=PASSSERD13481.2;de=false;minCov=0;pc=0.36
26	GeMoMa	exon	5317132	5317331	.	+	.	ID=nbis-exon-459465;Parent=PASSSERD13481.2;de=false;minCov=0;pc=0.36
26	GeMoMa	exon	5317452	5317559	.	+	.	ID=nbis-exon-459466;Parent=PASSSERD13481.2;de=false;minCov=0;pc=0.36
26	GeMoMa	exon	5317894	5317962	.	+	.	ID=nbis-exon-459467;Parent=PASSSERD13481.2;de=false;minCov=0;pc=0.36
26	GeMoMa	exon	5318373	5318602	.	+	.	ID=nbis-exon-459468;Parent=PASSSERD13481.2;de=false;minCov=0;pc=0.36
26	GeMoMa	exon	5319004	5319151	.	+	.	ID=nbis-exon-459469;Parent=PASSSERD13481.2;de=false;minCov=0;pc=0.36
26	GeMoMa	exon	5319250	5319444	.	+	.	ID=nbis-exon-459470;Parent=PASSSERD13481.2;de=false;minCov=0;pc=0.36
26	GeMoMa	exon	5320251	5320352	.	+	.	ID=nbis-exon-459471;Parent=PASSSERD13481.2;de=false;minCov=0;pc=0.36
26	GeMoMa	exon	5320459	5320624	.	+	.	ID=nbis-exon-459472;Parent=PASSSERD13481.2;de=false;minCov=0;pc=0.36
26	GeMoMa	exon	5325683	5325716	.	+	.	ID=nbis-exon-459473;Parent=PASSSERD13481.2;de=false;minCov=0;pc=0.36
26	GeMoMa	exon	5333165	5333246	.	+	.	ID=nbis-exon-459474;Parent=PASSSERD13481.2;de=false;minCov=0;pc=0.36
26	GeMoMa	exon	5335675	5336013	.	+	.	ID=nbis-exon-459475;Parent=PASSSERD13481.2;de=false;minCov=0;pc=0.36
26	GeMoMa	exon	5346063	5346254	.	+	.	ID=nbis-exon-459476;Parent=PASSSERD13481.2;de=false;minCov=0;pc=0.36
26	GeMoMa	exon	5361041	5361083	.	+	.	ID=nbis-exon-459477;Parent=PASSSERD13481.2;de=false;minCov=0;pc=0.36
26	GeMoMa	exon	5373240	5373309	.	+	.	ID=nbis-exon-459478;Parent=PASSSERD13481.2;de=false;minCov=0;pc=0.36
26	GeMoMa	exon	5375776	5375843	.	+	.	ID=nbis-exon-459479;Parent=PASSSERD13481.2;de=false;minCov=0;pc=0.36
26	GeMoMa	exon	5383987	5384100	.	+	.	ID=nbis-exon-459480;Parent=PASSSERD13481.2;de=false;minCov=0;pc=0.36
26	GeMoMa	exon	5386690	5386796	.	+	.	ID=nbis-exon-459481;Parent=PASSSERD13481.2;de=false;minCov=0;pc=0.36
26	GeMoMa	exon	5399608	5399742	.	+	.	ID=nbis-exon-459482;Parent=PASSSERD13481.2;de=false;minCov=0;pc=0.36
26	GeMoMa	exon	5403216	5403333	.	+	.	ID=nbis-exon-459483;Parent=PASSSERD13481.2;de=false;minCov=0;pc=0.36
26	GeMoMa	exon	5409116	5409267	.	+	.	ID=nbis-exon-459484;Parent=PASSSERD13481.2;de=false;minCov=0;pc=0.36
26	GeMoMa	CDS	5293451	5293500	.	+	0	ID=cds-414489;Parent=PASSSERD13481.2;de=false;minCov=0;pc=0.36
26	GeMoMa	CDS	5307574	5307796	.	+	1	ID=cds-414490;Parent=PASSSERD13481.2;ae=false;de=true;minCov=4;pc=1
26	GeMoMa	CDS	5308120	5308302	.	+	0	ID=cds-414491;Parent=PASSSERD13481.2;ae=true;de=true;minCov=12;pc=1
26	GeMoMa	CDS	5310490	5310639	.	+	0	ID=cds-414492;Parent=PASSSERD13481.2;ae=true;de=true;minCov=29;pc=1
26	GeMoMa	CDS	5310865	5310999	.	+	0	ID=cds-414493;Parent=PASSSERD13481.2;ae=true;de=true;minCov=49;pc=1
26	GeMoMa	CDS	5311316	5311483	.	+	0	ID=cds-414494;Parent=PASSSERD13481.2;ae=true;de=true;minCov=22;pc=1
26	GeMoMa	CDS	5311948	5312063	.	+	0	ID=cds-414495;Parent=PASSSERD13481.2;ae=true;de=true;minCov=23;pc=1
26	GeMoMa	CDS	5312625	5312820	.	+	1	ID=cds-414496;Parent=PASSSERD13481.2;ae=true;de=true;minCov=12;pc=1
26	GeMoMa	CDS	5313719	5313908	.	+	0	ID=cds-414497;Parent=PASSSERD13481.2;ae=true;de=true;minCov=12;pc=1
26	GeMoMa	CDS	5314004	5314067	.	+	2	ID=cds-414498;Parent=PASSSERD13481.2;ae=true;de=true;minCov=15;pc=1
26	GeMoMa	CDS	5314933	5315491	.	+	1	ID=cds-414499;Parent=PASSSERD13481.2;ae=true;de=true;minCov=0;pc=0.6691
26	GeMoMa	CDS	5315961	5316078	.	+	0	ID=cds-414500;Parent=PASSSERD13481.2;ae=true;de=true;minCov=53;pc=1
26	GeMoMa	CDS	5316365	5316556	.	+	2	ID=cds-414501;Parent=PASSSERD13481.2;ae=true;de=true;minCov=71;pc=1
26	GeMoMa	CDS	5317132	5317331	.	+	2	ID=cds-414502;Parent=PASSSERD13481.2;ae=true;de=true;minCov=17;pc=1
26	GeMoMa	CDS	5317452	5317559	.	+	0	ID=cds-414503;Parent=PASSSERD13481.2;ae=true;de=true;minCov=18;pc=1
26	GeMoMa	CDS	5317894	5317962	.	+	0	ID=cds-414504;Parent=PASSSERD13481.2;ae=true;de=true;minCov=16;pc=1
26	GeMoMa	CDS	5318373	5318602	.	+	0	ID=cds-414505;Parent=PASSSERD13481.2;ae=true;de=true;minCov=6;pc=1
26	GeMoMa	CDS	5319004	5319151	.	+	1	ID=cds-414506;Parent=PASSSERD13481.2;ae=true;de=true;minCov=19;pc=1
26	GeMoMa	CDS	5319250	5319444	.	+	0	ID=cds-414507;Parent=PASSSERD13481.2;ae=true;de=true;minCov=16;pc=1
26	GeMoMa	CDS	5320251	5320352	.	+	0	ID=cds-414508;Parent=PASSSERD13481.2;ae=true;de=true;minCov=16;pc=1
26	GeMoMa	CDS	5320459	5320624	.	+	0	ID=cds-414509;Parent=PASSSERD13481.2;ae=true;de=true;minCov=11;pc=1
26	GeMoMa	CDS	5325683	5325716	.	+	2	ID=cds-414510;Parent=PASSSERD13481.2;ae=false;de=false;minCov=0;pc=0
26	GeMoMa	CDS	5333165	5333246	.	+	1	ID=cds-414511;Parent=PASSSERD13481.2;ae=false;de=false;minCov=0;pc=0.5
26	GeMoMa	CDS	5335675	5336013	.	+	0	ID=cds-414512;Parent=PASSSERD13481.2;ae=true;de=true;minCov=59;pc=1
26	GeMoMa	CDS	5346063	5346254	.	+	0	ID=cds-414513;Parent=PASSSERD13481.2;ae=false;de=false;minCov=0;pc=0
26	GeMoMa	CDS	5361041	5361083	.	+	0	ID=cds-414514;Parent=PASSSERD13481.2;ae=false;de=false;minCov=0;pc=0
26	GeMoMa	CDS	5373240	5373309	.	+	2	ID=cds-414515;Parent=PASSSERD13481.2;ae=false;de=false;minCov=0;pc=0
26	GeMoMa	CDS	5375776	5375843	.	+	1	ID=cds-414516;Parent=PASSSERD13481.2;ae=false;de=false;minCov=1;pc=1
26	GeMoMa	CDS	5383987	5384100	.	+	2	ID=cds-414517;Parent=PASSSERD13481.2;ae=false;de=false;minCov=0;pc=0
26	GeMoMa	CDS	5386690	5386796	.	+	2	ID=cds-414518;Parent=PASSSERD13481.2;ae=false;de=false;minCov=0;pc=0
26	GeMoMa	CDS	5399608	5399742	.	+	0	ID=cds-414519;Parent=PASSSERD13481.2;ae=false;de=false;minCov=0;pc=0
26	GeMoMa	CDS	5403216	5403333	.	+	0	ID=cds-414520;Parent=PASSSERD13481.2;ae=false;de=false;minCov=0;pc=0
26	GeMoMa	CDS	5409116	5409252	.	+	2	ID=cds-414521;Parent=PASSSERD13481.2;ae=false;minCov=0;pc=0.9708
26	AnnotationFinalizer_	five_prime_UTR	5293311	5293450	.	+	.	ID=five_prime_utr-55888;Parent=PASSSERD13481.2
26	AnnotationFinalizer_	three_prime_UTR	5409253	5409267	.	+	.	ID=three_prime_utr-45341;Parent=PASSSERD13481.2
26	GAF	gene	5348827	5353624	.	+	.	ID=PASSSERD13482;combinedEvidence=3;complete=1;maxEvidence=3;maxTie=1.0;transcripts=1
26	GeMoMa	mRNA	5348827	5353624	1982	+	.	ID=PASSSERD13482.1;Parent=PASSSERD13482;aa=369;alternative="onychos_gene-ELF3,pyrgi_gene-ELF3";avgCov=2317.0741;bestScore=1982;ce=8;evidence=3;iAA=1;lpm=369;maxGap=0;maxScore=1982;minCov=732;minSplitReads=1067;nps=0;oldID=montanus_rna-XM_039698515.1_R0;pAA=1;prediction=0;raa=369;rce=8;ref-gene=montanus_gene-ELF3;start=M;stop=*;sumWeight=2.8;tae=1;tde=1;tie=1;tpc=1
26	GeMoMa	exon	5348827	5349017	.	+	.	ID=nbis-exon-459485;Parent=PASSSERD13482.1;de=true;minCov=891;pc=1
26	GeMoMa	exon	5349720	5349888	.	+	.	ID=nbis-exon-459486;Parent=PASSSERD13482.1;de=true;minCov=891;pc=1
26	GeMoMa	exon	5350494	5350715	.	+	.	ID=nbis-exon-459487;Parent=PASSSERD13482.1;de=true;minCov=891;pc=1
26	GeMoMa	exon	5350941	5351024	.	+	.	ID=nbis-exon-459488;Parent=PASSSERD13482.1;de=true;minCov=891;pc=1
26	GeMoMa	exon	5351118	5351231	.	+	.	ID=nbis-exon-459489;Parent=PASSSERD13482.1;de=true;minCov=891;pc=1
26	GeMoMa	exon	5351355	5351444	.	+	.	ID=nbis-exon-459490;Parent=PASSSERD13482.1;de=true;minCov=891;pc=1
26	GeMoMa	exon	5351979	5352095	.	+	.	ID=nbis-exon-459491;Parent=PASSSERD13482.1;de=true;minCov=891;pc=1
26	GeMoMa	exon	5352241	5352436	.	+	.	ID=nbis-exon-459492;Parent=PASSSERD13482.1;de=true;minCov=891;pc=1
26	GeMoMa	exon	5352541	5353624	.	+	.	ID=nbis-exon-459493;Parent=PASSSERD13482.1;de=true;minCov=891;pc=1
26	GeMoMa	CDS	5349726	5349888	.	+	0	ID=cds-414522;Parent=PASSSERD13482.1;de=true;minCov=891;pc=1
26	GeMoMa	CDS	5350494	5350715	.	+	2	ID=cds-414523;Parent=PASSSERD13482.1;ae=true;de=true;minCov=732;pc=1
26	GeMoMa	CDS	5350941	5351024	.	+	2	ID=cds-414524;Parent=PASSSERD13482.1;ae=true;de=true;minCov=2055;pc=1
26	GeMoMa	CDS	5351118	5351231	.	+	2	ID=cds-414525;Parent=PASSSERD13482.1;ae=true;de=true;minCov=2709;pc=1
26	GeMoMa	CDS	5351355	5351444	.	+	2	ID=cds-414526;Parent=PASSSERD13482.1;ae=true;de=true;minCov=3241;pc=1
26	GeMoMa	CDS	5351979	5352095	.	+	2	ID=cds-414527;Parent=PASSSERD13482.1;ae=true;de=true;minCov=2773;pc=1
26	GeMoMa	CDS	5352241	5352436	.	+	2	ID=cds-414528;Parent=PASSSERD13482.1;ae=true;de=true;minCov=2225;pc=1
26	GeMoMa	CDS	5352541	5352661	.	+	1	ID=cds-414529;Parent=PASSSERD13482.1;ae=true;minCov=1896;pc=1
26	AnnotationFinalizer_	five_prime_UTR	5348827	5349017	.	+	.	ID=five_prime_utr-55889;Parent=PASSSERD13482.1
26	AnnotationFinalizer_	five_prime_UTR	5349720	5349725	.	+	.	ID=five_prime_utr-55890;Parent=PASSSERD13482.1
26	AnnotationFinalizer_	three_prime_UTR	5352662	5353624	.	+	.	ID=three_prime_utr-45342;Parent=PASSSERD13482.1
26	GAF	gene	5410113	5415154	.	+	.	ID=PASSSERD13483;combinedEvidence=4;complete=1;maxEvidence=4;maxTie=1.0;transcripts=1
26	GeMoMa	mRNA	5410113	5415154	2559	+	.	ID=PASSSERD13483.1;Parent=PASSSERD13483;aa=484;alternative="montanus_gene-GPR37L1,onychos_gene-GPR37L1,passerold_gene:ENSPDOG00000010295,pyrgi_gene-GPR37,pyrgi_gene-GPR37L1";avgCov=43.2376;bestScore=2559;ce=2;evidence=4;iAA=1;lpm=484;maxGap=0;maxScore=2559;minCov=19;minSplitReads=37;nps=0;oldID=passerold_transcript:ENSPDOT00000021145_R0;pAA=1;prediction=0;raa=484;rce=2;ref-gene=passerold_gene:ENSPDOG00000013923;start=M;stop=*;sumWeight=3.6;tae=1;tde=1;tie=1;tpc=1
26	GeMoMa	exon	5410113	5410997	.	+	.	ID=nbis-exon-459494;Parent=PASSSERD13483.1;de=true;minCov=19;pc=1
26	GeMoMa	exon	5413880	5415154	.	+	.	ID=nbis-exon-459495;Parent=PASSSERD13483.1;de=true;minCov=19;pc=1
26	GeMoMa	CDS	5410359	5410997	.	+	0	ID=cds-414530;Parent=PASSSERD13483.1;de=true;minCov=19;pc=1
26	GeMoMa	CDS	5413880	5414692	.	+	0	ID=cds-414531;Parent=PASSSERD13483.1;ae=true;minCov=19;pc=1
26	AnnotationFinalizer_	five_prime_UTR	5410113	5410358	.	+	.	ID=five_prime_utr-55891;Parent=PASSSERD13483.1
26	AnnotationFinalizer_	three_prime_UTR	5414693	5415154	.	+	.	ID=three_prime_utr-45343;Parent=PASSSERD13483.1
26	GAF	gene	5417163	5442007	.	-	.	ID=PASSSERD13484;combinedEvidence=4;complete=4;maxEvidence=3;maxTie=1.0;transcripts=4
26	GeMoMa	mRNA	5417163	5425804	584	-	.	ID=PASSSERD13484.4;Parent=PASSSERD13484;aa=149;avgCov=462.962;bestScore=663;ce=5;evidence=1;iAA=0.7718;lpm=27;maxGap=23;maxScore=663;minCov=11;minSplitReads=327;nps=0;oldID=passerold_transcript:ENSPDOT00000002264_R1;pAA=0.7785;prediction=1;raa=126;rce=5;ref-gene=passerold_gene:ENSPDOG00000001619;start=M;stop=*;sumWeight=0.8;tae=1;tde=1;tie=1;tpc=1
26	GeMoMa	exon	5417163	5417415	.	-	.	ID=nbis-exon-459519;Parent=PASSSERD13484.4;de=true;minCov=94;pc=1
26	GeMoMa	exon	5417554	5418894	.	-	.	ID=nbis-exon-459520;Parent=PASSSERD13484.4;de=true;minCov=94;pc=1
26	GeMoMa	exon	5420287	5420354	.	-	.	ID=nbis-exon-459521;Parent=PASSSERD13484.4;de=true;minCov=94;pc=1
26	GeMoMa	exon	5421467	5421560	.	-	.	ID=nbis-exon-459522;Parent=PASSSERD13484.4;de=true;minCov=94;pc=1
26	GeMoMa	exon	5423637	5423710	.	-	.	ID=nbis-exon-459523;Parent=PASSSERD13484.4;de=true;minCov=94;pc=1
26	GeMoMa	exon	5424691	5425804	.	-	.	ID=nbis-exon-459524;Parent=PASSSERD13484.4;de=true;minCov=94;pc=1
26	GeMoMa	CDS	5418744	5418894	.	-	1	ID=cds-414556;Parent=PASSSERD13484.4;ae=true;minCov=11;pc=1
26	GeMoMa	CDS	5420287	5420354	.	-	0	ID=cds-414555;Parent=PASSSERD13484.4;ae=true;de=true;minCov=641;pc=1
26	GeMoMa	CDS	5421467	5421560	.	-	1	ID=cds-414554;Parent=PASSSERD13484.4;ae=true;de=true;minCov=599;pc=1
26	GeMoMa	CDS	5423637	5423710	.	-	0	ID=cds-414553;Parent=PASSSERD13484.4;ae=true;de=true;minCov=335;pc=1
26	GeMoMa	CDS	5424691	5424750	.	-	0	ID=cds-414552;Parent=PASSSERD13484.4;de=true;minCov=94;pc=1
26	AnnotationFinalizer_	five_prime_UTR	5424751	5425804	.	-	.	ID=five_prime_utr-55892;Parent=PASSSERD13484.4
26	AnnotationFinalizer_	three_prime_UTR	5417163	5417415	.	-	.	ID=three_prime_utr-45351;Parent=PASSSERD13484.4
26	AnnotationFinalizer_	three_prime_UTR	5417554	5418743	.	-	.	ID=three_prime_utr-45350;Parent=PASSSERD13484.4
26	GeMoMa	mRNA	5417163	5441866	781	-	.	ID=PASSSERD13484.1;Parent=PASSSERD13484;aa=182;alternative="montanus_gene-ARL8B,onychos_gene-ARL8A,onychos_gene-ARL8B,pyrgi_gene-ARL8A,pyrgi_gene-ARL8B";avgCov=439.1392;bestScore=781;ce=7;evidence=3;iAA=0.8449;lpm=149;maxGap=3;maxScore=974;minCov=0;minSplitReads=0;nps=0;oldID=montanus_rna-XM_039698518.1_R0;pAA=0.9198;prediction=0;raa=187;rce=7;ref-gene=montanus_gene-ARL8A;start=M;stop=*;sumWeight=2.8;tae=1;tde=0.8333;tie=0.8333;tpc=0.9945
26	GeMoMa	exon	5417163	5417415	.	-	.	ID=nbis-exon-459496;Parent=PASSSERD13484.1;de=false;minCov=0;pc=0.9722
26	GeMoMa	exon	5417554	5418723	.	-	.	ID=nbis-exon-459497;Parent=PASSSERD13484.1;de=false;minCov=0;pc=0.9722
26	GeMoMa	exon	5418824	5418894	.	-	.	ID=nbis-exon-459498;Parent=PASSSERD13484.1;de=false;minCov=0;pc=0.9722
26	GeMoMa	exon	5420287	5420354	.	-	.	ID=nbis-exon-459499;Parent=PASSSERD13484.1;de=false;minCov=0;pc=0.9722
26	GeMoMa	exon	5421467	5421560	.	-	.	ID=nbis-exon-459500;Parent=PASSSERD13484.1;de=false;minCov=0;pc=0.9722
26	GeMoMa	exon	5423637	5423710	.	-	.	ID=nbis-exon-459501;Parent=PASSSERD13484.1;de=false;minCov=0;pc=0.9722
26	GeMoMa	exon	5424691	5424771	.	-	.	ID=nbis-exon-459502;Parent=PASSSERD13484.1;de=false;minCov=0;pc=0.9722
26	GeMoMa	exon	5441759	5441866	.	-	.	ID=nbis-exon-459503;Parent=PASSSERD13484.1;de=false;minCov=0;pc=0.9722
26	GeMoMa	CDS	5418674	5418723	.	-	2	ID=cds-414538;Parent=PASSSERD13484.1;ae=true;minCov=587;pc=1
26	GeMoMa	CDS	5418824	5418894	.	-	1	ID=cds-414537;Parent=PASSSERD13484.1;ae=true;de=true;minCov=690;pc=1
26	GeMoMa	CDS	5420287	5420354	.	-	0	ID=cds-414536;Parent=PASSSERD13484.1;ae=true;de=true;minCov=641;pc=1
26	GeMoMa	CDS	5421467	5421560	.	-	1	ID=cds-414535;Parent=PASSSERD13484.1;ae=true;de=true;minCov=599;pc=1
26	GeMoMa	CDS	5423637	5423710	.	-	0	ID=cds-414534;Parent=PASSSERD13484.1;ae=true;de=true;minCov=335;pc=1
26	GeMoMa	CDS	5424691	5424771	.	-	0	ID=cds-414533;Parent=PASSSERD13484.1;ae=true;de=true;minCov=63;pc=1
26	GeMoMa	CDS	5441759	5441866	.	-	0	ID=cds-414532;Parent=PASSSERD13484.1;de=false;minCov=0;pc=0.9722
26	AnnotationFinalizer_	three_prime_UTR	5417163	5417415	.	-	.	ID=three_prime_utr-45345;Parent=PASSSERD13484.1
26	AnnotationFinalizer_	three_prime_UTR	5417554	5418673	.	-	.	ID=three_prime_utr-45344;Parent=PASSSERD13484.1
26	GeMoMa	mRNA	5417163	5442007	720	-	.	ID=PASSSERD13484.2;Parent=PASSSERD13484;aa=229;alternative="montanus_gene-LOC120510778,pyrgi_gene-LOC121355803";avgCov=349.0102;bestScore=722;ce=7;evidence=3;iAA=0.6594;lpm=34;maxGap=11;maxScore=1083;minCov=0;minSplitReads=0;nps=0;oldID=onychos_rna-XM_041405405.1_R1;pAA=0.8035;prediction=1;raa=209;rce=7;ref-gene=onychos_gene-LOC121336351;start=M;stop=*;sumWeight=2.8;tae=1;tde=0.8333;tie=0.8333;tpc=0.7904
26	GeMoMa	exon	5417163	5417415	.	-	.	ID=nbis-exon-459504;Parent=PASSSERD13484.2;de=false;minCov=0;pc=0.4217
26	GeMoMa	exon	5417554	5418723	.	-	.	ID=nbis-exon-459505;Parent=PASSSERD13484.2;de=false;minCov=0;pc=0.4217
26	GeMoMa	exon	5418824	5418894	.	-	.	ID=nbis-exon-459506;Parent=PASSSERD13484.2;de=false;minCov=0;pc=0.4217
26	GeMoMa	exon	5420287	5420354	.	-	.	ID=nbis-exon-459507;Parent=PASSSERD13484.2;de=false;minCov=0;pc=0.4217
26	GeMoMa	exon	5421467	5421560	.	-	.	ID=nbis-exon-459508;Parent=PASSSERD13484.2;de=false;minCov=0;pc=0.4217
26	GeMoMa	exon	5423637	5423710	.	-	.	ID=nbis-exon-459509;Parent=PASSSERD13484.2;de=false;minCov=0;pc=0.4217
26	GeMoMa	exon	5424691	5424771	.	-	.	ID=nbis-exon-459510;Parent=PASSSERD13484.2;de=false;minCov=0;pc=0.4217
26	GeMoMa	exon	5441759	5442007	.	-	.	ID=nbis-exon-459511;Parent=PASSSERD13484.2;de=false;minCov=0;pc=0.4217
26	GeMoMa	CDS	5418674	5418723	.	-	2	ID=cds-414545;Parent=PASSSERD13484.2;ae=true;minCov=587;pc=1
26	GeMoMa	CDS	5418824	5418894	.	-	1	ID=cds-414544;Parent=PASSSERD13484.2;ae=true;de=true;minCov=690;pc=1
26	GeMoMa	CDS	5420287	5420354	.	-	0	ID=cds-414543;Parent=PASSSERD13484.2;ae=true;de=true;minCov=641;pc=1
26	GeMoMa	CDS	5421467	5421560	.	-	1	ID=cds-414542;Parent=PASSSERD13484.2;ae=true;de=true;minCov=599;pc=1
26	GeMoMa	CDS	5423637	5423710	.	-	0	ID=cds-414541;Parent=PASSSERD13484.2;ae=true;de=true;minCov=335;pc=1
26	GeMoMa	CDS	5424691	5424771	.	-	0	ID=cds-414540;Parent=PASSSERD13484.2;ae=true;de=true;minCov=63;pc=1
26	GeMoMa	CDS	5441759	5442007	.	-	0	ID=cds-414539;Parent=PASSSERD13484.2;de=false;minCov=0;pc=0.4217
26	AnnotationFinalizer_	three_prime_UTR	5417163	5417415	.	-	.	ID=three_prime_utr-45347;Parent=PASSSERD13484.2
26	AnnotationFinalizer_	three_prime_UTR	5417554	5418673	.	-	.	ID=three_prime_utr-45346;Parent=PASSSERD13484.2
26	GeMoMa	mRNA	5417163	5442007	521	-	.	ID=PASSSERD13484.3;Parent=PASSSERD13484;aa=240;alternative="onychos_gene-LOC121336351,pyrgi_gene-LOC121355803";avgCov=339.7889;bestScore=613;ce=6;evidence=3;iAA=0.5083;lpm=22;maxGap=30;maxScore=971;minCov=0;minSplitReads=0;nps=0;oldID=montanus_rna-XM_039726965.1_R1;pAA=0.6667;prediction=1;raa=190;rce=6;ref-gene=montanus_gene-LOC120510778;start=M;stop=*;sumWeight=2.8;tae=1;tde=0.8;tie=0.6;tpc=0.8
26	GeMoMa	exon	5417163	5417415	.	-	.	ID=nbis-exon-459512;Parent=PASSSERD13484.3;de=false;minCov=0;pc=0.4217
26	GeMoMa	exon	5417554	5418723	.	-	.	ID=nbis-exon-459513;Parent=PASSSERD13484.3;de=false;minCov=0;pc=0.4217
26	GeMoMa	exon	5420287	5420354	.	-	.	ID=nbis-exon-459514;Parent=PASSSERD13484.3;de=false;minCov=0;pc=0.4217
26	GeMoMa	exon	5421467	5421560	.	-	.	ID=nbis-exon-459515;Parent=PASSSERD13484.3;de=false;minCov=0;pc=0.4217
26	GeMoMa	exon	5423637	5423710	.	-	.	ID=nbis-exon-459516;Parent=PASSSERD13484.3;de=false;minCov=0;pc=0.4217
26	GeMoMa	exon	5424691	5424771	.	-	.	ID=nbis-exon-459517;Parent=PASSSERD13484.3;de=false;minCov=0;pc=0.4217
26	GeMoMa	exon	5441759	5442007	.	-	.	ID=nbis-exon-459518;Parent=PASSSERD13484.3;de=false;minCov=0;pc=0.4217
26	GeMoMa	CDS	5418570	5418723	.	-	1	ID=cds-414551;Parent=PASSSERD13484.3;ae=true;minCov=492;pc=1
26	GeMoMa	CDS	5420287	5420354	.	-	0	ID=cds-414550;Parent=PASSSERD13484.3;ae=true;de=true;minCov=641;pc=1
26	GeMoMa	CDS	5421467	5421560	.	-	1	ID=cds-414549;Parent=PASSSERD13484.3;ae=true;de=true;minCov=599;pc=1
26	GeMoMa	CDS	5423637	5423710	.	-	0	ID=cds-414548;Parent=PASSSERD13484.3;ae=true;de=true;minCov=335;pc=1
26	GeMoMa	CDS	5424691	5424771	.	-	0	ID=cds-414547;Parent=PASSSERD13484.3;ae=true;de=true;minCov=63;pc=1
26	GeMoMa	CDS	5441759	5442007	.	-	0	ID=cds-414546;Parent=PASSSERD13484.3;de=false;minCov=0;pc=0.4217
26	AnnotationFinalizer_	three_prime_UTR	5417163	5417415	.	-	.	ID=three_prime_utr-45349;Parent=PASSSERD13484.3
26	AnnotationFinalizer_	three_prime_UTR	5417554	5418569	.	-	.	ID=three_prime_utr-45348;Parent=PASSSERD13484.3
26	GAF	gene	5435669	5450442	.	-	.	ID=PASSSERD13485;combinedEvidence=4;complete=2;maxEvidence=3;maxTie=1.0;transcripts=2
26	GeMoMa	mRNA	5435669	5450442	1881	-	.	ID=PASSSERD13485.1;Parent=PASSSERD13485;aa=364;alternative="onychos_gene-PTPN7,pyrgi_gene-PTPN7";avgCov=22.707;bestScore=1881;ce=9;evidence=3;iAA=0.9863;lpm=147;maxGap=0;maxScore=1911;minCov=8;minSplitReads=13;nps=0;oldID=montanus_rna-XM_039698569.1_R0;pAA=0.989;prediction=0;raa=364;rce=9;ref-gene=montanus_gene-PTPN7;start=M;stop=*;sumWeight=2.8;tae=1;tde=1;tie=1;tpc=1
26	GeMoMa	exon	5435669	5435961	.	-	.	ID=nbis-exon-459525;Parent=PASSSERD13485.1;de=true;minCov=13;pc=1
26	GeMoMa	exon	5440784	5441059	.	-	.	ID=nbis-exon-459526;Parent=PASSSERD13485.1;de=true;minCov=13;pc=1
26	GeMoMa	exon	5441614	5441727	.	-	.	ID=nbis-exon-459527;Parent=PASSSERD13485.1;de=true;minCov=13;pc=1
26	GeMoMa	exon	5442501	5442658	.	-	.	ID=nbis-exon-459528;Parent=PASSSERD13485.1;de=true;minCov=13;pc=1
26	GeMoMa	exon	5443230	5443340	.	-	.	ID=nbis-exon-459529;Parent=PASSSERD13485.1;de=true;minCov=13;pc=1
26	GeMoMa	exon	5444090	5444227	.	-	.	ID=nbis-exon-459530;Parent=PASSSERD13485.1;de=true;minCov=13;pc=1
26	GeMoMa	exon	5446582	5446658	.	-	.	ID=nbis-exon-459531;Parent=PASSSERD13485.1;de=true;minCov=13;pc=1
26	GeMoMa	exon	5447186	5447270	.	-	.	ID=nbis-exon-459532;Parent=PASSSERD13485.1;de=true;minCov=13;pc=1
26	GeMoMa	exon	5447700	5447883	.	-	.	ID=nbis-exon-459533;Parent=PASSSERD13485.1;de=true;minCov=13;pc=1
26	GeMoMa	exon	5448265	5448493	.	-	.	ID=nbis-exon-459534;Parent=PASSSERD13485.1;de=true;minCov=13;pc=1
26	GeMoMa	exon	5450344	5450442	.	-	.	ID=nbis-exon-459535;Parent=PASSSERD13485.1;de=true;minCov=13;pc=1
26	GeMoMa	CDS	5440966	5441059	.	-	1	ID=cds-414565;Parent=PASSSERD13485.1;ae=true;minCov=22;pc=1
26	GeMoMa	CDS	5441614	5441727	.	-	1	ID=cds-414564;Parent=PASSSERD13485.1;ae=true;de=true;minCov=13;pc=1
26	GeMoMa	CDS	5442501	5442658	.	-	0	ID=cds-414563;Parent=PASSSERD13485.1;ae=true;de=true;minCov=8;pc=1
26	GeMoMa	CDS	5443230	5443340	.	-	0	ID=cds-414562;Parent=PASSSERD13485.1;ae=true;de=true;minCov=24;pc=1
26	GeMoMa	CDS	5444090	5444227	.	-	0	ID=cds-414561;Parent=PASSSERD13485.1;ae=true;de=true;minCov=19;pc=1
26	GeMoMa	CDS	5446582	5446658	.	-	2	ID=cds-414560;Parent=PASSSERD13485.1;ae=true;de=true;minCov=19;pc=1
26	GeMoMa	CDS	5447186	5447270	.	-	0	ID=cds-414559;Parent=PASSSERD13485.1;ae=true;de=true;minCov=25;pc=1
26	GeMoMa	CDS	5447700	5447883	.	-	1	ID=cds-414558;Parent=PASSSERD13485.1;ae=true;de=true;minCov=21;pc=1
26	GeMoMa	CDS	5448265	5448395	.	-	0	ID=cds-414557;Parent=PASSSERD13485.1;de=true;minCov=13;pc=1
26	AnnotationFinalizer_	five_prime_UTR	5448396	5448493	.	-	.	ID=five_prime_utr-55894;Parent=PASSSERD13485.1
26	AnnotationFinalizer_	five_prime_UTR	5450344	5450442	.	-	.	ID=five_prime_utr-55893;Parent=PASSSERD13485.1
26	AnnotationFinalizer_	three_prime_UTR	5435669	5435961	.	-	.	ID=three_prime_utr-45353;Parent=PASSSERD13485.1
26	AnnotationFinalizer_	three_prime_UTR	5440784	5440965	.	-	.	ID=three_prime_utr-45352;Parent=PASSSERD13485.1
26	GeMoMa	mRNA	5435669	5450442	1629	-	.	ID=PASSSERD13485.2;Parent=PASSSERD13485;aa=310;avgCov=22.9946;bestScore=1629;ce=8;evidence=1;iAA=1;lpm=310;maxGap=0;maxScore=1629;minCov=8;minSplitReads=13;nps=0;oldID=passerold_transcript:ENSPDOT00000021168_R0;pAA=1;prediction=0;raa=310;rce=8;ref-gene=passerold_gene:ENSPDOG00000013935;start=M;stop=*;sumWeight=0.8;tae=1;tde=1;tie=1;tpc=1
26	GeMoMa	exon	5435669	5435961	.	-	.	ID=nbis-exon-459536;Parent=PASSSERD13485.2;de=true;minCov=21;pc=1
26	GeMoMa	exon	5440784	5441059	.	-	.	ID=nbis-exon-459537;Parent=PASSSERD13485.2;de=true;minCov=21;pc=1
26	GeMoMa	exon	5441614	5441727	.	-	.	ID=nbis-exon-459538;Parent=PASSSERD13485.2;de=true;minCov=21;pc=1
26	GeMoMa	exon	5442501	5442658	.	-	.	ID=nbis-exon-459539;Parent=PASSSERD13485.2;de=true;minCov=21;pc=1
26	GeMoMa	exon	5443230	5443340	.	-	.	ID=nbis-exon-459540;Parent=PASSSERD13485.2;de=true;minCov=21;pc=1
26	GeMoMa	exon	5444090	5444227	.	-	.	ID=nbis-exon-459541;Parent=PASSSERD13485.2;de=true;minCov=21;pc=1
26	GeMoMa	exon	5446582	5446658	.	-	.	ID=nbis-exon-459542;Parent=PASSSERD13485.2;de=true;minCov=21;pc=1
26	GeMoMa	exon	5447186	5447270	.	-	.	ID=nbis-exon-459543;Parent=PASSSERD13485.2;de=true;minCov=21;pc=1
26	GeMoMa	exon	5447700	5447883	.	-	.	ID=nbis-exon-459544;Parent=PASSSERD13485.2;de=true;minCov=21;pc=1
26	GeMoMa	exon	5448265	5448493	.	-	.	ID=nbis-exon-459545;Parent=PASSSERD13485.2;de=true;minCov=21;pc=1
26	GeMoMa	exon	5450344	5450442	.	-	.	ID=nbis-exon-459546;Parent=PASSSERD13485.2;de=true;minCov=21;pc=1
26	GeMoMa	CDS	5440966	5441059	.	-	1	ID=cds-414573;Parent=PASSSERD13485.2;ae=true;minCov=22;pc=1
26	GeMoMa	CDS	5441614	5441727	.	-	1	ID=cds-414572;Parent=PASSSERD13485.2;ae=true;de=true;minCov=13;pc=1
26	GeMoMa	CDS	5442501	5442658	.	-	0	ID=cds-414571;Parent=PASSSERD13485.2;ae=true;de=true;minCov=8;pc=1
26	GeMoMa	CDS	5443230	5443340	.	-	0	ID=cds-414570;Parent=PASSSERD13485.2;ae=true;de=true;minCov=24;pc=1
26	GeMoMa	CDS	5444090	5444227	.	-	0	ID=cds-414569;Parent=PASSSERD13485.2;ae=true;de=true;minCov=19;pc=1
26	GeMoMa	CDS	5446582	5446658	.	-	2	ID=cds-414568;Parent=PASSSERD13485.2;ae=true;de=true;minCov=19;pc=1
26	GeMoMa	CDS	5447186	5447270	.	-	0	ID=cds-414567;Parent=PASSSERD13485.2;ae=true;de=true;minCov=25;pc=1
26	GeMoMa	CDS	5447700	5447852	.	-	0	ID=cds-414566;Parent=PASSSERD13485.2;de=true;minCov=21;pc=1
26	AnnotationFinalizer_	five_prime_UTR	5447853	5447883	.	-	.	ID=five_prime_utr-55897;Parent=PASSSERD13485.2
26	AnnotationFinalizer_	five_prime_UTR	5448265	5448493	.	-	.	ID=five_prime_utr-55896;Parent=PASSSERD13485.2
26	AnnotationFinalizer_	five_prime_UTR	5450344	5450442	.	-	.	ID=five_prime_utr-55895;Parent=PASSSERD13485.2
26	AnnotationFinalizer_	three_prime_UTR	5435669	5435961	.	-	.	ID=three_prime_utr-45355;Parent=PASSSERD13485.2
26	AnnotationFinalizer_	three_prime_UTR	5440784	5440965	.	-	.	ID=three_prime_utr-45354;Parent=PASSSERD13485.2
26	GAF	gene	5474236	5511244	.	+	.	ID=PASSSERD13486;combinedEvidence=2;complete=3;maxEvidence=2;maxTie=1.0;transcripts=3
26	GeMoMa	mRNA	5474236	5511244	11354	+	.	ID=PASSSERD13486.1;Parent=PASSSERD13486;aa=2180;alternative="pyrgi_gene-LOC121365430";avgCov=58.3833;bestScore=11354;ce=38;evidence=2;iAA=0.9904;lpm=665;maxGap=0;maxScore=11443;minCov=16;minSplitReads=15;nps=0;oldID=montanus_rna-XM_039698563.1_R0;pAA=0.9927;prediction=0;raa=2180;rce=38;ref-gene=montanus_gene-LOC120497300;start=M;stop=*;sumWeight=1.8;tae=1;tde=1;tie=1;tpc=1
26	GeMoMa	exon	5474236	5474772	.	+	.	ID=nbis-exon-459547;Parent=PASSSERD13486.1;de=true;minCov=22;pc=1
26	GeMoMa	exon	5475759	5475822	.	+	.	ID=nbis-exon-459548;Parent=PASSSERD13486.1;de=true;minCov=22;pc=1
26	GeMoMa	exon	5478155	5478421	.	+	.	ID=nbis-exon-459549;Parent=PASSSERD13486.1;de=true;minCov=22;pc=1
26	GeMoMa	exon	5479788	5480057	.	+	.	ID=nbis-exon-459550;Parent=PASSSERD13486.1;de=true;minCov=22;pc=1
26	GeMoMa	exon	5480598	5480864	.	+	.	ID=nbis-exon-459551;Parent=PASSSERD13486.1;de=true;minCov=22;pc=1
26	GeMoMa	exon	5482529	5482801	.	+	.	ID=nbis-exon-459552;Parent=PASSSERD13486.1;de=true;minCov=22;pc=1
26	GeMoMa	exon	5483478	5483738	.	+	.	ID=nbis-exon-459553;Parent=PASSSERD13486.1;de=true;minCov=22;pc=1
26	GeMoMa	exon	5484209	5484481	.	+	.	ID=nbis-exon-459554;Parent=PASSSERD13486.1;de=true;minCov=22;pc=1
26	GeMoMa	exon	5484894	5485163	.	+	.	ID=nbis-exon-459555;Parent=PASSSERD13486.1;de=true;minCov=22;pc=1
26	GeMoMa	exon	5485715	5485984	.	+	.	ID=nbis-exon-459556;Parent=PASSSERD13486.1;de=true;minCov=22;pc=1
26	GeMoMa	exon	5486126	5486398	.	+	.	ID=nbis-exon-459557;Parent=PASSSERD13486.1;de=true;minCov=22;pc=1
26	GeMoMa	exon	5486866	5487138	.	+	.	ID=nbis-exon-459558;Parent=PASSSERD13486.1;de=true;minCov=22;pc=1
26	GeMoMa	exon	5487518	5487787	.	+	.	ID=nbis-exon-459559;Parent=PASSSERD13486.1;de=true;minCov=22;pc=1
26	GeMoMa	exon	5489485	5489757	.	+	.	ID=nbis-exon-459560;Parent=PASSSERD13486.1;de=true;minCov=22;pc=1
26	GeMoMa	exon	5491135	5491407	.	+	.	ID=nbis-exon-459561;Parent=PASSSERD13486.1;de=true;minCov=22;pc=1
26	GeMoMa	exon	5492420	5492689	.	+	.	ID=nbis-exon-459562;Parent=PASSSERD13486.1;de=true;minCov=22;pc=1
26	GeMoMa	exon	5493114	5493392	.	+	.	ID=nbis-exon-459563;Parent=PASSSERD13486.1;de=true;minCov=22;pc=1
26	GeMoMa	exon	5493628	5493762	.	+	.	ID=nbis-exon-459564;Parent=PASSSERD13486.1;de=true;minCov=22;pc=1
26	GeMoMa	exon	5493862	5494066	.	+	.	ID=nbis-exon-459565;Parent=PASSSERD13486.1;de=true;minCov=22;pc=1
26	GeMoMa	exon	5496865	5496932	.	+	.	ID=nbis-exon-459566;Parent=PASSSERD13486.1;de=true;minCov=22;pc=1
26	GeMoMa	exon	5497298	5497424	.	+	.	ID=nbis-exon-459567;Parent=PASSSERD13486.1;de=true;minCov=22;pc=1
26	GeMoMa	exon	5498151	5498198	.	+	.	ID=nbis-exon-459568;Parent=PASSSERD13486.1;de=true;minCov=22;pc=1
26	GeMoMa	exon	5498605	5498698	.	+	.	ID=nbis-exon-459569;Parent=PASSSERD13486.1;de=true;minCov=22;pc=1
26	GeMoMa	exon	5499531	5499621	.	+	.	ID=nbis-exon-459570;Parent=PASSSERD13486.1;de=true;minCov=22;pc=1
26	GeMoMa	exon	5500111	5500187	.	+	.	ID=nbis-exon-459571;Parent=PASSSERD13486.1;de=true;minCov=22;pc=1
26	GeMoMa	exon	5500998	5501132	.	+	.	ID=nbis-exon-459572;Parent=PASSSERD13486.1;de=true;minCov=22;pc=1
26	GeMoMa	exon	5501646	5501768	.	+	.	ID=nbis-exon-459573;Parent=PASSSERD13486.1;de=true;minCov=22;pc=1
26	GeMoMa	exon	5502215	5502375	.	+	.	ID=nbis-exon-459574;Parent=PASSSERD13486.1;de=true;minCov=22;pc=1
26	GeMoMa	exon	5502717	5502852	.	+	.	ID=nbis-exon-459575;Parent=PASSSERD13486.1;de=true;minCov=22;pc=1
26	GeMoMa	exon	5503311	5503390	.	+	.	ID=nbis-exon-459576;Parent=PASSSERD13486.1;de=true;minCov=22;pc=1
26	GeMoMa	exon	5504069	5504156	.	+	.	ID=nbis-exon-459577;Parent=PASSSERD13486.1;de=true;minCov=22;pc=1
26	GeMoMa	exon	5504763	5504853	.	+	.	ID=nbis-exon-459578;Parent=PASSSERD13486.1;de=true;minCov=22;pc=1
26	GeMoMa	exon	5505498	5505574	.	+	.	ID=nbis-exon-459579;Parent=PASSSERD13486.1;de=true;minCov=22;pc=1
26	GeMoMa	exon	5505872	5506006	.	+	.	ID=nbis-exon-459580;Parent=PASSSERD13486.1;de=true;minCov=22;pc=1
26	GeMoMa	exon	5506512	5506634	.	+	.	ID=nbis-exon-459581;Parent=PASSSERD13486.1;de=true;minCov=22;pc=1
26	GeMoMa	exon	5507092	5507249	.	+	.	ID=nbis-exon-459582;Parent=PASSSERD13486.1;de=true;minCov=22;pc=1
26	GeMoMa	exon	5507993	5508128	.	+	.	ID=nbis-exon-459583;Parent=PASSSERD13486.1;de=true;minCov=22;pc=1
26	GeMoMa	exon	5510241	5511244	.	+	.	ID=nbis-exon-459584;Parent=PASSSERD13486.1;de=true;minCov=22;pc=1
26	GeMoMa	CDS	5474707	5474772	.	+	0	ID=cds-414574;Parent=PASSSERD13486.1;de=true;minCov=22;pc=1
26	GeMoMa	CDS	5475759	5475822	.	+	0	ID=cds-414575;Parent=PASSSERD13486.1;ae=true;de=true;minCov=17;pc=1
26	GeMoMa	CDS	5478155	5478421	.	+	2	ID=cds-414576;Parent=PASSSERD13486.1;ae=true;de=true;minCov=17;pc=1
26	GeMoMa	CDS	5479788	5480057	.	+	2	ID=cds-414577;Parent=PASSSERD13486.1;ae=true;de=true;minCov=17;pc=1
26	GeMoMa	CDS	5480598	5480864	.	+	2	ID=cds-414578;Parent=PASSSERD13486.1;ae=true;de=true;minCov=22;pc=1
26	GeMoMa	CDS	5482529	5482801	.	+	2	ID=cds-414579;Parent=PASSSERD13486.1;ae=true;de=true;minCov=20;pc=1
26	GeMoMa	CDS	5483478	5483738	.	+	2	ID=cds-414580;Parent=PASSSERD13486.1;ae=true;de=true;minCov=33;pc=1
26	GeMoMa	CDS	5484209	5484481	.	+	2	ID=cds-414581;Parent=PASSSERD13486.1;ae=true;de=true;minCov=21;pc=1
26	GeMoMa	CDS	5484894	5485163	.	+	2	ID=cds-414582;Parent=PASSSERD13486.1;ae=true;de=true;minCov=28;pc=1
26	GeMoMa	CDS	5485715	5485984	.	+	2	ID=cds-414583;Parent=PASSSERD13486.1;ae=true;de=true;minCov=28;pc=1
26	GeMoMa	CDS	5486126	5486398	.	+	2	ID=cds-414584;Parent=PASSSERD13486.1;ae=true;de=true;minCov=30;pc=1
26	GeMoMa	CDS	5486866	5487138	.	+	2	ID=cds-414585;Parent=PASSSERD13486.1;ae=true;de=true;minCov=25;pc=1
26	GeMoMa	CDS	5487518	5487787	.	+	2	ID=cds-414586;Parent=PASSSERD13486.1;ae=true;de=true;minCov=16;pc=1
26	GeMoMa	CDS	5489485	5489757	.	+	2	ID=cds-414587;Parent=PASSSERD13486.1;ae=true;de=true;minCov=18;pc=1
26	GeMoMa	CDS	5491135	5491407	.	+	2	ID=cds-414588;Parent=PASSSERD13486.1;ae=true;de=true;minCov=45;pc=1
26	GeMoMa	CDS	5492420	5492689	.	+	2	ID=cds-414589;Parent=PASSSERD13486.1;ae=true;de=true;minCov=40;pc=1
26	GeMoMa	CDS	5493114	5493392	.	+	2	ID=cds-414590;Parent=PASSSERD13486.1;ae=true;de=true;minCov=56;pc=1
26	GeMoMa	CDS	5493628	5493762	.	+	2	ID=cds-414591;Parent=PASSSERD13486.1;ae=true;de=true;minCov=46;pc=1
26	GeMoMa	CDS	5493862	5494066	.	+	2	ID=cds-414592;Parent=PASSSERD13486.1;ae=true;de=true;minCov=37;pc=1
26	GeMoMa	CDS	5496865	5496932	.	+	1	ID=cds-414593;Parent=PASSSERD13486.1;ae=true;de=true;minCov=56;pc=1
26	GeMoMa	CDS	5497298	5497424	.	+	2	ID=cds-414594;Parent=PASSSERD13486.1;ae=true;de=true;minCov=59;pc=1
26	GeMoMa	CDS	5498151	5498198	.	+	1	ID=cds-414595;Parent=PASSSERD13486.1;ae=true;de=true;minCov=60;pc=1
26	GeMoMa	CDS	5498605	5498698	.	+	1	ID=cds-414596;Parent=PASSSERD13486.1;ae=true;de=true;minCov=47;pc=1
26	GeMoMa	CDS	5499531	5499621	.	+	0	ID=cds-414597;Parent=PASSSERD13486.1;ae=true;de=true;minCov=55;pc=1
26	GeMoMa	CDS	5500111	5500187	.	+	2	ID=cds-414598;Parent=PASSSERD13486.1;ae=true;de=true;minCov=61;pc=1
26	GeMoMa	CDS	5500998	5501132	.	+	0	ID=cds-414599;Parent=PASSSERD13486.1;ae=true;de=true;minCov=55;pc=1
26	GeMoMa	CDS	5501646	5501768	.	+	0	ID=cds-414600;Parent=PASSSERD13486.1;ae=true;de=true;minCov=84;pc=1
26	GeMoMa	CDS	5502215	5502375	.	+	0	ID=cds-414601;Parent=PASSSERD13486.1;ae=true;de=true;minCov=59;pc=1
26	GeMoMa	CDS	5502717	5502852	.	+	1	ID=cds-414602;Parent=PASSSERD13486.1;ae=true;de=true;minCov=81;pc=1
26	GeMoMa	CDS	5503311	5503390	.	+	0	ID=cds-414603;Parent=PASSSERD13486.1;ae=true;de=true;minCov=70;pc=1
26	GeMoMa	CDS	5504069	5504156	.	+	1	ID=cds-414604;Parent=PASSSERD13486.1;ae=true;de=true;minCov=59;pc=1
26	GeMoMa	CDS	5504763	5504853	.	+	0	ID=cds-414605;Parent=PASSSERD13486.1;ae=true;de=true;minCov=62;pc=1
26	GeMoMa	CDS	5505498	5505574	.	+	2	ID=cds-414606;Parent=PASSSERD13486.1;ae=true;de=true;minCov=59;pc=1
26	GeMoMa	CDS	5505872	5506006	.	+	0	ID=cds-414607;Parent=PASSSERD13486.1;ae=true;de=true;minCov=64;pc=1
26	GeMoMa	CDS	5506512	5506634	.	+	0	ID=cds-414608;Parent=PASSSERD13486.1;ae=true;de=true;minCov=141;pc=1
26	GeMoMa	CDS	5507092	5507249	.	+	0	ID=cds-414609;Parent=PASSSERD13486.1;ae=true;de=true;minCov=98;pc=1
26	GeMoMa	CDS	5507993	5508128	.	+	1	ID=cds-414610;Parent=PASSSERD13486.1;ae=true;de=true;minCov=133;pc=1
26	GeMoMa	CDS	5510241	5510300	.	+	0	ID=cds-414611;Parent=PASSSERD13486.1;ae=true;minCov=124;pc=1
26	AnnotationFinalizer_	five_prime_UTR	5474236	5474706	.	+	.	ID=five_prime_utr-55898;Parent=PASSSERD13486.1
26	AnnotationFinalizer_	three_prime_UTR	5510301	5511244	.	+	.	ID=three_prime_utr-45356;Parent=PASSSERD13486.1
26	GeMoMa	mRNA	5474236	5511244	10988	+	.	ID=PASSSERD13486.2;Parent=PASSSERD13486;aa=2139;avgCov=56.3209;bestScore=10988;ce=37;evidence=1;iAA=0.9498;lpm=665;maxGap=91;maxScore=11684;minCov=16;minSplitReads=3;nps=0;oldID=montanus_rna-XM_039698559.1_R0;pAA=0.952;prediction=0;raa=2230;rce=38;ref-gene=montanus_gene-LOC120497300;start=M;stop=*;sumWeight=0.8;tae=1;tde=1;tie=1;tpc=1
26	GeMoMa	exon	5474236	5474772	.	+	.	ID=nbis-exon-459585;Parent=PASSSERD13486.2;de=true;minCov=22;pc=1
26	GeMoMa	exon	5475759	5475822	.	+	.	ID=nbis-exon-459586;Parent=PASSSERD13486.2;de=true;minCov=22;pc=1
26	GeMoMa	exon	5478155	5478421	.	+	.	ID=nbis-exon-459587;Parent=PASSSERD13486.2;de=true;minCov=22;pc=1
26	GeMoMa	exon	5479788	5480057	.	+	.	ID=nbis-exon-459588;Parent=PASSSERD13486.2;de=true;minCov=22;pc=1
26	GeMoMa	exon	5480598	5480864	.	+	.	ID=nbis-exon-459589;Parent=PASSSERD13486.2;de=true;minCov=22;pc=1
26	GeMoMa	exon	5482529	5482801	.	+	.	ID=nbis-exon-459590;Parent=PASSSERD13486.2;de=true;minCov=22;pc=1
26	GeMoMa	exon	5483478	5483738	.	+	.	ID=nbis-exon-459591;Parent=PASSSERD13486.2;de=true;minCov=22;pc=1
26	GeMoMa	exon	5484209	5484481	.	+	.	ID=nbis-exon-459592;Parent=PASSSERD13486.2;de=true;minCov=22;pc=1
26	GeMoMa	exon	5484894	5485163	.	+	.	ID=nbis-exon-459593;Parent=PASSSERD13486.2;de=true;minCov=22;pc=1
26	GeMoMa	exon	5485715	5485984	.	+	.	ID=nbis-exon-459594;Parent=PASSSERD13486.2;de=true;minCov=22;pc=1
26	GeMoMa	exon	5486126	5486398	.	+	.	ID=nbis-exon-459595;Parent=PASSSERD13486.2;de=true;minCov=22;pc=1
26	GeMoMa	exon	5486866	5487138	.	+	.	ID=nbis-exon-459596;Parent=PASSSERD13486.2;de=true;minCov=22;pc=1
26	GeMoMa	exon	5487518	5487787	.	+	.	ID=nbis-exon-459597;Parent=PASSSERD13486.2;de=true;minCov=22;pc=1
26	GeMoMa	exon	5489485	5489757	.	+	.	ID=nbis-exon-459598;Parent=PASSSERD13486.2;de=true;minCov=22;pc=1
26	GeMoMa	exon	5491135	5491407	.	+	.	ID=nbis-exon-459599;Parent=PASSSERD13486.2;de=true;minCov=22;pc=1
26	GeMoMa	exon	5492420	5492689	.	+	.	ID=nbis-exon-459600;Parent=PASSSERD13486.2;de=true;minCov=22;pc=1
26	GeMoMa	exon	5493114	5493392	.	+	.	ID=nbis-exon-459601;Parent=PASSSERD13486.2;de=true;minCov=22;pc=1
26	GeMoMa	exon	5493628	5493762	.	+	.	ID=nbis-exon-459602;Parent=PASSSERD13486.2;de=true;minCov=22;pc=1
26	GeMoMa	exon	5493862	5494066	.	+	.	ID=nbis-exon-459603;Parent=PASSSERD13486.2;de=true;minCov=22;pc=1
26	GeMoMa	exon	5496865	5496932	.	+	.	ID=nbis-exon-459604;Parent=PASSSERD13486.2;de=true;minCov=22;pc=1
26	GeMoMa	exon	5497298	5497424	.	+	.	ID=nbis-exon-459605;Parent=PASSSERD13486.2;de=true;minCov=22;pc=1
26	GeMoMa	exon	5498151	5498198	.	+	.	ID=nbis-exon-459606;Parent=PASSSERD13486.2;de=true;minCov=22;pc=1
26	GeMoMa	exon	5498605	5498698	.	+	.	ID=nbis-exon-459607;Parent=PASSSERD13486.2;de=true;minCov=22;pc=1
26	GeMoMa	exon	5499531	5499621	.	+	.	ID=nbis-exon-459608;Parent=PASSSERD13486.2;de=true;minCov=22;pc=1
26	GeMoMa	exon	5500111	5500187	.	+	.	ID=nbis-exon-459609;Parent=PASSSERD13486.2;de=true;minCov=22;pc=1
26	GeMoMa	exon	5500998	5501132	.	+	.	ID=nbis-exon-459610;Parent=PASSSERD13486.2;de=true;minCov=22;pc=1
26	GeMoMa	exon	5501646	5501768	.	+	.	ID=nbis-exon-459611;Parent=PASSSERD13486.2;de=true;minCov=22;pc=1
26	GeMoMa	exon	5502215	5502375	.	+	.	ID=nbis-exon-459612;Parent=PASSSERD13486.2;de=true;minCov=22;pc=1
26	GeMoMa	exon	5502717	5502852	.	+	.	ID=nbis-exon-459613;Parent=PASSSERD13486.2;de=true;minCov=22;pc=1
26	GeMoMa	exon	5503311	5503390	.	+	.	ID=nbis-exon-459614;Parent=PASSSERD13486.2;de=true;minCov=22;pc=1
26	GeMoMa	exon	5504069	5504156	.	+	.	ID=nbis-exon-459615;Parent=PASSSERD13486.2;de=true;minCov=22;pc=1
26	GeMoMa	exon	5504763	5504853	.	+	.	ID=nbis-exon-459616;Parent=PASSSERD13486.2;de=true;minCov=22;pc=1
26	GeMoMa	exon	5505498	5505574	.	+	.	ID=nbis-exon-459617;Parent=PASSSERD13486.2;de=true;minCov=22;pc=1
26	GeMoMa	exon	5505872	5506006	.	+	.	ID=nbis-exon-459618;Parent=PASSSERD13486.2;de=true;minCov=22;pc=1
26	GeMoMa	exon	5507092	5507249	.	+	.	ID=nbis-exon-459619;Parent=PASSSERD13486.2;de=true;minCov=22;pc=1
26	GeMoMa	exon	5507993	5508128	.	+	.	ID=nbis-exon-459620;Parent=PASSSERD13486.2;de=true;minCov=22;pc=1
26	GeMoMa	exon	5510241	5511244	.	+	.	ID=nbis-exon-459621;Parent=PASSSERD13486.2;de=true;minCov=22;pc=1
26	GeMoMa	CDS	5474707	5474772	.	+	0	ID=cds-414612;Parent=PASSSERD13486.2;de=true;minCov=22;pc=1
26	GeMoMa	CDS	5475759	5475822	.	+	0	ID=cds-414613;Parent=PASSSERD13486.2;ae=true;de=true;minCov=17;pc=1
26	GeMoMa	CDS	5478155	5478421	.	+	2	ID=cds-414614;Parent=PASSSERD13486.2;ae=true;de=true;minCov=17;pc=1
26	GeMoMa	CDS	5479788	5480057	.	+	2	ID=cds-414615;Parent=PASSSERD13486.2;ae=true;de=true;minCov=17;pc=1
26	GeMoMa	CDS	5480598	5480864	.	+	2	ID=cds-414616;Parent=PASSSERD13486.2;ae=true;de=true;minCov=22;pc=1
26	GeMoMa	CDS	5482529	5482801	.	+	2	ID=cds-414617;Parent=PASSSERD13486.2;ae=true;de=true;minCov=20;pc=1
26	GeMoMa	CDS	5483478	5483738	.	+	2	ID=cds-414618;Parent=PASSSERD13486.2;ae=true;de=true;minCov=33;pc=1
26	GeMoMa	CDS	5484209	5484481	.	+	2	ID=cds-414619;Parent=PASSSERD13486.2;ae=true;de=true;minCov=21;pc=1
26	GeMoMa	CDS	5484894	5485163	.	+	2	ID=cds-414620;Parent=PASSSERD13486.2;ae=true;de=true;minCov=28;pc=1
26	GeMoMa	CDS	5485715	5485984	.	+	2	ID=cds-414621;Parent=PASSSERD13486.2;ae=true;de=true;minCov=28;pc=1
26	GeMoMa	CDS	5486126	5486398	.	+	2	ID=cds-414622;Parent=PASSSERD13486.2;ae=true;de=true;minCov=30;pc=1
26	GeMoMa	CDS	5486866	5487138	.	+	2	ID=cds-414623;Parent=PASSSERD13486.2;ae=true;de=true;minCov=25;pc=1
26	GeMoMa	CDS	5487518	5487787	.	+	2	ID=cds-414624;Parent=PASSSERD13486.2;ae=true;de=true;minCov=16;pc=1
26	GeMoMa	CDS	5489485	5489757	.	+	2	ID=cds-414625;Parent=PASSSERD13486.2;ae=true;de=true;minCov=18;pc=1
26	GeMoMa	CDS	5491135	5491407	.	+	2	ID=cds-414626;Parent=PASSSERD13486.2;ae=true;de=true;minCov=45;pc=1
26	GeMoMa	CDS	5492420	5492689	.	+	2	ID=cds-414627;Parent=PASSSERD13486.2;ae=true;de=true;minCov=40;pc=1
26	GeMoMa	CDS	5493114	5493392	.	+	2	ID=cds-414628;Parent=PASSSERD13486.2;ae=true;de=true;minCov=56;pc=1
26	GeMoMa	CDS	5493628	5493762	.	+	2	ID=cds-414629;Parent=PASSSERD13486.2;ae=true;de=true;minCov=46;pc=1
26	GeMoMa	CDS	5493862	5494066	.	+	2	ID=cds-414630;Parent=PASSSERD13486.2;ae=true;de=true;minCov=37;pc=1
26	GeMoMa	CDS	5496865	5496932	.	+	1	ID=cds-414631;Parent=PASSSERD13486.2;ae=true;de=true;minCov=56;pc=1
26	GeMoMa	CDS	5497298	5497424	.	+	2	ID=cds-414632;Parent=PASSSERD13486.2;ae=true;de=true;minCov=59;pc=1
26	GeMoMa	CDS	5498151	5498198	.	+	1	ID=cds-414633;Parent=PASSSERD13486.2;ae=true;de=true;minCov=60;pc=1
26	GeMoMa	CDS	5498605	5498698	.	+	1	ID=cds-414634;Parent=PASSSERD13486.2;ae=true;de=true;minCov=47;pc=1
26	GeMoMa	CDS	5499531	5499621	.	+	0	ID=cds-414635;Parent=PASSSERD13486.2;ae=true;de=true;minCov=55;pc=1
26	GeMoMa	CDS	5500111	5500187	.	+	2	ID=cds-414636;Parent=PASSSERD13486.2;ae=true;de=true;minCov=61;pc=1
26	GeMoMa	CDS	5500998	5501132	.	+	0	ID=cds-414637;Parent=PASSSERD13486.2;ae=true;de=true;minCov=55;pc=1
26	GeMoMa	CDS	5501646	5501768	.	+	0	ID=cds-414638;Parent=PASSSERD13486.2;ae=true;de=true;minCov=84;pc=1
26	GeMoMa	CDS	5502215	5502375	.	+	0	ID=cds-414639;Parent=PASSSERD13486.2;ae=true;de=true;minCov=59;pc=1
26	GeMoMa	CDS	5502717	5502852	.	+	1	ID=cds-414640;Parent=PASSSERD13486.2;ae=true;de=true;minCov=81;pc=1
26	GeMoMa	CDS	5503311	5503390	.	+	0	ID=cds-414641;Parent=PASSSERD13486.2;ae=true;de=true;minCov=70;pc=1
26	GeMoMa	CDS	5504069	5504156	.	+	1	ID=cds-414642;Parent=PASSSERD13486.2;ae=true;de=true;minCov=59;pc=1
26	GeMoMa	CDS	5504763	5504853	.	+	0	ID=cds-414643;Parent=PASSSERD13486.2;ae=true;de=true;minCov=62;pc=1
26	GeMoMa	CDS	5505498	5505574	.	+	2	ID=cds-414644;Parent=PASSSERD13486.2;ae=true;de=true;minCov=59;pc=1
26	GeMoMa	CDS	5505872	5506006	.	+	0	ID=cds-414645;Parent=PASSSERD13486.2;ae=true;de=true;minCov=64;pc=1
26	GeMoMa	CDS	5507092	5507249	.	+	0	ID=cds-414646;Parent=PASSSERD13486.2;ae=true;de=true;minCov=98;pc=1
26	GeMoMa	CDS	5507993	5508128	.	+	1	ID=cds-414647;Parent=PASSSERD13486.2;ae=true;de=true;minCov=133;pc=1
26	GeMoMa	CDS	5510241	5510300	.	+	0	ID=cds-414648;Parent=PASSSERD13486.2;ae=true;minCov=124;pc=1
26	AnnotationFinalizer_	five_prime_UTR	5474236	5474706	.	+	.	ID=five_prime_utr-55899;Parent=PASSSERD13486.2
26	AnnotationFinalizer_	three_prime_UTR	5510301	5511244	.	+	.	ID=three_prime_utr-45357;Parent=PASSSERD13486.2
26	GeMoMa	mRNA	5477995	5511244	10695	+	.	ID=PASSSERD13486.3;Parent=PASSSERD13486;aa=2190;avgCov=57.6589;bestScore=10695;ce=36;evidence=1;iAA=0.911;lpm=665;maxGap=94;maxScore=11482;minCov=0;minSplitReads=15;nps=0;oldID=montanus_rna-XM_039698560.1_R0;pAA=0.9128;prediction=0;raa=2187;rce=37;ref-gene=montanus_gene-LOC120497300;start=M;stop=*;sumWeight=0.8;tae=1;tde=1;tie=1;tpc=0.9756
26	GeMoMa	exon	5477995	5478421	.	+	.	ID=nbis-exon-459622;Parent=PASSSERD13486.3;de=true;minCov=0;pc=0.6253
26	GeMoMa	exon	5479788	5480057	.	+	.	ID=nbis-exon-459623;Parent=PASSSERD13486.3;de=true;minCov=0;pc=0.6253
26	GeMoMa	exon	5480598	5480864	.	+	.	ID=nbis-exon-459624;Parent=PASSSERD13486.3;de=true;minCov=0;pc=0.6253
26	GeMoMa	exon	5482529	5482801	.	+	.	ID=nbis-exon-459625;Parent=PASSSERD13486.3;de=true;minCov=0;pc=0.6253
26	GeMoMa	exon	5483478	5483738	.	+	.	ID=nbis-exon-459626;Parent=PASSSERD13486.3;de=true;minCov=0;pc=0.6253
26	GeMoMa	exon	5484209	5484481	.	+	.	ID=nbis-exon-459627;Parent=PASSSERD13486.3;de=true;minCov=0;pc=0.6253
26	GeMoMa	exon	5484894	5485163	.	+	.	ID=nbis-exon-459628;Parent=PASSSERD13486.3;de=true;minCov=0;pc=0.6253
26	GeMoMa	exon	5485715	5485984	.	+	.	ID=nbis-exon-459629;Parent=PASSSERD13486.3;de=true;minCov=0;pc=0.6253
26	GeMoMa	exon	5486126	5486398	.	+	.	ID=nbis-exon-459630;Parent=PASSSERD13486.3;de=true;minCov=0;pc=0.6253
26	GeMoMa	exon	5486866	5487138	.	+	.	ID=nbis-exon-459631;Parent=PASSSERD13486.3;de=true;minCov=0;pc=0.6253
26	GeMoMa	exon	5487518	5487787	.	+	.	ID=nbis-exon-459632;Parent=PASSSERD13486.3;de=true;minCov=0;pc=0.6253
26	GeMoMa	exon	5489485	5489757	.	+	.	ID=nbis-exon-459633;Parent=PASSSERD13486.3;de=true;minCov=0;pc=0.6253
26	GeMoMa	exon	5491135	5491407	.	+	.	ID=nbis-exon-459634;Parent=PASSSERD13486.3;de=true;minCov=0;pc=0.6253
26	GeMoMa	exon	5492420	5492689	.	+	.	ID=nbis-exon-459635;Parent=PASSSERD13486.3;de=true;minCov=0;pc=0.6253
26	GeMoMa	exon	5493114	5493392	.	+	.	ID=nbis-exon-459636;Parent=PASSSERD13486.3;de=true;minCov=0;pc=0.6253
26	GeMoMa	exon	5493628	5493762	.	+	.	ID=nbis-exon-459637;Parent=PASSSERD13486.3;de=true;minCov=0;pc=0.6253
26	GeMoMa	exon	5493862	5494066	.	+	.	ID=nbis-exon-459638;Parent=PASSSERD13486.3;de=true;minCov=0;pc=0.6253
26	GeMoMa	exon	5496865	5496932	.	+	.	ID=nbis-exon-459639;Parent=PASSSERD13486.3;de=true;minCov=0;pc=0.6253
26	GeMoMa	exon	5497298	5497424	.	+	.	ID=nbis-exon-459640;Parent=PASSSERD13486.3;de=true;minCov=0;pc=0.6253
26	GeMoMa	exon	5498151	5498198	.	+	.	ID=nbis-exon-459641;Parent=PASSSERD13486.3;de=true;minCov=0;pc=0.6253
26	GeMoMa	exon	5498605	5498698	.	+	.	ID=nbis-exon-459642;Parent=PASSSERD13486.3;de=true;minCov=0;pc=0.6253
26	GeMoMa	exon	5499531	5499621	.	+	.	ID=nbis-exon-459643;Parent=PASSSERD13486.3;de=true;minCov=0;pc=0.6253
26	GeMoMa	exon	5500111	5500187	.	+	.	ID=nbis-exon-459644;Parent=PASSSERD13486.3;de=true;minCov=0;pc=0.6253
26	GeMoMa	exon	5500998	5501132	.	+	.	ID=nbis-exon-459645;Parent=PASSSERD13486.3;de=true;minCov=0;pc=0.6253
26	GeMoMa	exon	5501646	5501768	.	+	.	ID=nbis-exon-459646;Parent=PASSSERD13486.3;de=true;minCov=0;pc=0.6253
26	GeMoMa	exon	5502215	5502375	.	+	.	ID=nbis-exon-459647;Parent=PASSSERD13486.3;de=true;minCov=0;pc=0.6253
26	GeMoMa	exon	5502717	5502852	.	+	.	ID=nbis-exon-459648;Parent=PASSSERD13486.3;de=true;minCov=0;pc=0.6253
26	GeMoMa	exon	5503311	5503390	.	+	.	ID=nbis-exon-459649;Parent=PASSSERD13486.3;de=true;minCov=0;pc=0.6253
26	GeMoMa	exon	5504069	5504156	.	+	.	ID=nbis-exon-459650;Parent=PASSSERD13486.3;de=true;minCov=0;pc=0.6253
26	GeMoMa	exon	5504763	5504853	.	+	.	ID=nbis-exon-459651;Parent=PASSSERD13486.3;de=true;minCov=0;pc=0.6253
26	GeMoMa	exon	5505498	5505574	.	+	.	ID=nbis-exon-459652;Parent=PASSSERD13486.3;de=true;minCov=0;pc=0.6253
26	GeMoMa	exon	5505872	5506006	.	+	.	ID=nbis-exon-459653;Parent=PASSSERD13486.3;de=true;minCov=0;pc=0.6253
26	GeMoMa	exon	5506512	5506634	.	+	.	ID=nbis-exon-459654;Parent=PASSSERD13486.3;de=true;minCov=0;pc=0.6253
26	GeMoMa	exon	5507092	5507249	.	+	.	ID=nbis-exon-459655;Parent=PASSSERD13486.3;de=true;minCov=0;pc=0.6253
26	GeMoMa	exon	5507993	5508128	.	+	.	ID=nbis-exon-459656;Parent=PASSSERD13486.3;de=true;minCov=0;pc=0.6253
26	GeMoMa	exon	5510241	5511244	.	+	.	ID=nbis-exon-459657;Parent=PASSSERD13486.3;de=true;minCov=0;pc=0.6253
26	GeMoMa	CDS	5477995	5478421	.	+	0	ID=cds-414649;Parent=PASSSERD13486.3;de=true;minCov=0;pc=0.6253
26	GeMoMa	CDS	5479788	5480057	.	+	2	ID=cds-414650;Parent=PASSSERD13486.3;ae=true;de=true;minCov=17;pc=1
26	GeMoMa	CDS	5480598	5480864	.	+	2	ID=cds-414651;Parent=PASSSERD13486.3;ae=true;de=true;minCov=22;pc=1
26	GeMoMa	CDS	5482529	5482801	.	+	2	ID=cds-414652;Parent=PASSSERD13486.3;ae=true;de=true;minCov=20;pc=1
26	GeMoMa	CDS	5483478	5483738	.	+	2	ID=cds-414653;Parent=PASSSERD13486.3;ae=true;de=true;minCov=33;pc=1
26	GeMoMa	CDS	5484209	5484481	.	+	2	ID=cds-414654;Parent=PASSSERD13486.3;ae=true;de=true;minCov=21;pc=1
26	GeMoMa	CDS	5484894	5485163	.	+	2	ID=cds-414655;Parent=PASSSERD13486.3;ae=true;de=true;minCov=28;pc=1
26	GeMoMa	CDS	5485715	5485984	.	+	2	ID=cds-414656;Parent=PASSSERD13486.3;ae=true;de=true;minCov=28;pc=1
26	GeMoMa	CDS	5486126	5486398	.	+	2	ID=cds-414657;Parent=PASSSERD13486.3;ae=true;de=true;minCov=30;pc=1
26	GeMoMa	CDS	5486866	5487138	.	+	2	ID=cds-414658;Parent=PASSSERD13486.3;ae=true;de=true;minCov=25;pc=1
26	GeMoMa	CDS	5487518	5487787	.	+	2	ID=cds-414659;Parent=PASSSERD13486.3;ae=true;de=true;minCov=16;pc=1
26	GeMoMa	CDS	5489485	5489757	.	+	2	ID=cds-414660;Parent=PASSSERD13486.3;ae=true;de=true;minCov=18;pc=1
26	GeMoMa	CDS	5491135	5491407	.	+	2	ID=cds-414661;Parent=PASSSERD13486.3;ae=true;de=true;minCov=45;pc=1
26	GeMoMa	CDS	5492420	5492689	.	+	2	ID=cds-414662;Parent=PASSSERD13486.3;ae=true;de=true;minCov=40;pc=1
26	GeMoMa	CDS	5493114	5493392	.	+	2	ID=cds-414663;Parent=PASSSERD13486.3;ae=true;de=true;minCov=56;pc=1
26	GeMoMa	CDS	5493628	5493762	.	+	2	ID=cds-414664;Parent=PASSSERD13486.3;ae=true;de=true;minCov=46;pc=1
26	GeMoMa	CDS	5493862	5494066	.	+	2	ID=cds-414665;Parent=PASSSERD13486.3;ae=true;de=true;minCov=37;pc=1
26	GeMoMa	CDS	5496865	5496932	.	+	1	ID=cds-414666;Parent=PASSSERD13486.3;ae=true;de=true;minCov=56;pc=1
26	GeMoMa	CDS	5497298	5497424	.	+	2	ID=cds-414667;Parent=PASSSERD13486.3;ae=true;de=true;minCov=59;pc=1
26	GeMoMa	CDS	5498151	5498198	.	+	1	ID=cds-414668;Parent=PASSSERD13486.3;ae=true;de=true;minCov=60;pc=1
26	GeMoMa	CDS	5498605	5498698	.	+	1	ID=cds-414669;Parent=PASSSERD13486.3;ae=true;de=true;minCov=47;pc=1
26	GeMoMa	CDS	5499531	5499621	.	+	0	ID=cds-414670;Parent=PASSSERD13486.3;ae=true;de=true;minCov=55;pc=1
26	GeMoMa	CDS	5500111	5500187	.	+	2	ID=cds-414671;Parent=PASSSERD13486.3;ae=true;de=true;minCov=61;pc=1
26	GeMoMa	CDS	5500998	5501132	.	+	0	ID=cds-414672;Parent=PASSSERD13486.3;ae=true;de=true;minCov=55;pc=1
26	GeMoMa	CDS	5501646	5501768	.	+	0	ID=cds-414673;Parent=PASSSERD13486.3;ae=true;de=true;minCov=84;pc=1
26	GeMoMa	CDS	5502215	5502375	.	+	0	ID=cds-414674;Parent=PASSSERD13486.3;ae=true;de=true;minCov=59;pc=1
26	GeMoMa	CDS	5502717	5502852	.	+	1	ID=cds-414675;Parent=PASSSERD13486.3;ae=true;de=true;minCov=81;pc=1
26	GeMoMa	CDS	5503311	5503390	.	+	0	ID=cds-414676;Parent=PASSSERD13486.3;ae=true;de=true;minCov=70;pc=1
26	GeMoMa	CDS	5504069	5504156	.	+	1	ID=cds-414677;Parent=PASSSERD13486.3;ae=true;de=true;minCov=59;pc=1
26	GeMoMa	CDS	5504763	5504853	.	+	0	ID=cds-414678;Parent=PASSSERD13486.3;ae=true;de=true;minCov=62;pc=1
26	GeMoMa	CDS	5505498	5505574	.	+	2	ID=cds-414679;Parent=PASSSERD13486.3;ae=true;de=true;minCov=59;pc=1
26	GeMoMa	CDS	5505872	5506006	.	+	0	ID=cds-414680;Parent=PASSSERD13486.3;ae=true;de=true;minCov=64;pc=1
26	GeMoMa	CDS	5506512	5506634	.	+	0	ID=cds-414681;Parent=PASSSERD13486.3;ae=true;de=true;minCov=141;pc=1
26	GeMoMa	CDS	5507092	5507249	.	+	0	ID=cds-414682;Parent=PASSSERD13486.3;ae=true;de=true;minCov=98;pc=1
26	GeMoMa	CDS	5507993	5508128	.	+	1	ID=cds-414683;Parent=PASSSERD13486.3;ae=true;de=true;minCov=133;pc=1
26	GeMoMa	CDS	5510241	5510300	.	+	0	ID=cds-414684;Parent=PASSSERD13486.3;ae=true;minCov=124;pc=1
26	AnnotationFinalizer_	three_prime_UTR	5510301	5511244	.	+	.	ID=three_prime_utr-45358;Parent=PASSSERD13486.3
26	GAF	gene	5523734	5673690	.	+	.	ID=PASSSERD13487;combinedEvidence=3;complete=2;maxEvidence=3;maxTie=0.1176;transcripts=2
26	GeMoMa	mRNA	5523734	5673690	4981	+	.	ID=PASSSERD13487.1;Parent=PASSSERD13487;aa=957;alternative="onychos_gene-LGR6,pyrgi_gene-LGR6";avgCov=0.5218;bestScore=4981;ce=18;evidence=3;iAA=0.9937;lpm=471;maxGap=0;maxScore=5017;minCov=0;minSplitReads=0;nps=0;oldID=montanus_rna-XM_039698583.1_R0;pAA=0.9958;prediction=0;raa=957;rce=18;ref-gene=montanus_gene-LGR6;start=M;stop=*;sumWeight=2.8;tae=0.1176;tde=0.1176;tie=0.1176;tpc=0.3633
26	GeMoMa	exon	5523734	5523930	.	+	.	ID=nbis-exon-459658;Parent=PASSSERD13487.1;de=false;minCov=0;pc=0
26	GeMoMa	exon	5579311	5579382	.	+	.	ID=nbis-exon-459659;Parent=PASSSERD13487.1;de=false;minCov=0;pc=0
26	GeMoMa	exon	5590050	5590121	.	+	.	ID=nbis-exon-459660;Parent=PASSSERD13487.1;de=false;minCov=0;pc=0
26	GeMoMa	exon	5602369	5602440	.	+	.	ID=nbis-exon-459661;Parent=PASSSERD13487.1;de=false;minCov=0;pc=0
26	GeMoMa	exon	5624072	5624287	.	+	.	ID=nbis-exon-459662;Parent=PASSSERD13487.1;de=false;minCov=0;pc=0
26	GeMoMa	exon	5633009	5633080	.	+	.	ID=nbis-exon-459663;Parent=PASSSERD13487.1;de=false;minCov=0;pc=0
26	GeMoMa	exon	5648706	5648774	.	+	.	ID=nbis-exon-459664;Parent=PASSSERD13487.1;de=false;minCov=0;pc=0
26	GeMoMa	exon	5650455	5650526	.	+	.	ID=nbis-exon-459665;Parent=PASSSERD13487.1;de=false;minCov=0;pc=0
26	GeMoMa	exon	5651696	5651767	.	+	.	ID=nbis-exon-459666;Parent=PASSSERD13487.1;de=false;minCov=0;pc=0
26	GeMoMa	exon	5652788	5652856	.	+	.	ID=nbis-exon-459667;Parent=PASSSERD13487.1;de=false;minCov=0;pc=0
26	GeMoMa	exon	5653765	5653836	.	+	.	ID=nbis-exon-459668;Parent=PASSSERD13487.1;de=false;minCov=0;pc=0
26	GeMoMa	exon	5656860	5656925	.	+	.	ID=nbis-exon-459669;Parent=PASSSERD13487.1;de=false;minCov=0;pc=0
26	GeMoMa	exon	5659300	5659371	.	+	.	ID=nbis-exon-459670;Parent=PASSSERD13487.1;de=false;minCov=0;pc=0
26	GeMoMa	exon	5660753	5660824	.	+	.	ID=nbis-exon-459671;Parent=PASSSERD13487.1;de=false;minCov=0;pc=0
26	GeMoMa	exon	5661501	5661626	.	+	.	ID=nbis-exon-459672;Parent=PASSSERD13487.1;de=false;minCov=0;pc=0
26	GeMoMa	exon	5665263	5665423	.	+	.	ID=nbis-exon-459673;Parent=PASSSERD13487.1;de=false;minCov=0;pc=0
26	GeMoMa	exon	5670856	5670936	.	+	.	ID=nbis-exon-459674;Parent=PASSSERD13487.1;de=false;minCov=0;pc=0
26	GeMoMa	exon	5672453	5673690	.	+	.	ID=nbis-exon-459675;Parent=PASSSERD13487.1;de=false;minCov=0;pc=0
26	GeMoMa	CDS	5523734	5523930	.	+	0	ID=cds-414685;Parent=PASSSERD13487.1;de=false;minCov=0;pc=0
26	GeMoMa	CDS	5579311	5579382	.	+	1	ID=cds-414686;Parent=PASSSERD13487.1;ae=false;de=false;minCov=0;pc=0
26	GeMoMa	CDS	5590050	5590121	.	+	1	ID=cds-414687;Parent=PASSSERD13487.1;ae=false;de=false;minCov=0;pc=0
26	GeMoMa	CDS	5602369	5602440	.	+	1	ID=cds-414688;Parent=PASSSERD13487.1;ae=false;de=false;minCov=0;pc=0
26	GeMoMa	CDS	5624072	5624287	.	+	1	ID=cds-414689;Parent=PASSSERD13487.1;ae=false;de=false;minCov=0;pc=0
26	GeMoMa	CDS	5633009	5633080	.	+	1	ID=cds-414690;Parent=PASSSERD13487.1;ae=false;de=false;minCov=0;pc=0
26	GeMoMa	CDS	5648706	5648774	.	+	1	ID=cds-414691;Parent=PASSSERD13487.1;ae=false;de=false;minCov=0;pc=0
26	GeMoMa	CDS	5650455	5650526	.	+	1	ID=cds-414692;Parent=PASSSERD13487.1;ae=false;de=false;minCov=0;pc=0
26	GeMoMa	CDS	5651696	5651767	.	+	1	ID=cds-414693;Parent=PASSSERD13487.1;ae=false;de=false;minCov=0;pc=0
26	GeMoMa	CDS	5652788	5652856	.	+	1	ID=cds-414694;Parent=PASSSERD13487.1;ae=false;de=false;minCov=0;pc=0
26	GeMoMa	CDS	5653765	5653836	.	+	1	ID=cds-414695;Parent=PASSSERD13487.1;ae=false;de=false;minCov=0;pc=0
26	GeMoMa	CDS	5656860	5656925	.	+	1	ID=cds-414696;Parent=PASSSERD13487.1;ae=false;de=false;minCov=0;pc=0
26	GeMoMa	CDS	5659300	5659371	.	+	1	ID=cds-414697;Parent=PASSSERD13487.1;ae=false;de=true;minCov=1;pc=1
26	GeMoMa	CDS	5660753	5660824	.	+	1	ID=cds-414698;Parent=PASSSERD13487.1;ae=true;de=false;minCov=1;pc=1
26	GeMoMa	CDS	5661501	5661626	.	+	1	ID=cds-414699;Parent=PASSSERD13487.1;ae=false;de=true;minCov=0;pc=0.7937
26	GeMoMa	CDS	5665263	5665423	.	+	1	ID=cds-414700;Parent=PASSSERD13487.1;ae=true;de=false;minCov=0;pc=0.8447
26	GeMoMa	CDS	5670856	5670936	.	+	2	ID=cds-414701;Parent=PASSSERD13487.1;ae=false;de=false;minCov=0;pc=0
26	GeMoMa	CDS	5672453	5673690	.	+	2	ID=cds-414702;Parent=PASSSERD13487.1;ae=false;minCov=0;pc=0.5355
26	GeMoMa	mRNA	5523734	5673690	2549	+	.	ID=PASSSERD13487.2;Parent=PASSSERD13487;aa=951;alternative="onychos_gene-LGR5";avgCov=0.5251;bestScore=4422;ce=18;evidence=2;iAA=0.5344;lpm=26;maxGap=55;maxScore=4708;minCov=0;minSplitReads=0;nps=0;oldID=pyrgi_rna-XM_041465688.1_R1;pAA=0.68;prediction=1;raa=911;rce=18;ref-gene=pyrgi_gene-LGR5;start=M;stop=*;sumWeight=2.0;tae=0.1176;tde=0.1176;tie=0.1176;tpc=0.3656
26	GeMoMa	exon	5523734	5523930	.	+	.	ID=nbis-exon-459676;Parent=PASSSERD13487.2;de=false;minCov=0;pc=0
26	GeMoMa	exon	5579311	5579382	.	+	.	ID=nbis-exon-459677;Parent=PASSSERD13487.2;de=false;minCov=0;pc=0
26	GeMoMa	exon	5590050	5590121	.	+	.	ID=nbis-exon-459678;Parent=PASSSERD13487.2;de=false;minCov=0;pc=0
26	GeMoMa	exon	5602369	5602440	.	+	.	ID=nbis-exon-459679;Parent=PASSSERD13487.2;de=false;minCov=0;pc=0
26	GeMoMa	exon	5624072	5624287	.	+	.	ID=nbis-exon-459680;Parent=PASSSERD13487.2;de=false;minCov=0;pc=0
26	GeMoMa	exon	5633009	5633080	.	+	.	ID=nbis-exon-459681;Parent=PASSSERD13487.2;de=false;minCov=0;pc=0
26	GeMoMa	exon	5648706	5648774	.	+	.	ID=nbis-exon-459682;Parent=PASSSERD13487.2;de=false;minCov=0;pc=0
26	GeMoMa	exon	5650455	5650526	.	+	.	ID=nbis-exon-459683;Parent=PASSSERD13487.2;de=false;minCov=0;pc=0
26	GeMoMa	exon	5651696	5651767	.	+	.	ID=nbis-exon-459684;Parent=PASSSERD13487.2;de=false;minCov=0;pc=0
26	GeMoMa	exon	5652788	5652856	.	+	.	ID=nbis-exon-459685;Parent=PASSSERD13487.2;de=false;minCov=0;pc=0
26	GeMoMa	exon	5653765	5653836	.	+	.	ID=nbis-exon-459686;Parent=PASSSERD13487.2;de=false;minCov=0;pc=0
26	GeMoMa	exon	5656860	5656925	.	+	.	ID=nbis-exon-459687;Parent=PASSSERD13487.2;de=false;minCov=0;pc=0
26	GeMoMa	exon	5659300	5659371	.	+	.	ID=nbis-exon-459688;Parent=PASSSERD13487.2;de=false;minCov=0;pc=0
26	GeMoMa	exon	5660753	5660824	.	+	.	ID=nbis-exon-459689;Parent=PASSSERD13487.2;de=false;minCov=0;pc=0
26	GeMoMa	exon	5661501	5661626	.	+	.	ID=nbis-exon-459690;Parent=PASSSERD13487.2;de=false;minCov=0;pc=0
26	GeMoMa	exon	5665263	5665405	.	+	.	ID=nbis-exon-459691;Parent=PASSSERD13487.2;de=false;minCov=0;pc=0
26	GeMoMa	exon	5670856	5670936	.	+	.	ID=nbis-exon-459692;Parent=PASSSERD13487.2;de=false;minCov=0;pc=0
26	GeMoMa	exon	5672453	5673690	.	+	.	ID=nbis-exon-459693;Parent=PASSSERD13487.2;de=false;minCov=0;pc=0
26	GeMoMa	CDS	5523734	5523930	.	+	0	ID=cds-414703;Parent=PASSSERD13487.2;de=false;minCov=0;pc=0
26	GeMoMa	CDS	5579311	5579382	.	+	1	ID=cds-414704;Parent=PASSSERD13487.2;ae=false;de=false;minCov=0;pc=0
26	GeMoMa	CDS	5590050	5590121	.	+	1	ID=cds-414705;Parent=PASSSERD13487.2;ae=false;de=false;minCov=0;pc=0
26	GeMoMa	CDS	5602369	5602440	.	+	1	ID=cds-414706;Parent=PASSSERD13487.2;ae=false;de=false;minCov=0;pc=0
26	GeMoMa	CDS	5624072	5624287	.	+	1	ID=cds-414707;Parent=PASSSERD13487.2;ae=false;de=false;minCov=0;pc=0
26	GeMoMa	CDS	5633009	5633080	.	+	1	ID=cds-414708;Parent=PASSSERD13487.2;ae=false;de=false;minCov=0;pc=0
26	GeMoMa	CDS	5648706	5648774	.	+	1	ID=cds-414709;Parent=PASSSERD13487.2;ae=false;de=false;minCov=0;pc=0
26	GeMoMa	CDS	5650455	5650526	.	+	1	ID=cds-414710;Parent=PASSSERD13487.2;ae=false;de=false;minCov=0;pc=0
26	GeMoMa	CDS	5651696	5651767	.	+	1	ID=cds-414711;Parent=PASSSERD13487.2;ae=false;de=false;minCov=0;pc=0
26	GeMoMa	CDS	5652788	5652856	.	+	1	ID=cds-414712;Parent=PASSSERD13487.2;ae=false;de=false;minCov=0;pc=0
26	GeMoMa	CDS	5653765	5653836	.	+	1	ID=cds-414713;Parent=PASSSERD13487.2;ae=false;de=false;minCov=0;pc=0
26	GeMoMa	CDS	5656860	5656925	.	+	1	ID=cds-414714;Parent=PASSSERD13487.2;ae=false;de=false;minCov=0;pc=0
26	GeMoMa	CDS	5659300	5659371	.	+	1	ID=cds-414715;Parent=PASSSERD13487.2;ae=false;de=true;minCov=1;pc=1
26	GeMoMa	CDS	5660753	5660824	.	+	1	ID=cds-414716;Parent=PASSSERD13487.2;ae=true;de=false;minCov=1;pc=1
26	GeMoMa	CDS	5661501	5661626	.	+	1	ID=cds-414717;Parent=PASSSERD13487.2;ae=false;de=true;minCov=0;pc=0.7937
26	GeMoMa	CDS	5665263	5665405	.	+	1	ID=cds-414718;Parent=PASSSERD13487.2;ae=true;de=false;minCov=0;pc=0.951
26	GeMoMa	CDS	5670856	5670936	.	+	2	ID=cds-414719;Parent=PASSSERD13487.2;ae=false;de=false;minCov=0;pc=0
26	GeMoMa	CDS	5672453	5673690	.	+	2	ID=cds-414720;Parent=PASSSERD13487.2;ae=false;minCov=0;pc=0.5355
26	GAF	gene	5704036	5728379	.	+	.	ID=PASSSERD13488;combinedEvidence=4;complete=4;maxEvidence=3;maxTie=1.0;transcripts=4
26	GeMoMa	mRNA	5704036	5728379	2956	+	.	ID=PASSSERD13488.1;Parent=PASSSERD13488;aa=683;alternative="onychos_gene-KLHL12,pyrgi_gene-KLHL12";avgCov=735.9795;bestScore=2956;ce=11;evidence=3;iAA=0.8624;lpm=579;maxGap=85;maxScore=3144;minCov=0;minSplitReads=518;nps=0;oldID=montanus_rna-XM_039698520.1_R0;pAA=0.8726;prediction=0;raa=598;rce=12;ref-gene=montanus_gene-KLHL12;start=M;stop=*;sumWeight=2.8;tae=1;tde=1;tie=1;tpc=0.8516
26	GeMoMa	exon	5704036	5704572	.	+	.	ID=nbis-exon-459694;Parent=PASSSERD13488.1;de=true;minCov=0;pc=0.4339
26	GeMoMa	exon	5711303	5711456	.	+	.	ID=nbis-exon-459695;Parent=PASSSERD13488.1;de=true;minCov=0;pc=0.4339
26	GeMoMa	exon	5712254	5712471	.	+	.	ID=nbis-exon-459696;Parent=PASSSERD13488.1;de=true;minCov=0;pc=0.4339
26	GeMoMa	exon	5715536	5715685	.	+	.	ID=nbis-exon-459697;Parent=PASSSERD13488.1;de=true;minCov=0;pc=0.4339
26	GeMoMa	exon	5717329	5717443	.	+	.	ID=nbis-exon-459698;Parent=PASSSERD13488.1;de=true;minCov=0;pc=0.4339
26	GeMoMa	exon	5719966	5720072	.	+	.	ID=nbis-exon-459699;Parent=PASSSERD13488.1;de=true;minCov=0;pc=0.4339
26	GeMoMa	exon	5720954	5721149	.	+	.	ID=nbis-exon-459700;Parent=PASSSERD13488.1;de=true;minCov=0;pc=0.4339
26	GeMoMa	exon	5721844	5722002	.	+	.	ID=nbis-exon-459701;Parent=PASSSERD13488.1;de=true;minCov=0;pc=0.4339
26	GeMoMa	exon	5723179	5723277	.	+	.	ID=nbis-exon-459702;Parent=PASSSERD13488.1;de=true;minCov=0;pc=0.4339
26	GeMoMa	exon	5726327	5726513	.	+	.	ID=nbis-exon-459703;Parent=PASSSERD13488.1;de=true;minCov=0;pc=0.4339
26	GeMoMa	exon	5726803	5728379	.	+	.	ID=nbis-exon-459704;Parent=PASSSERD13488.1;de=true;minCov=0;pc=0.4339
26	GeMoMa	CDS	5704036	5704572	.	+	0	ID=cds-414721;Parent=PASSSERD13488.1;de=true;minCov=0;pc=0.4339
26	GeMoMa	CDS	5711303	5711456	.	+	0	ID=cds-414722;Parent=PASSSERD13488.1;ae=true;de=true;minCov=652;pc=1
26	GeMoMa	CDS	5712254	5712471	.	+	2	ID=cds-414723;Parent=PASSSERD13488.1;ae=true;de=true;minCov=630;pc=1
26	GeMoMa	CDS	5715536	5715685	.	+	0	ID=cds-414724;Parent=PASSSERD13488.1;ae=true;de=true;minCov=524;pc=1
26	GeMoMa	CDS	5717329	5717443	.	+	0	ID=cds-414725;Parent=PASSSERD13488.1;ae=true;de=true;minCov=793;pc=1
26	GeMoMa	CDS	5719966	5720072	.	+	2	ID=cds-414726;Parent=PASSSERD13488.1;ae=true;de=true;minCov=883;pc=1
26	GeMoMa	CDS	5720954	5721149	.	+	0	ID=cds-414727;Parent=PASSSERD13488.1;ae=true;de=true;minCov=711;pc=1
26	GeMoMa	CDS	5721844	5722002	.	+	2	ID=cds-414728;Parent=PASSSERD13488.1;ae=true;de=true;minCov=984;pc=1
26	GeMoMa	CDS	5723179	5723277	.	+	2	ID=cds-414729;Parent=PASSSERD13488.1;ae=true;de=true;minCov=1043;pc=1
26	GeMoMa	CDS	5726327	5726513	.	+	2	ID=cds-414730;Parent=PASSSERD13488.1;ae=true;de=true;minCov=797;pc=1
26	GeMoMa	CDS	5726803	5726929	.	+	1	ID=cds-414731;Parent=PASSSERD13488.1;ae=true;minCov=776;pc=1
26	AnnotationFinalizer_	three_prime_UTR	5726930	5728379	.	+	.	ID=three_prime_utr-45359;Parent=PASSSERD13488.1
26	GeMoMa	mRNA	5704036	5728379	3260	+	.	ID=PASSSERD13488.3;Parent=PASSSERD13488;aa=744;avgCov=680.7478;bestScore=3260;ce=12;evidence=1;iAA=0.871;lpm=382;maxGap=85;maxScore=3459;minCov=0;minSplitReads=45;nps=0;oldID=montanus_rna-XM_039698519.1_R0;pAA=0.8817;prediction=0;raa=659;rce=13;ref-gene=montanus_gene-KLHL12;start=M;stop=*;sumWeight=0.8;tae=1;tde=1;tie=1;tpc=0.8638
26	GeMoMa	exon	5704036	5704572	.	+	.	ID=nbis-exon-459717;Parent=PASSSERD13488.3;de=true;minCov=0;pc=0.4339
26	GeMoMa	exon	5711303	5711456	.	+	.	ID=nbis-exon-459718;Parent=PASSSERD13488.3;de=true;minCov=0;pc=0.4339
26	GeMoMa	exon	5712254	5712471	.	+	.	ID=nbis-exon-459719;Parent=PASSSERD13488.3;de=true;minCov=0;pc=0.4339
26	GeMoMa	exon	5715185	5715367	.	+	.	ID=nbis-exon-459720;Parent=PASSSERD13488.3;de=true;minCov=0;pc=0.4339
26	GeMoMa	exon	5715536	5715685	.	+	.	ID=nbis-exon-459721;Parent=PASSSERD13488.3;de=true;minCov=0;pc=0.4339
26	GeMoMa	exon	5717329	5717443	.	+	.	ID=nbis-exon-459722;Parent=PASSSERD13488.3;de=true;minCov=0;pc=0.4339
26	GeMoMa	exon	5719966	5720072	.	+	.	ID=nbis-exon-459723;Parent=PASSSERD13488.3;de=true;minCov=0;pc=0.4339
26	GeMoMa	exon	5720954	5721149	.	+	.	ID=nbis-exon-459724;Parent=PASSSERD13488.3;de=true;minCov=0;pc=0.4339
26	GeMoMa	exon	5721844	5722002	.	+	.	ID=nbis-exon-459725;Parent=PASSSERD13488.3;de=true;minCov=0;pc=0.4339
26	GeMoMa	exon	5723179	5723277	.	+	.	ID=nbis-exon-459726;Parent=PASSSERD13488.3;de=true;minCov=0;pc=0.4339
26	GeMoMa	exon	5726327	5726513	.	+	.	ID=nbis-exon-459727;Parent=PASSSERD13488.3;de=true;minCov=0;pc=0.4339
26	GeMoMa	exon	5726803	5728379	.	+	.	ID=nbis-exon-459728;Parent=PASSSERD13488.3;de=true;minCov=0;pc=0.4339
26	GeMoMa	CDS	5704036	5704572	.	+	0	ID=cds-414744;Parent=PASSSERD13488.3;de=true;minCov=0;pc=0.4339
26	GeMoMa	CDS	5711303	5711456	.	+	0	ID=cds-414745;Parent=PASSSERD13488.3;ae=true;de=true;minCov=652;pc=1
26	GeMoMa	CDS	5712254	5712471	.	+	2	ID=cds-414746;Parent=PASSSERD13488.3;ae=true;de=true;minCov=630;pc=1
26	GeMoMa	CDS	5715185	5715367	.	+	0	ID=cds-414747;Parent=PASSSERD13488.3;ae=true;de=true;minCov=54;pc=1
26	GeMoMa	CDS	5715536	5715685	.	+	0	ID=cds-414748;Parent=PASSSERD13488.3;ae=true;de=true;minCov=524;pc=1
26	GeMoMa	CDS	5717329	5717443	.	+	0	ID=cds-414749;Parent=PASSSERD13488.3;ae=true;de=true;minCov=793;pc=1
26	GeMoMa	CDS	5719966	5720072	.	+	2	ID=cds-414750;Parent=PASSSERD13488.3;ae=true;de=true;minCov=883;pc=1
26	GeMoMa	CDS	5720954	5721149	.	+	0	ID=cds-414751;Parent=PASSSERD13488.3;ae=true;de=true;minCov=711;pc=1
26	GeMoMa	CDS	5721844	5722002	.	+	2	ID=cds-414752;Parent=PASSSERD13488.3;ae=true;de=true;minCov=984;pc=1
26	GeMoMa	CDS	5723179	5723277	.	+	2	ID=cds-414753;Parent=PASSSERD13488.3;ae=true;de=true;minCov=1043;pc=1
26	GeMoMa	CDS	5726327	5726513	.	+	2	ID=cds-414754;Parent=PASSSERD13488.3;ae=true;de=true;minCov=797;pc=1
26	GeMoMa	CDS	5726803	5726929	.	+	1	ID=cds-414755;Parent=PASSSERD13488.3;ae=true;minCov=776;pc=1
26	AnnotationFinalizer_	three_prime_UTR	5726930	5728379	.	+	.	ID=three_prime_utr-45361;Parent=PASSSERD13488.3
26	GeMoMa	mRNA	5704340	5728379	3377	+	.	ID=PASSSERD13488.2;Parent=PASSSERD13488;aa=640;avgCov=791.2609;bestScore=3377;ce=12;evidence=1;iAA=1;lpm=640;maxGap=0;maxScore=3377;minCov=33;minSplitReads=45;nps=0;oldID=passerold_transcript:ENSPDOT00000021432_R0;pAA=1;prediction=0;raa=640;rce=12;ref-gene=passerold_gene:ENSPDOG00000014088;start=M;stop=*;sumWeight=0.8;tae=1;tde=1;tie=1;tpc=1
26	GeMoMa	exon	5704340	5704572	.	+	.	ID=nbis-exon-459705;Parent=PASSSERD13488.2;de=true;minCov=33;pc=1
26	GeMoMa	exon	5711303	5711456	.	+	.	ID=nbis-exon-459706;Parent=PASSSERD13488.2;de=true;minCov=33;pc=1
26	GeMoMa	exon	5712254	5712471	.	+	.	ID=nbis-exon-459707;Parent=PASSSERD13488.2;de=true;minCov=33;pc=1
26	GeMoMa	exon	5715185	5715367	.	+	.	ID=nbis-exon-459708;Parent=PASSSERD13488.2;de=true;minCov=33;pc=1
26	GeMoMa	exon	5715536	5715685	.	+	.	ID=nbis-exon-459709;Parent=PASSSERD13488.2;de=true;minCov=33;pc=1
26	GeMoMa	exon	5717329	5717443	.	+	.	ID=nbis-exon-459710;Parent=PASSSERD13488.2;de=true;minCov=33;pc=1
26	GeMoMa	exon	5719966	5720072	.	+	.	ID=nbis-exon-459711;Parent=PASSSERD13488.2;de=true;minCov=33;pc=1
26	GeMoMa	exon	5720954	5721149	.	+	.	ID=nbis-exon-459712;Parent=PASSSERD13488.2;de=true;minCov=33;pc=1
26	GeMoMa	exon	5721844	5722002	.	+	.	ID=nbis-exon-459713;Parent=PASSSERD13488.2;de=true;minCov=33;pc=1
26	GeMoMa	exon	5723179	5723277	.	+	.	ID=nbis-exon-459714;Parent=PASSSERD13488.2;de=true;minCov=33;pc=1
26	GeMoMa	exon	5726327	5726513	.	+	.	ID=nbis-exon-459715;Parent=PASSSERD13488.2;de=true;minCov=33;pc=1
26	GeMoMa	exon	5726803	5728379	.	+	.	ID=nbis-exon-459716;Parent=PASSSERD13488.2;de=true;minCov=33;pc=1
26	GeMoMa	CDS	5704348	5704572	.	+	0	ID=cds-414732;Parent=PASSSERD13488.2;de=true;minCov=33;pc=1
26	GeMoMa	CDS	5711303	5711456	.	+	0	ID=cds-414733;Parent=PASSSERD13488.2;ae=true;de=true;minCov=652;pc=1
26	GeMoMa	CDS	5712254	5712471	.	+	2	ID=cds-414734;Parent=PASSSERD13488.2;ae=true;de=true;minCov=630;pc=1
26	GeMoMa	CDS	5715185	5715367	.	+	0	ID=cds-414735;Parent=PASSSERD13488.2;ae=true;de=true;minCov=54;pc=1
26	GeMoMa	CDS	5715536	5715685	.	+	0	ID=cds-414736;Parent=PASSSERD13488.2;ae=true;de=true;minCov=524;pc=1
26	GeMoMa	CDS	5717329	5717443	.	+	0	ID=cds-414737;Parent=PASSSERD13488.2;ae=true;de=true;minCov=793;pc=1
26	GeMoMa	CDS	5719966	5720072	.	+	2	ID=cds-414738;Parent=PASSSERD13488.2;ae=true;de=true;minCov=883;pc=1
26	GeMoMa	CDS	5720954	5721149	.	+	0	ID=cds-414739;Parent=PASSSERD13488.2;ae=true;de=true;minCov=711;pc=1
26	GeMoMa	CDS	5721844	5722002	.	+	2	ID=cds-414740;Parent=PASSSERD13488.2;ae=true;de=true;minCov=984;pc=1
26	GeMoMa	CDS	5723179	5723277	.	+	2	ID=cds-414741;Parent=PASSSERD13488.2;ae=true;de=true;minCov=1043;pc=1
26	GeMoMa	CDS	5726327	5726513	.	+	2	ID=cds-414742;Parent=PASSSERD13488.2;ae=true;de=true;minCov=797;pc=1
26	GeMoMa	CDS	5726803	5726929	.	+	1	ID=cds-414743;Parent=PASSSERD13488.2;ae=true;minCov=776;pc=1
26	AnnotationFinalizer_	five_prime_UTR	5704340	5704347	.	+	.	ID=five_prime_utr-55900;Parent=PASSSERD13488.2
26	AnnotationFinalizer_	three_prime_UTR	5726930	5728379	.	+	.	ID=three_prime_utr-45360;Parent=PASSSERD13488.2
26	GeMoMa	mRNA	5704340	5728379	3063	+	.	ID=PASSSERD13488.4;Parent=PASSSERD13488;aa=579;avgCov=868.0564;bestScore=3063;ce=11;evidence=1;iAA=1;lpm=579;maxGap=0;maxScore=3063;minCov=33;minSplitReads=518;nps=0;oldID=passerold_transcript:ENSPDOT00000021438_R0;pAA=1;prediction=0;raa=579;rce=11;ref-gene=passerold_gene:ENSPDOG00000014088;start=M;stop=*;sumWeight=0.8;tae=1;tde=1;tie=1;tpc=1
26	GeMoMa	exon	5704340	5704572	.	+	.	ID=nbis-exon-459729;Parent=PASSSERD13488.4;de=true;minCov=33;pc=1
26	GeMoMa	exon	5711303	5711456	.	+	.	ID=nbis-exon-459730;Parent=PASSSERD13488.4;de=true;minCov=33;pc=1
26	GeMoMa	exon	5712254	5712471	.	+	.	ID=nbis-exon-459731;Parent=PASSSERD13488.4;de=true;minCov=33;pc=1
26	GeMoMa	exon	5715536	5715685	.	+	.	ID=nbis-exon-459732;Parent=PASSSERD13488.4;de=true;minCov=33;pc=1
26	GeMoMa	exon	5717329	5717443	.	+	.	ID=nbis-exon-459733;Parent=PASSSERD13488.4;de=true;minCov=33;pc=1
26	GeMoMa	exon	5719966	5720072	.	+	.	ID=nbis-exon-459734;Parent=PASSSERD13488.4;de=true;minCov=33;pc=1
26	GeMoMa	exon	5720954	5721149	.	+	.	ID=nbis-exon-459735;Parent=PASSSERD13488.4;de=true;minCov=33;pc=1
26	GeMoMa	exon	5721844	5722002	.	+	.	ID=nbis-exon-459736;Parent=PASSSERD13488.4;de=true;minCov=33;pc=1
26	GeMoMa	exon	5723179	5723277	.	+	.	ID=nbis-exon-459737;Parent=PASSSERD13488.4;de=true;minCov=33;pc=1
26	GeMoMa	exon	5726327	5726513	.	+	.	ID=nbis-exon-459738;Parent=PASSSERD13488.4;de=true;minCov=33;pc=1
26	GeMoMa	exon	5726803	5728379	.	+	.	ID=nbis-exon-459739;Parent=PASSSERD13488.4;de=true;minCov=33;pc=1
26	GeMoMa	CDS	5704348	5704572	.	+	0	ID=cds-414756;Parent=PASSSERD13488.4;de=true;minCov=33;pc=1
26	GeMoMa	CDS	5711303	5711456	.	+	0	ID=cds-414757;Parent=PASSSERD13488.4;ae=true;de=true;minCov=652;pc=1
26	GeMoMa	CDS	5712254	5712471	.	+	2	ID=cds-414758;Parent=PASSSERD13488.4;ae=true;de=true;minCov=630;pc=1
26	GeMoMa	CDS	5715536	5715685	.	+	0	ID=cds-414759;Parent=PASSSERD13488.4;ae=true;de=true;minCov=524;pc=1
26	GeMoMa	CDS	5717329	5717443	.	+	0	ID=cds-414760;Parent=PASSSERD13488.4;ae=true;de=true;minCov=793;pc=1
26	GeMoMa	CDS	5719966	5720072	.	+	2	ID=cds-414761;Parent=PASSSERD13488.4;ae=true;de=true;minCov=883;pc=1
26	GeMoMa	CDS	5720954	5721149	.	+	0	ID=cds-414762;Parent=PASSSERD13488.4;ae=true;de=true;minCov=711;pc=1
26	GeMoMa	CDS	5721844	5722002	.	+	2	ID=cds-414763;Parent=PASSSERD13488.4;ae=true;de=true;minCov=984;pc=1
26	GeMoMa	CDS	5723179	5723277	.	+	2	ID=cds-414764;Parent=PASSSERD13488.4;ae=true;de=true;minCov=1043;pc=1
26	GeMoMa	CDS	5726327	5726513	.	+	2	ID=cds-414765;Parent=PASSSERD13488.4;ae=true;de=true;minCov=797;pc=1
26	GeMoMa	CDS	5726803	5726929	.	+	1	ID=cds-414766;Parent=PASSSERD13488.4;ae=true;minCov=776;pc=1
26	AnnotationFinalizer_	five_prime_UTR	5704340	5704347	.	+	.	ID=five_prime_utr-55901;Parent=PASSSERD13488.4
26	AnnotationFinalizer_	three_prime_UTR	5726930	5728379	.	+	.	ID=three_prime_utr-45362;Parent=PASSSERD13488.4
26	GAF	gene	5737207	5741164	.	+	.	ID=PASSSERD13489;combinedEvidence=4;complete=2;maxEvidence=3;maxTie=1.0;transcripts=2
26	GeMoMa	mRNA	5737207	5741164	845	+	.	ID=PASSSERD13489.2;Parent=PASSSERD13489;aa=161;avgCov=2181.3458;bestScore=845;ce=2;evidence=1;iAA=1;lpm=161;maxGap=0;maxScore=845;minCov=0;minSplitReads=582;nps=0;oldID=passerold_transcript:ENSPDOT00000021445_R0;pAA=1;prediction=0;raa=161;rce=2;ref-gene=passerold_gene:ENSPDOG00000014095;start=M;stop=*;sumWeight=0.8;tae=1;tde=1;tie=1;tpc=0.9379
26	GeMoMa	exon	5737207	5737446	.	+	.	ID=nbis-exon-459742;Parent=PASSSERD13489.2;de=true;minCov=0;pc=0.875
26	GeMoMa	exon	5737517	5741164	.	+	.	ID=nbis-exon-459743;Parent=PASSSERD13489.2;de=true;minCov=0;pc=0.875
26	GeMoMa	CDS	5737207	5737446	.	+	0	ID=cds-414769;Parent=PASSSERD13489.2;de=true;minCov=0;pc=0.875
26	GeMoMa	CDS	5737517	5737759	.	+	0	ID=cds-414770;Parent=PASSSERD13489.2;ae=true;minCov=709;pc=1
26	AnnotationFinalizer_	three_prime_UTR	5737760	5741164	.	+	.	ID=three_prime_utr-45364;Parent=PASSSERD13489.2
26	GeMoMa	mRNA	5737237	5741164	752	+	.	ID=PASSSERD13489.1;Parent=PASSSERD13489;aa=143;alternative="onychos_gene-RABIF,pyrgi_gene-RABIF";avgCov=2452.7063;bestScore=752;ce=2;evidence=3;iAA=1;lpm=143;maxGap=0;maxScore=752;minCov=139;minSplitReads=582;nps=0;oldID=montanus_rna-XM_039698542.1_R0;pAA=1;prediction=0;raa=143;rce=2;ref-gene=montanus_gene-RABIF;start=M;stop=*;sumWeight=2.8;tae=1;tde=1;tie=1;tpc=1
26	GeMoMa	exon	5737237	5737446	.	+	.	ID=nbis-exon-459740;Parent=PASSSERD13489.1;de=true;minCov=139;pc=1
26	GeMoMa	exon	5737517	5741164	.	+	.	ID=nbis-exon-459741;Parent=PASSSERD13489.1;de=true;minCov=139;pc=1
26	GeMoMa	CDS	5737261	5737446	.	+	0	ID=cds-414767;Parent=PASSSERD13489.1;de=true;minCov=139;pc=1
26	GeMoMa	CDS	5737517	5737759	.	+	0	ID=cds-414768;Parent=PASSSERD13489.1;ae=true;minCov=709;pc=1
26	AnnotationFinalizer_	five_prime_UTR	5737237	5737260	.	+	.	ID=five_prime_utr-55902;Parent=PASSSERD13489.1
26	AnnotationFinalizer_	three_prime_UTR	5737760	5741164	.	+	.	ID=three_prime_utr-45363;Parent=PASSSERD13489.1
26	GAF	gene	5753140	5767199	.	+	.	ID=PASSSERD13490;combinedEvidence=4;complete=6;maxEvidence=4;maxTie=1.0;transcripts=6
26	GeMoMa	mRNA	5753140	5763553	1526	+	.	ID=PASSSERD13490.3;Parent=PASSSERD13490;aa=362;avgCov=2494.116;bestScore=1692;ce=4;evidence=1;iAA=0.8169;lpm=99;maxGap=4;maxScore=1906;minCov=13;minSplitReads=341;nps=0;oldID=montanus_rna-XM_039703268.1_R1;pAA=0.8934;prediction=1;raa=362;rce=4;ref-gene=montanus_gene-LOC120499491;start=M;stop=*;sumWeight=0.8;tae=1;tde=1;tie=1;tpc=1
26	GeMoMa	exon	5753140	5753246	.	+	.	ID=nbis-exon-459754;Parent=PASSSERD13490.3;de=true;minCov=348;pc=1
26	GeMoMa	exon	5757939	5758161	.	+	.	ID=nbis-exon-459755;Parent=PASSSERD13490.3;de=true;minCov=348;pc=1
26	GeMoMa	exon	5761076	5761224	.	+	.	ID=nbis-exon-459756;Parent=PASSSERD13490.3;de=true;minCov=348;pc=1
26	GeMoMa	exon	5762496	5763553	.	+	.	ID=nbis-exon-459757;Parent=PASSSERD13490.3;de=true;minCov=348;pc=1
26	GeMoMa	CDS	5753244	5753246	.	+	0	ID=cds-414780;Parent=PASSSERD13490.3;de=true;minCov=348;pc=1
26	GeMoMa	CDS	5757939	5758161	.	+	0	ID=cds-414781;Parent=PASSSERD13490.3;ae=true;de=true;minCov=350;pc=1
26	GeMoMa	CDS	5761076	5761224	.	+	2	ID=cds-414782;Parent=PASSSERD13490.3;ae=true;de=true;minCov=2419;pc=1
26	GeMoMa	CDS	5762496	5763206	.	+	0	ID=cds-414783;Parent=PASSSERD13490.3;ae=true;minCov=13;pc=1
26	AnnotationFinalizer_	five_prime_UTR	5753140	5753243	.	+	.	ID=five_prime_utr-55906;Parent=PASSSERD13490.3
26	AnnotationFinalizer_	three_prime_UTR	5763207	5763553	.	+	.	ID=three_prime_utr-45367;Parent=PASSSERD13490.3
26	GeMoMa	mRNA	5753140	5767199	2384	+	.	ID=PASSSERD13490.1;Parent=PASSSERD13490;aa=450;alternative="montanus_gene-LOC120497296,montanus_gene-LOC120504435,montanus_gene-TUBA8,onychos_gene-LOC121334288,onychos_gene-LOC121335372,onychos_gene-LOC121345543,onychos_gene-TUBA8,passerold_gene:ENSPDOG00000003848,passerold_gene:ENSPDOG00000009173,pyrgi_gene-LOC121353700,pyrgi_gene-LOC121355708,pyrgi_gene-LOC121356789,pyrgi_gene-LOC121357467,pyrgi_gene-LOC121365437,pyrgi_gene-TUBA8";avgCov=2683.6904;bestScore=2384;ce=5;evidence=4;iAA=1;lpm=450;maxGap=0;maxScore=2384;minCov=348;minSplitReads=341;nps=0;oldID=passerold_transcript:ENSPDOT00000021446_R0;pAA=1;prediction=0;raa=450;rce=5;ref-gene=passerold_gene:ENSPDOG00000014097;start=M;stop=*;sumWeight=3.6;tae=1;tde=1;tie=1;tpc=1
26	GeMoMa	exon	5753140	5753246	.	+	.	ID=nbis-exon-459744;Parent=PASSSERD13490.1;de=true;minCov=348;pc=1
26	GeMoMa	exon	5757939	5758161	.	+	.	ID=nbis-exon-459745;Parent=PASSSERD13490.1;de=true;minCov=348;pc=1
26	GeMoMa	exon	5761076	5761224	.	+	.	ID=nbis-exon-459746;Parent=PASSSERD13490.1;de=true;minCov=348;pc=1
26	GeMoMa	exon	5762496	5763176	.	+	.	ID=nbis-exon-459747;Parent=PASSSERD13490.1;de=true;minCov=348;pc=1
26	GeMoMa	exon	5763889	5767199	.	+	.	ID=nbis-exon-459748;Parent=PASSSERD13490.1;de=true;minCov=348;pc=1
26	GeMoMa	CDS	5753244	5753246	.	+	0	ID=cds-414771;Parent=PASSSERD13490.1;de=true;minCov=348;pc=1
26	GeMoMa	CDS	5757939	5758161	.	+	0	ID=cds-414772;Parent=PASSSERD13490.1;ae=true;de=true;minCov=350;pc=1
26	GeMoMa	CDS	5761076	5761224	.	+	2	ID=cds-414773;Parent=PASSSERD13490.1;ae=true;de=true;minCov=2419;pc=1
26	GeMoMa	CDS	5762496	5763176	.	+	0	ID=cds-414774;Parent=PASSSERD13490.1;ae=true;de=true;minCov=628;pc=1
26	GeMoMa	CDS	5763889	5764182	.	+	0	ID=cds-414775;Parent=PASSSERD13490.1;ae=true;minCov=1938;pc=1
26	AnnotationFinalizer_	five_prime_UTR	5753140	5753243	.	+	.	ID=five_prime_utr-55903;Parent=PASSSERD13490.1
26	AnnotationFinalizer_	three_prime_UTR	5764183	5767199	.	+	.	ID=three_prime_utr-45365;Parent=PASSSERD13490.1
26	GeMoMa	mRNA	5753140	5767199	2083	+	.	ID=PASSSERD13490.2;Parent=PASSSERD13490;aa=415;alternative="montanus_gene-LOC120503465,montanus_gene-LOC120504435,onychos_gene-LOC121334288,onychos_gene-LOC121336480,onychos_gene-TUBAL3,passerold_gene:ENSPDOG00000003848,passerold_gene:ENSPDOG00000009936,pyrgi_gene-LOC121353700";avgCov=2871.5173;bestScore=2101;ce=4;evidence=4;iAA=0.9422;lpm=84;maxGap=0;maxScore=2184;minCov=528;minSplitReads=1872;nps=0;oldID=onychos_rna-XM_041401268.1_R1;pAA=0.9422;prediction=1;raa=415;rce=3;ref-gene=onychos_gene-LOC121334289;start=M;stop=*;sumWeight=3.6;tae=1;tde=1;tie=1;tpc=1
26	GeMoMa	exon	5753140	5753246	.	+	.	ID=nbis-exon-459749;Parent=PASSSERD13490.2;de=true;minCov=528;pc=1
26	GeMoMa	exon	5757939	5758161	.	+	.	ID=nbis-exon-459750;Parent=PASSSERD13490.2;de=true;minCov=528;pc=1
26	GeMoMa	exon	5761076	5761224	.	+	.	ID=nbis-exon-459751;Parent=PASSSERD13490.2;de=true;minCov=528;pc=1
26	GeMoMa	exon	5762496	5763176	.	+	.	ID=nbis-exon-459752;Parent=PASSSERD13490.2;de=true;minCov=528;pc=1
26	GeMoMa	exon	5763889	5767199	.	+	.	ID=nbis-exon-459753;Parent=PASSSERD13490.2;de=true;minCov=528;pc=1
26	GeMoMa	CDS	5758041	5758161	.	+	0	ID=cds-414776;Parent=PASSSERD13490.2;de=true;minCov=528;pc=1
26	GeMoMa	CDS	5761076	5761224	.	+	2	ID=cds-414777;Parent=PASSSERD13490.2;ae=true;de=true;minCov=2419;pc=1
26	GeMoMa	CDS	5762496	5763176	.	+	0	ID=cds-414778;Parent=PASSSERD13490.2;ae=true;de=true;minCov=628;pc=1
26	GeMoMa	CDS	5763889	5764182	.	+	0	ID=cds-414779;Parent=PASSSERD13490.2;ae=true;minCov=1938;pc=1
26	AnnotationFinalizer_	five_prime_UTR	5753140	5753246	.	+	.	ID=five_prime_utr-55904;Parent=PASSSERD13490.2
26	AnnotationFinalizer_	five_prime_UTR	5757939	5758040	.	+	.	ID=five_prime_utr-55905;Parent=PASSSERD13490.2
26	AnnotationFinalizer_	three_prime_UTR	5764183	5767199	.	+	.	ID=three_prime_utr-45366;Parent=PASSSERD13490.2
26	GeMoMa	mRNA	5753140	5767199	745	+	.	ID=PASSSERD13490.4;Parent=PASSSERD13490;aa=149;avgCov=2397.83;bestScore=759;ce=2;evidence=1;iAA=0.9396;lpm=84;maxGap=0;maxScore=799;minCov=628;minSplitReads=1872;nps=0;oldID=montanus_rna-XM_039703285.1_R1;pAA=0.9396;prediction=1;raa=149;rce=1;ref-gene=montanus_gene-LOC120499500;start=M;stop=*;sumWeight=0.8;tae=1;tde=1;tie=1;tpc=1
26	GeMoMa	exon	5753140	5753246	.	+	.	ID=nbis-exon-459758;Parent=PASSSERD13490.4;de=true;minCov=628;pc=1
26	GeMoMa	exon	5757939	5758161	.	+	.	ID=nbis-exon-459759;Parent=PASSSERD13490.4;de=true;minCov=628;pc=1
26	GeMoMa	exon	5761076	5761224	.	+	.	ID=nbis-exon-459760;Parent=PASSSERD13490.4;de=true;minCov=628;pc=1
26	GeMoMa	exon	5762496	5763176	.	+	.	ID=nbis-exon-459761;Parent=PASSSERD13490.4;de=true;minCov=628;pc=1
26	GeMoMa	exon	5763889	5767199	.	+	.	ID=nbis-exon-459762;Parent=PASSSERD13490.4;de=true;minCov=628;pc=1
26	GeMoMa	CDS	5763024	5763176	.	+	0	ID=cds-414784;Parent=PASSSERD13490.4;de=true;minCov=628;pc=1
26	GeMoMa	CDS	5763889	5764182	.	+	0	ID=cds-414785;Parent=PASSSERD13490.4;ae=true;minCov=1938;pc=1
26	AnnotationFinalizer_	five_prime_UTR	5753140	5753246	.	+	.	ID=five_prime_utr-55907;Parent=PASSSERD13490.4
26	AnnotationFinalizer_	five_prime_UTR	5757939	5758161	.	+	.	ID=five_prime_utr-55908;Parent=PASSSERD13490.4
26	AnnotationFinalizer_	five_prime_UTR	5761076	5761224	.	+	.	ID=five_prime_utr-55909;Parent=PASSSERD13490.4
26	AnnotationFinalizer_	five_prime_UTR	5762496	5763023	.	+	.	ID=five_prime_utr-55910;Parent=PASSSERD13490.4
26	AnnotationFinalizer_	three_prime_UTR	5764183	5767199	.	+	.	ID=three_prime_utr-45368;Parent=PASSSERD13490.4
26	GeMoMa	mRNA	5753140	5767199	701	+	.	ID=PASSSERD13490.5;Parent=PASSSERD13490;aa=381;avgCov=2988.9134;bestScore=1970;ce=3;evidence=1;iAA=0.3866;lpm=9;maxGap=8;maxScore=1970;minCov=13;minSplitReads=1872;nps=0;oldID=passerold_transcript:ENSPDOT00000015750_R9;pAA=0.6211;prediction=9;raa=375;rce=2;ref-gene=passerold_gene:ENSPDOG00000010485;start=M;stop=*;sumWeight=0.8;tae=1;tde=1;tie=1;tpc=1
26	GeMoMa	exon	5753140	5753246	.	+	.	ID=nbis-exon-459763;Parent=PASSSERD13490.5;de=true;minCov=13;pc=1
26	GeMoMa	exon	5757939	5761224	.	+	.	ID=nbis-exon-459764;Parent=PASSSERD13490.5;de=true;minCov=13;pc=1
26	GeMoMa	exon	5762496	5763176	.	+	.	ID=nbis-exon-459765;Parent=PASSSERD13490.5;de=true;minCov=13;pc=1
26	GeMoMa	exon	5763889	5767199	.	+	.	ID=nbis-exon-459766;Parent=PASSSERD13490.5;de=true;minCov=13;pc=1
26	GeMoMa	CDS	5761057	5761224	.	+	0	ID=cds-414786;Parent=PASSSERD13490.5;de=true;minCov=13;pc=1
26	GeMoMa	CDS	5762496	5763176	.	+	0	ID=cds-414787;Parent=PASSSERD13490.5;ae=true;de=true;minCov=628;pc=1
26	GeMoMa	CDS	5763889	5764182	.	+	0	ID=cds-414788;Parent=PASSSERD13490.5;ae=true;minCov=1938;pc=1
26	AnnotationFinalizer_	five_prime_UTR	5753140	5753246	.	+	.	ID=five_prime_utr-55911;Parent=PASSSERD13490.5
26	AnnotationFinalizer_	five_prime_UTR	5757939	5761056	.	+	.	ID=five_prime_utr-55912;Parent=PASSSERD13490.5
26	AnnotationFinalizer_	three_prime_UTR	5764183	5767199	.	+	.	ID=three_prime_utr-45369;Parent=PASSSERD13490.5
26	GeMoMa	mRNA	5753140	5767199	597	+	.	ID=PASSSERD13490.6;Parent=PASSSERD13490;aa=130;avgCov=1566.6769;bestScore=606;ce=3;evidence=1;iAA=0.6836;lpm=40;maxGap=47;maxScore=942;minCov=27;minSplitReads=341;nps=0;oldID=montanus_rna-XM_039703284.1_R2;pAA=0.6893;prediction=2;raa=177;rce=3;ref-gene=montanus_gene-LOC120499499;start=M;stop=*;sumWeight=0.8;tae=1;tde=1;tie=1;tpc=1
26	GeMoMa	exon	5753140	5753246	.	+	.	ID=nbis-exon-459767;Parent=PASSSERD13490.6;de=true;minCov=348;pc=1
26	GeMoMa	exon	5757939	5758161	.	+	.	ID=nbis-exon-459768;Parent=PASSSERD13490.6;de=true;minCov=348;pc=1
26	GeMoMa	exon	5761076	5763176	.	+	.	ID=nbis-exon-459769;Parent=PASSSERD13490.6;de=true;minCov=348;pc=1
26	GeMoMa	exon	5763889	5767199	.	+	.	ID=nbis-exon-459770;Parent=PASSSERD13490.6;de=true;minCov=348;pc=1
26	GeMoMa	CDS	5753244	5753246	.	+	0	ID=cds-414789;Parent=PASSSERD13490.6;de=true;minCov=348;pc=1
26	GeMoMa	CDS	5757939	5758161	.	+	0	ID=cds-414790;Parent=PASSSERD13490.6;ae=true;de=true;minCov=350;pc=1
26	GeMoMa	CDS	5761076	5761239	.	+	2	ID=cds-414791;Parent=PASSSERD13490.6;ae=true;minCov=27;pc=1
26	AnnotationFinalizer_	five_prime_UTR	5753140	5753243	.	+	.	ID=five_prime_utr-55913;Parent=PASSSERD13490.6
26	AnnotationFinalizer_	three_prime_UTR	5761240	5763176	.	+	.	ID=three_prime_utr-45370;Parent=PASSSERD13490.6
26	AnnotationFinalizer_	three_prime_UTR	5763889	5767199	.	+	.	ID=three_prime_utr-45371;Parent=PASSSERD13490.6
26	GAF	gene	5779005	5834128	.	+	.	ID=PASSSERD13491;combinedEvidence=2;complete=2;maxEvidence=2;maxTie=1.0;transcripts=2
26	GeMoMa	mRNA	5779005	5834128	7353	+	.	ID=PASSSERD13491.2;Parent=PASSSERD13491;aa=1386;avgCov=518.9634;bestScore=7353;ce=24;evidence=1;iAA=1;lpm=1386;maxGap=0;maxScore=7353;minCov=236;minSplitReads=245;nps=0;oldID=passerold_transcript:ENSPDOT00000021453_R0;pAA=1;prediction=0;raa=1386;rce=24;ref-gene=passerold_gene:ENSPDOG00000014102;start=M;stop=*;sumWeight=0.8;tae=1;tde=1;tie=1;tpc=1
26	GeMoMa	exon	5779005	5779034	.	+	.	ID=nbis-exon-459796;Parent=PASSSERD13491.2;de=true;minCov=345;pc=1
26	GeMoMa	exon	5791597	5791674	.	+	.	ID=nbis-exon-459797;Parent=PASSSERD13491.2;de=true;minCov=345;pc=1
26	GeMoMa	exon	5792965	5793087	.	+	.	ID=nbis-exon-459798;Parent=PASSSERD13491.2;de=true;minCov=345;pc=1
26	GeMoMa	exon	5793943	5794113	.	+	.	ID=nbis-exon-459799;Parent=PASSSERD13491.2;de=true;minCov=345;pc=1
26	GeMoMa	exon	5799296	5799430	.	+	.	ID=nbis-exon-459800;Parent=PASSSERD13491.2;de=true;minCov=345;pc=1
26	GeMoMa	exon	5802520	5802613	.	+	.	ID=nbis-exon-459801;Parent=PASSSERD13491.2;de=true;minCov=345;pc=1
26	GeMoMa	exon	5803752	5803855	.	+	.	ID=nbis-exon-459802;Parent=PASSSERD13491.2;de=true;minCov=345;pc=1
26	GeMoMa	exon	5805271	5805429	.	+	.	ID=nbis-exon-459803;Parent=PASSSERD13491.2;de=true;minCov=345;pc=1
26	GeMoMa	exon	5805991	5806110	.	+	.	ID=nbis-exon-459804;Parent=PASSSERD13491.2;de=true;minCov=345;pc=1
26	GeMoMa	exon	5806544	5806702	.	+	.	ID=nbis-exon-459805;Parent=PASSSERD13491.2;de=true;minCov=345;pc=1
26	GeMoMa	exon	5807150	5807331	.	+	.	ID=nbis-exon-459806;Parent=PASSSERD13491.2;de=true;minCov=345;pc=1
26	GeMoMa	exon	5810174	5810336	.	+	.	ID=nbis-exon-459807;Parent=PASSSERD13491.2;de=true;minCov=345;pc=1
26	GeMoMa	exon	5811316	5811435	.	+	.	ID=nbis-exon-459808;Parent=PASSSERD13491.2;de=true;minCov=345;pc=1
26	GeMoMa	exon	5813061	5813255	.	+	.	ID=nbis-exon-459809;Parent=PASSSERD13491.2;de=true;minCov=345;pc=1
26	GeMoMa	exon	5813803	5813984	.	+	.	ID=nbis-exon-459810;Parent=PASSSERD13491.2;de=true;minCov=345;pc=1
26	GeMoMa	exon	5814721	5814845	.	+	.	ID=nbis-exon-459811;Parent=PASSSERD13491.2;de=true;minCov=345;pc=1
26	GeMoMa	exon	5815170	5815320	.	+	.	ID=nbis-exon-459812;Parent=PASSSERD13491.2;de=true;minCov=345;pc=1
26	GeMoMa	exon	5819286	5819400	.	+	.	ID=nbis-exon-459813;Parent=PASSSERD13491.2;de=true;minCov=345;pc=1
26	GeMoMa	exon	5821450	5821805	.	+	.	ID=nbis-exon-459814;Parent=PASSSERD13491.2;de=true;minCov=345;pc=1
26	GeMoMa	exon	5822886	5823024	.	+	.	ID=nbis-exon-459815;Parent=PASSSERD13491.2;de=true;minCov=345;pc=1
26	GeMoMa	exon	5824824	5825003	.	+	.	ID=nbis-exon-459816;Parent=PASSSERD13491.2;de=true;minCov=345;pc=1
26	GeMoMa	exon	5825821	5825979	.	+	.	ID=nbis-exon-459817;Parent=PASSSERD13491.2;de=true;minCov=345;pc=1
26	GeMoMa	exon	5827715	5828200	.	+	.	ID=nbis-exon-459818;Parent=PASSSERD13491.2;de=true;minCov=345;pc=1
26	GeMoMa	exon	5830050	5830161	.	+	.	ID=nbis-exon-459819;Parent=PASSSERD13491.2;de=true;minCov=345;pc=1
26	GeMoMa	exon	5831458	5831612	.	+	.	ID=nbis-exon-459820;Parent=PASSSERD13491.2;de=true;minCov=345;pc=1
26	GeMoMa	exon	5832273	5832599	.	+	.	ID=nbis-exon-459821;Parent=PASSSERD13491.2;de=true;minCov=345;pc=1
26	GeMoMa	exon	5833149	5834128	.	+	.	ID=nbis-exon-459822;Parent=PASSSERD13491.2;de=true;minCov=345;pc=1
26	GeMoMa	CDS	5794012	5794113	.	+	0	ID=cds-414817;Parent=PASSSERD13491.2;de=true;minCov=345;pc=1
26	GeMoMa	CDS	5799296	5799430	.	+	0	ID=cds-414818;Parent=PASSSERD13491.2;ae=true;de=true;minCov=236;pc=1
26	GeMoMa	CDS	5802520	5802613	.	+	0	ID=cds-414819;Parent=PASSSERD13491.2;ae=true;de=true;minCov=247;pc=1
26	GeMoMa	CDS	5803752	5803855	.	+	2	ID=cds-414820;Parent=PASSSERD13491.2;ae=true;de=true;minCov=314;pc=1
26	GeMoMa	CDS	5805271	5805429	.	+	0	ID=cds-414821;Parent=PASSSERD13491.2;ae=true;de=true;minCov=357;pc=1
26	GeMoMa	CDS	5805991	5806110	.	+	0	ID=cds-414822;Parent=PASSSERD13491.2;ae=true;de=true;minCov=484;pc=1
26	GeMoMa	CDS	5806544	5806702	.	+	0	ID=cds-414823;Parent=PASSSERD13491.2;ae=true;de=true;minCov=396;pc=1
26	GeMoMa	CDS	5807150	5807331	.	+	0	ID=cds-414824;Parent=PASSSERD13491.2;ae=true;de=true;minCov=441;pc=1
26	GeMoMa	CDS	5810174	5810336	.	+	1	ID=cds-414825;Parent=PASSSERD13491.2;ae=true;de=true;minCov=432;pc=1
26	GeMoMa	CDS	5811316	5811435	.	+	0	ID=cds-414826;Parent=PASSSERD13491.2;ae=true;de=true;minCov=389;pc=1
26	GeMoMa	CDS	5813061	5813255	.	+	0	ID=cds-414827;Parent=PASSSERD13491.2;ae=true;de=true;minCov=343;pc=1
26	GeMoMa	CDS	5813803	5813984	.	+	0	ID=cds-414828;Parent=PASSSERD13491.2;ae=true;de=true;minCov=432;pc=1
26	GeMoMa	CDS	5814721	5814845	.	+	1	ID=cds-414829;Parent=PASSSERD13491.2;ae=true;de=true;minCov=358;pc=1
26	GeMoMa	CDS	5815170	5815320	.	+	2	ID=cds-414830;Parent=PASSSERD13491.2;ae=true;de=true;minCov=294;pc=1
26	GeMoMa	CDS	5819286	5819400	.	+	1	ID=cds-414831;Parent=PASSSERD13491.2;ae=true;de=true;minCov=291;pc=1
26	GeMoMa	CDS	5821450	5821805	.	+	0	ID=cds-414832;Parent=PASSSERD13491.2;ae=true;de=true;minCov=287;pc=1
26	GeMoMa	CDS	5822886	5823024	.	+	1	ID=cds-414833;Parent=PASSSERD13491.2;ae=true;de=true;minCov=306;pc=1
26	GeMoMa	CDS	5824824	5825003	.	+	0	ID=cds-414834;Parent=PASSSERD13491.2;ae=true;de=true;minCov=296;pc=1
26	GeMoMa	CDS	5825821	5825979	.	+	0	ID=cds-414835;Parent=PASSSERD13491.2;ae=true;de=true;minCov=522;pc=1
26	GeMoMa	CDS	5827715	5828200	.	+	0	ID=cds-414836;Parent=PASSSERD13491.2;ae=true;de=true;minCov=397;pc=1
26	GeMoMa	CDS	5830050	5830161	.	+	0	ID=cds-414837;Parent=PASSSERD13491.2;ae=true;de=true;minCov=548;pc=1
26	GeMoMa	CDS	5831458	5831612	.	+	2	ID=cds-414838;Parent=PASSSERD13491.2;ae=true;de=true;minCov=587;pc=1
26	GeMoMa	CDS	5832273	5832599	.	+	0	ID=cds-414839;Parent=PASSSERD13491.2;ae=true;de=true;minCov=720;pc=1
26	GeMoMa	CDS	5833149	5833286	.	+	0	ID=cds-414840;Parent=PASSSERD13491.2;ae=true;minCov=868;pc=1
26	AnnotationFinalizer_	five_prime_UTR	5779005	5779034	.	+	.	ID=five_prime_utr-55914;Parent=PASSSERD13491.2
26	AnnotationFinalizer_	five_prime_UTR	5791597	5791674	.	+	.	ID=five_prime_utr-55915;Parent=PASSSERD13491.2
26	AnnotationFinalizer_	five_prime_UTR	5792965	5793087	.	+	.	ID=five_prime_utr-55916;Parent=PASSSERD13491.2
26	AnnotationFinalizer_	five_prime_UTR	5793943	5794011	.	+	.	ID=five_prime_utr-55917;Parent=PASSSERD13491.2
26	AnnotationFinalizer_	three_prime_UTR	5833287	5834128	.	+	.	ID=three_prime_utr-45373;Parent=PASSSERD13491.2
26	GeMoMa	mRNA	5792932	5834128	3660	+	.	ID=PASSSERD13491.1;Parent=PASSSERD13491;aa=1420;alternative="passerold_gene:ENSPDOG00000014530";avgCov=491.9721;bestScore=8384;ce=25;evidence=2;iAA=0.4886;lpm=37;maxGap=34;maxScore=8388;minCov=0;minSplitReads=0;nps=0;oldID=montanus_rna-XM_039708190.1_R1;pAA=0.6415;prediction=1;raa=1611;rce=26;ref-gene=montanus_gene-KDM5A;start=M;stop=*;sumWeight=1.6;tae=0.875;tde=0.875;tie=0.7917;tpc=0.9831
26	GeMoMa	exon	5792932	5793087	.	+	.	ID=nbis-exon-459771;Parent=PASSSERD13491.1;de=true;minCov=0;pc=0.8013
26	GeMoMa	exon	5793943	5794113	.	+	.	ID=nbis-exon-459772;Parent=PASSSERD13491.1;de=true;minCov=0;pc=0.8013
26	GeMoMa	exon	5799296	5799430	.	+	.	ID=nbis-exon-459773;Parent=PASSSERD13491.1;de=true;minCov=0;pc=0.8013
26	GeMoMa	exon	5802446	5802485	.	+	.	ID=nbis-exon-459774;Parent=PASSSERD13491.1;de=true;minCov=0;pc=0.8013
26	GeMoMa	exon	5802706	5802731	.	+	.	ID=nbis-exon-459775;Parent=PASSSERD13491.1;de=true;minCov=0;pc=0.8013
26	GeMoMa	exon	5805271	5805429	.	+	.	ID=nbis-exon-459776;Parent=PASSSERD13491.1;de=true;minCov=0;pc=0.8013
26	GeMoMa	exon	5805991	5806110	.	+	.	ID=nbis-exon-459777;Parent=PASSSERD13491.1;de=true;minCov=0;pc=0.8013
26	GeMoMa	exon	5806544	5806702	.	+	.	ID=nbis-exon-459778;Parent=PASSSERD13491.1;de=true;minCov=0;pc=0.8013
26	GeMoMa	exon	5807150	5807331	.	+	.	ID=nbis-exon-459779;Parent=PASSSERD13491.1;de=true;minCov=0;pc=0.8013
26	GeMoMa	exon	5810174	5810336	.	+	.	ID=nbis-exon-459780;Parent=PASSSERD13491.1;de=true;minCov=0;pc=0.8013
26	GeMoMa	exon	5811316	5811435	.	+	.	ID=nbis-exon-459781;Parent=PASSSERD13491.1;de=true;minCov=0;pc=0.8013
26	GeMoMa	exon	5813061	5813255	.	+	.	ID=nbis-exon-459782;Parent=PASSSERD13491.1;de=true;minCov=0;pc=0.8013
26	GeMoMa	exon	5813803	5813984	.	+	.	ID=nbis-exon-459783;Parent=PASSSERD13491.1;de=true;minCov=0;pc=0.8013
26	GeMoMa	exon	5814721	5814845	.	+	.	ID=nbis-exon-459784;Parent=PASSSERD13491.1;de=true;minCov=0;pc=0.8013
26	GeMoMa	exon	5815170	5815320	.	+	.	ID=nbis-exon-459785;Parent=PASSSERD13491.1;de=true;minCov=0;pc=0.8013
26	GeMoMa	exon	5819286	5819400	.	+	.	ID=nbis-exon-459786;Parent=PASSSERD13491.1;de=true;minCov=0;pc=0.8013
26	GeMoMa	exon	5821450	5821805	.	+	.	ID=nbis-exon-459787;Parent=PASSSERD13491.1;de=true;minCov=0;pc=0.8013
26	GeMoMa	exon	5822886	5823024	.	+	.	ID=nbis-exon-459788;Parent=PASSSERD13491.1;de=true;minCov=0;pc=0.8013
26	GeMoMa	exon	5824824	5825003	.	+	.	ID=nbis-exon-459789;Parent=PASSSERD13491.1;de=true;minCov=0;pc=0.8013
26	GeMoMa	exon	5825821	5825979	.	+	.	ID=nbis-exon-459790;Parent=PASSSERD13491.1;de=true;minCov=0;pc=0.8013
26	GeMoMa	exon	5827715	5828200	.	+	.	ID=nbis-exon-459791;Parent=PASSSERD13491.1;de=true;minCov=0;pc=0.8013
26	GeMoMa	exon	5828428	5828548	.	+	.	ID=nbis-exon-459792;Parent=PASSSERD13491.1;de=true;minCov=0;pc=0.8013
26	GeMoMa	exon	5831458	5831612	.	+	.	ID=nbis-exon-459793;Parent=PASSSERD13491.1;de=true;minCov=0;pc=0.8013
26	GeMoMa	exon	5832273	5832599	.	+	.	ID=nbis-exon-459794;Parent=PASSSERD13491.1;de=true;minCov=0;pc=0.8013
26	GeMoMa	exon	5833149	5834128	.	+	.	ID=nbis-exon-459795;Parent=PASSSERD13491.1;de=true;minCov=0;pc=0.8013
26	GeMoMa	CDS	5792932	5793087	.	+	0	ID=cds-414792;Parent=PASSSERD13491.1;de=true;minCov=0;pc=0.8013
26	GeMoMa	CDS	5793943	5794113	.	+	0	ID=cds-414793;Parent=PASSSERD13491.1;ae=true;de=true;minCov=345;pc=1
26	GeMoMa	CDS	5799296	5799430	.	+	0	ID=cds-414794;Parent=PASSSERD13491.1;ae=true;de=true;minCov=236;pc=1
26	GeMoMa	CDS	5802446	5802485	.	+	0	ID=cds-414795;Parent=PASSSERD13491.1;ae=false;de=false;minCov=0;pc=0.625
26	GeMoMa	CDS	5802706	5802731	.	+	2	ID=cds-414796;Parent=PASSSERD13491.1;ae=false;de=false;minCov=0;pc=0
26	GeMoMa	CDS	5805271	5805429	.	+	0	ID=cds-414797;Parent=PASSSERD13491.1;ae=true;de=true;minCov=357;pc=1
26	GeMoMa	CDS	5805991	5806110	.	+	0	ID=cds-414798;Parent=PASSSERD13491.1;ae=true;de=true;minCov=484;pc=1
26	GeMoMa	CDS	5806544	5806702	.	+	0	ID=cds-414799;Parent=PASSSERD13491.1;ae=true;de=true;minCov=396;pc=1
26	GeMoMa	CDS	5807150	5807331	.	+	0	ID=cds-414800;Parent=PASSSERD13491.1;ae=true;de=true;minCov=441;pc=1
26	GeMoMa	CDS	5810174	5810336	.	+	1	ID=cds-414801;Parent=PASSSERD13491.1;ae=true;de=true;minCov=432;pc=1
26	GeMoMa	CDS	5811316	5811435	.	+	0	ID=cds-414802;Parent=PASSSERD13491.1;ae=true;de=true;minCov=389;pc=1
26	GeMoMa	CDS	5813061	5813255	.	+	0	ID=cds-414803;Parent=PASSSERD13491.1;ae=true;de=true;minCov=343;pc=1
26	GeMoMa	CDS	5813803	5813984	.	+	0	ID=cds-414804;Parent=PASSSERD13491.1;ae=true;de=true;minCov=432;pc=1
26	GeMoMa	CDS	5814721	5814845	.	+	1	ID=cds-414805;Parent=PASSSERD13491.1;ae=true;de=true;minCov=358;pc=1
26	GeMoMa	CDS	5815170	5815320	.	+	2	ID=cds-414806;Parent=PASSSERD13491.1;ae=true;de=true;minCov=294;pc=1
26	GeMoMa	CDS	5819286	5819400	.	+	1	ID=cds-414807;Parent=PASSSERD13491.1;ae=true;de=true;minCov=291;pc=1
26	GeMoMa	CDS	5821450	5821805	.	+	0	ID=cds-414808;Parent=PASSSERD13491.1;ae=true;de=true;minCov=287;pc=1
26	GeMoMa	CDS	5822886	5823024	.	+	1	ID=cds-414809;Parent=PASSSERD13491.1;ae=true;de=true;minCov=306;pc=1
26	GeMoMa	CDS	5824824	5825003	.	+	0	ID=cds-414810;Parent=PASSSERD13491.1;ae=true;de=true;minCov=296;pc=1
26	GeMoMa	CDS	5825821	5825979	.	+	0	ID=cds-414811;Parent=PASSSERD13491.1;ae=true;de=true;minCov=522;pc=1
26	GeMoMa	CDS	5827715	5828200	.	+	0	ID=cds-414812;Parent=PASSSERD13491.1;ae=true;de=true;minCov=397;pc=1
26	GeMoMa	CDS	5828428	5828548	.	+	0	ID=cds-414813;Parent=PASSSERD13491.1;ae=false;de=false;minCov=5;pc=1
26	GeMoMa	CDS	5831458	5831612	.	+	2	ID=cds-414814;Parent=PASSSERD13491.1;ae=true;de=true;minCov=587;pc=1
26	GeMoMa	CDS	5832273	5832599	.	+	0	ID=cds-414815;Parent=PASSSERD13491.1;ae=true;de=true;minCov=720;pc=1
26	GeMoMa	CDS	5833149	5833286	.	+	0	ID=cds-414816;Parent=PASSSERD13491.1;ae=true;minCov=868;pc=1
26	AnnotationFinalizer_	three_prime_UTR	5833287	5834128	.	+	.	ID=three_prime_utr-45372;Parent=PASSSERD13491.1
26	miniprot	gene	5841861	5879956	5065	+	.	ID=nbisL1-mrna-8;Target=2389at9126 1 1004;identity=0.9881;positive=0.9901;rank=1;stopCodon=1
26	miniprot	mRNA	5841861	5879956	5065	+	.	ID=MP000008;Parent=nbisL1-mrna-8;Target=2389at9126 1 1004;identity=0.9881;positive=0.9901;rank=1;stopCodon=1
26	miniprot	exon	5841861	5842011	247	+	.	ID=IDmodified-exon-428;Parent=MP000008;Target=2389at9126 1 50;identity=0.9804;rank=1
26	miniprot	exon	5851971	5852032	247	+	.	ID=IDmodified-exon-429;Parent=MP000008;Target=2389at9126 1 50;identity=0.9804;rank=1
26	miniprot	exon	5852618	5852704	247	+	.	ID=IDmodified-exon-430;Parent=MP000008;Target=2389at9126 1 50;identity=0.9804;rank=1
26	miniprot	exon	5853671	5853872	247	+	.	ID=IDmodified-exon-431;Parent=MP000008;Target=2389at9126 1 50;identity=0.9804;rank=1
26	miniprot	exon	5854309	5854397	247	+	.	ID=IDmodified-exon-432;Parent=MP000008;Target=2389at9126 1 50;identity=0.9804;rank=1
26	miniprot	exon	5854689	5854775	247	+	.	ID=IDmodified-exon-433;Parent=MP000008;Target=2389at9126 1 50;identity=0.9804;rank=1
26	miniprot	exon	5856441	5856560	247	+	.	ID=IDmodified-exon-434;Parent=MP000008;Target=2389at9126 1 50;identity=0.9804;rank=1
26	miniprot	exon	5861010	5861119	247	+	.	ID=IDmodified-exon-435;Parent=MP000008;Target=2389at9126 1 50;identity=0.9804;rank=1
26	miniprot	exon	5862373	5862422	247	+	.	ID=IDmodified-exon-436;Parent=MP000008;Target=2389at9126 1 50;identity=0.9804;rank=1
26	miniprot	exon	5862916	5863067	247	+	.	ID=IDmodified-exon-437;Parent=MP000008;Target=2389at9126 1 50;identity=0.9804;rank=1
26	miniprot	exon	5864089	5864187	247	+	.	ID=IDmodified-exon-438;Parent=MP000008;Target=2389at9126 1 50;identity=0.9804;rank=1
26	miniprot	exon	5866078	5866237	247	+	.	ID=IDmodified-exon-439;Parent=MP000008;Target=2389at9126 1 50;identity=0.9804;rank=1
26	miniprot	exon	5867865	5868024	247	+	.	ID=IDmodified-exon-440;Parent=MP000008;Target=2389at9126 1 50;identity=0.9804;rank=1
26	miniprot	exon	5869152	5869378	247	+	.	ID=IDmodified-exon-441;Parent=MP000008;Target=2389at9126 1 50;identity=0.9804;rank=1
26	miniprot	exon	5869575	5869723	247	+	.	ID=IDmodified-exon-442;Parent=MP000008;Target=2389at9126 1 50;identity=0.9804;rank=1
26	miniprot	exon	5870567	5870695	247	+	.	ID=IDmodified-exon-443;Parent=MP000008;Target=2389at9126 1 50;identity=0.9804;rank=1
26	miniprot	exon	5871894	5872169	247	+	.	ID=IDmodified-exon-444;Parent=MP000008;Target=2389at9126 1 50;identity=0.9804;rank=1
26	miniprot	exon	5873542	5873708	247	+	.	ID=IDmodified-exon-445;Parent=MP000008;Target=2389at9126 1 50;identity=0.9804;rank=1
26	miniprot	exon	5875687	5875820	247	+	.	ID=IDmodified-exon-446;Parent=MP000008;Target=2389at9126 1 50;identity=0.9804;rank=1
26	miniprot	exon	5877311	5877430	247	+	.	ID=IDmodified-exon-447;Parent=MP000008;Target=2389at9126 1 50;identity=0.9804;rank=1
26	miniprot	exon	5878282	5878383	247	+	.	ID=IDmodified-exon-448;Parent=MP000008;Target=2389at9126 1 50;identity=0.9804;rank=1
26	miniprot	exon	5879168	5879244	247	+	.	ID=IDmodified-exon-449;Parent=MP000008;Target=2389at9126 1 50;identity=0.9804;rank=1
26	miniprot	exon	5879846	5879956	247	+	.	ID=IDmodified-exon-450;Parent=MP000008;Target=2389at9126 1 50;identity=0.9804;rank=1
26	miniprot	CDS	5841861	5842011	247	+	0	ID=IDmodified-cds-428;Parent=MP000008;Target=2389at9126 1 50;identity=0.9804;rank=1
26	miniprot	CDS	5851971	5852032	100	+	2	ID=IDmodified-cds-429;Parent=MP000008;Target=2389at9126 51 71;identity=1.0000;rank=1
26	miniprot	CDS	5852618	5852704	156	+	0	ID=IDmodified-cds-430;Parent=MP000008;Target=2389at9126 72 100;identity=1.0000;rank=1
26	miniprot	CDS	5853671	5853872	342	+	0	ID=IDmodified-cds-431;Parent=MP000008;Target=2389at9126 101 167;identity=0.9853;rank=1
26	miniprot	CDS	5854309	5854397	146	+	2	ID=IDmodified-cds-432;Parent=MP000008;Target=2389at9126 168 197;identity=1.0000;rank=1
26	miniprot	CDS	5854689	5854775	152	+	0	ID=IDmodified-cds-433;Parent=MP000008;Target=2389at9126 198 226;donor=GC;identity=1.0000;rank=1
26	miniprot	CDS	5856441	5856560	200	+	0	ID=IDmodified-cds-434;Parent=MP000008;Target=2389at9126 227 266;identity=1.0000;rank=1
26	miniprot	CDS	5861010	5861119	154	+	0	ID=IDmodified-cds-435;Parent=MP000008;Target=2389at9126 267 302;identity=0.9189;rank=1;stopCodon=1
26	miniprot	CDS	5862373	5862422	90	+	1	ID=IDmodified-cds-436;Parent=MP000008;Target=2389at9126 303 319;identity=1.0000;rank=1
26	miniprot	CDS	5862916	5863067	251	+	2	ID=IDmodified-cds-437;Parent=MP000008;Target=2389at9126 320 370;identity=1.0000;rank=1
26	miniprot	CDS	5864089	5864187	171	+	0	ID=IDmodified-cds-438;Parent=MP000008;Target=2389at9126 371 403;identity=1.0000;rank=1
26	miniprot	CDS	5866078	5866237	227	+	0	ID=IDmodified-cds-439;Parent=MP000008;Target=2389at9126 404 454;identity=0.8704;rank=1
26	miniprot	CDS	5867865	5868024	268	+	2	ID=IDmodified-cds-440;Parent=MP000008;Target=2389at9126 455 507;identity=1.0000;rank=1
26	miniprot	CDS	5869152	5869378	391	+	1	ID=IDmodified-cds-441;Parent=MP000008;Target=2389at9126 508 583;identity=1.0000;rank=1
26	miniprot	CDS	5869575	5869723	245	+	2	ID=IDmodified-cds-442;Parent=MP000008;Target=2389at9126 584 633;identity=1.0000;rank=1
26	miniprot	CDS	5870567	5870695	218	+	0	ID=IDmodified-cds-443;Parent=MP000008;Target=2389at9126 634 676;identity=1.0000;rank=1
26	miniprot	CDS	5871894	5872169	463	+	0	ID=IDmodified-cds-444;Parent=MP000008;Target=2389at9126 677 768;identity=1.0000;rank=1
26	miniprot	CDS	5873542	5873708	297	+	0	ID=IDmodified-cds-445;Parent=MP000008;Target=2389at9126 769 823;identity=1.0000;rank=1
26	miniprot	CDS	5875687	5875820	227	+	1	ID=IDmodified-cds-446;Parent=MP000008;Target=2389at9126 824 868;identity=1.0000;rank=1
26	miniprot	CDS	5877311	5877430	205	+	2	ID=IDmodified-cds-447;Parent=MP000008;Target=2389at9126 869 908;identity=1.0000;rank=1
26	miniprot	CDS	5878282	5878383	183	+	2	ID=IDmodified-cds-448;Parent=MP000008;Target=2389at9126 909 942;identity=1.0000;rank=1
26	miniprot	CDS	5879168	5879244	138	+	2	ID=IDmodified-cds-449;Parent=MP000008;Target=2389at9126 943 968;identity=1.0000;rank=1
26	miniprot	CDS	5879846	5879956	194	+	0	ID=IDmodified-cds-450;Parent=MP000008;Target=2389at9126 969 1004;identity=1.0000;rank=1
26	miniprot	stop_codon	5879954	5879956	0	+	0	ID=stop_codon-6;Parent=MP000008;rank=1
26	GAF	gene	5883163	5919970	.	+	.	ID=PASSSERD13492;combinedEvidence=4;complete=1;maxEvidence=4;maxTie=1.0;transcripts=1
26	GeMoMa	mRNA	5883163	5919970	4197	+	.	ID=PASSSERD13492.1;Parent=PASSSERD13492;aa=787;alternative="montanus_gene-LZTR1,onychos_gene-LZTR1,pyrgi_gene-LZTR1";avgCov=428.5112;bestScore=4197;ce=20;evidence=4;iAA=1;lpm=787;maxGap=0;maxScore=4197;minCov=151;minSplitReads=242;nps=0;oldID=passerold_transcript:ENSPDOT00000021610_R0;pAA=1;prediction=0;raa=787;rce=20;ref-gene=passerold_gene:ENSPDOG00000014196;start=M;stop=*;sumWeight=3.6;tae=1;tde=1;tie=1;tpc=1
26	GeMoMa	exon	5883163	5883460	.	+	.	ID=nbis-exon-459823;Parent=PASSSERD13492.1;de=true;minCov=151;pc=1
26	GeMoMa	exon	5883533	5883595	.	+	.	ID=nbis-exon-459824;Parent=PASSSERD13492.1;de=true;minCov=151;pc=1
26	GeMoMa	exon	5883900	5883956	.	+	.	ID=nbis-exon-459825;Parent=PASSSERD13492.1;de=true;minCov=151;pc=1
26	GeMoMa	exon	5884529	5884608	.	+	.	ID=nbis-exon-459826;Parent=PASSSERD13492.1;de=true;minCov=151;pc=1
26	GeMoMa	exon	5884959	5885067	.	+	.	ID=nbis-exon-459827;Parent=PASSSERD13492.1;de=true;minCov=151;pc=1
26	GeMoMa	exon	5886677	5886760	.	+	.	ID=nbis-exon-459828;Parent=PASSSERD13492.1;de=true;minCov=151;pc=1
26	GeMoMa	exon	5888211	5888268	.	+	.	ID=nbis-exon-459829;Parent=PASSSERD13492.1;de=true;minCov=151;pc=1
26	GeMoMa	exon	5888843	5888982	.	+	.	ID=nbis-exon-459830;Parent=PASSSERD13492.1;de=true;minCov=151;pc=1
26	GeMoMa	exon	5889151	5889352	.	+	.	ID=nbis-exon-459831;Parent=PASSSERD13492.1;de=true;minCov=151;pc=1
26	GeMoMa	exon	5903789	5903899	.	+	.	ID=nbis-exon-459832;Parent=PASSSERD13492.1;de=true;minCov=151;pc=1
26	GeMoMa	exon	5905069	5905161	.	+	.	ID=nbis-exon-459833;Parent=PASSSERD13492.1;de=true;minCov=151;pc=1
26	GeMoMa	exon	5906065	5906160	.	+	.	ID=nbis-exon-459834;Parent=PASSSERD13492.1;de=true;minCov=151;pc=1
26	GeMoMa	exon	5907217	5907400	.	+	.	ID=nbis-exon-459835;Parent=PASSSERD13492.1;de=true;minCov=151;pc=1
26	GeMoMa	exon	5909214	5909383	.	+	.	ID=nbis-exon-459836;Parent=PASSSERD13492.1;de=true;minCov=151;pc=1
26	GeMoMa	exon	5911190	5911346	.	+	.	ID=nbis-exon-459837;Parent=PASSSERD13492.1;de=true;minCov=151;pc=1
26	GeMoMa	exon	5912630	5912756	.	+	.	ID=nbis-exon-459838;Parent=PASSSERD13492.1;de=true;minCov=151;pc=1
26	GeMoMa	exon	5913835	5913984	.	+	.	ID=nbis-exon-459839;Parent=PASSSERD13492.1;de=true;minCov=151;pc=1
26	GeMoMa	exon	5914161	5914266	.	+	.	ID=nbis-exon-459840;Parent=PASSSERD13492.1;de=true;minCov=151;pc=1
26	GeMoMa	exon	5914946	5915026	.	+	.	ID=nbis-exon-459841;Parent=PASSSERD13492.1;de=true;minCov=151;pc=1
26	GeMoMa	exon	5917779	5919231	.	+	.	ID=nbis-exon-459842;Parent=PASSSERD13492.1;de=true;minCov=151;pc=1
26	GeMoMa	exon	5919360	5919970	.	+	.	ID=nbis-exon-459843;Parent=PASSSERD13492.1;de=true;minCov=151;pc=1
26	GeMoMa	CDS	5883285	5883460	.	+	0	ID=cds-414841;Parent=PASSSERD13492.1;de=true;minCov=151;pc=1
26	GeMoMa	CDS	5883533	5883595	.	+	1	ID=cds-414842;Parent=PASSSERD13492.1;ae=true;de=true;minCov=333;pc=1
26	GeMoMa	CDS	5883900	5883956	.	+	1	ID=cds-414843;Parent=PASSSERD13492.1;ae=true;de=true;minCov=348;pc=1
26	GeMoMa	CDS	5884529	5884608	.	+	1	ID=cds-414844;Parent=PASSSERD13492.1;ae=true;de=true;minCov=305;pc=1
26	GeMoMa	CDS	5884959	5885067	.	+	2	ID=cds-414845;Parent=PASSSERD13492.1;ae=true;de=true;minCov=278;pc=1
26	GeMoMa	CDS	5886677	5886760	.	+	1	ID=cds-414846;Parent=PASSSERD13492.1;ae=true;de=true;minCov=357;pc=1
26	GeMoMa	CDS	5888211	5888268	.	+	1	ID=cds-414847;Parent=PASSSERD13492.1;ae=true;de=true;minCov=394;pc=1
26	GeMoMa	CDS	5888843	5888982	.	+	0	ID=cds-414848;Parent=PASSSERD13492.1;ae=true;de=true;minCov=300;pc=1
26	GeMoMa	CDS	5889151	5889352	.	+	1	ID=cds-414849;Parent=PASSSERD13492.1;ae=true;de=true;minCov=239;pc=1
26	GeMoMa	CDS	5903789	5903899	.	+	0	ID=cds-414850;Parent=PASSSERD13492.1;ae=true;de=true;minCov=258;pc=1
26	GeMoMa	CDS	5905069	5905161	.	+	0	ID=cds-414851;Parent=PASSSERD13492.1;ae=true;de=true;minCov=300;pc=1
26	GeMoMa	CDS	5906065	5906160	.	+	0	ID=cds-414852;Parent=PASSSERD13492.1;ae=true;de=true;minCov=285;pc=1
26	GeMoMa	CDS	5907217	5907400	.	+	0	ID=cds-414853;Parent=PASSSERD13492.1;ae=true;de=true;minCov=441;pc=1
26	GeMoMa	CDS	5909214	5909383	.	+	2	ID=cds-414854;Parent=PASSSERD13492.1;ae=true;de=true;minCov=473;pc=1
26	GeMoMa	CDS	5911190	5911346	.	+	0	ID=cds-414855;Parent=PASSSERD13492.1;ae=true;de=true;minCov=485;pc=1
26	GeMoMa	CDS	5912630	5912756	.	+	2	ID=cds-414856;Parent=PASSSERD13492.1;ae=true;de=true;minCov=452;pc=1
26	GeMoMa	CDS	5913835	5913984	.	+	1	ID=cds-414857;Parent=PASSSERD13492.1;ae=true;de=true;minCov=467;pc=1
26	GeMoMa	CDS	5914161	5914266	.	+	1	ID=cds-414858;Parent=PASSSERD13492.1;ae=true;de=true;minCov=465;pc=1
26	GeMoMa	CDS	5914946	5915026	.	+	0	ID=cds-414859;Parent=PASSSERD13492.1;ae=true;de=true;minCov=504;pc=1
26	GeMoMa	CDS	5917779	5917895	.	+	0	ID=cds-414860;Parent=PASSSERD13492.1;ae=true;minCov=603;pc=1
26	AnnotationFinalizer_	five_prime_UTR	5883163	5883284	.	+	.	ID=five_prime_utr-55918;Parent=PASSSERD13492.1
26	AnnotationFinalizer_	three_prime_UTR	5917896	5919231	.	+	.	ID=three_prime_utr-45374;Parent=PASSSERD13492.1
26	AnnotationFinalizer_	three_prime_UTR	5919360	5919970	.	+	.	ID=three_prime_utr-45375;Parent=PASSSERD13492.1
26	GAF	gene	5920414	5937473	.	-	.	ID=PASSSERD13493;combinedEvidence=3;complete=1;maxEvidence=3;maxTie=0.9091;transcripts=1
26	GeMoMa	mRNA	5920414	5937473	1374	-	.	ID=PASSSERD13493.1;Parent=PASSSERD13493;aa=610;alternative="onychos_gene-RNPEPL1,pyrgi_gene-RNPEPL1";avgCov=2699.3044;bestScore=2950;ce=12;evidence=3;iAA=0.4183;lpm=17;maxGap=41;maxScore=3725;minCov=0;minSplitReads=0;nps=0;oldID=montanus_rna-XM_039713549.1_R1;pAA=0.6099;prediction=1;raa=705;rce=12;ref-gene=montanus_gene-RNPEPL1;start=M;stop=*;sumWeight=2.8;tae=1;tde=0.9091;tie=0.9091;tpc=0.988
26	GeMoMa	exon	5920414	5920682	.	-	.	ID=nbis-exon-459844;Parent=PASSSERD13493.1;de=false;minCov=0;pc=0.8911
26	GeMoMa	exon	5922184	5922326	.	-	.	ID=nbis-exon-459845;Parent=PASSSERD13493.1;de=false;minCov=0;pc=0.8911
26	GeMoMa	exon	5922907	5923131	.	-	.	ID=nbis-exon-459846;Parent=PASSSERD13493.1;de=false;minCov=0;pc=0.8911
26	GeMoMa	exon	5923726	5923834	.	-	.	ID=nbis-exon-459847;Parent=PASSSERD13493.1;de=false;minCov=0;pc=0.8911
26	GeMoMa	exon	5924166	5924278	.	-	.	ID=nbis-exon-459848;Parent=PASSSERD13493.1;de=false;minCov=0;pc=0.8911
26	GeMoMa	exon	5924511	5924624	.	-	.	ID=nbis-exon-459849;Parent=PASSSERD13493.1;de=false;minCov=0;pc=0.8911
26	GeMoMa	exon	5925406	5925641	.	-	.	ID=nbis-exon-459850;Parent=PASSSERD13493.1;de=false;minCov=0;pc=0.8911
26	GeMoMa	exon	5925758	5925874	.	-	.	ID=nbis-exon-459851;Parent=PASSSERD13493.1;de=false;minCov=0;pc=0.8911
26	GeMoMa	exon	5926415	5926563	.	-	.	ID=nbis-exon-459852;Parent=PASSSERD13493.1;de=false;minCov=0;pc=0.8911
26	GeMoMa	exon	5928179	5928319	.	-	.	ID=nbis-exon-459853;Parent=PASSSERD13493.1;de=false;minCov=0;pc=0.8911
26	GeMoMa	exon	5928646	5928761	.	-	.	ID=nbis-exon-459854;Parent=PASSSERD13493.1;de=false;minCov=0;pc=0.8911
26	GeMoMa	exon	5937039	5937473	.	-	.	ID=nbis-exon-459855;Parent=PASSSERD13493.1;de=false;minCov=0;pc=0.8911
26	GeMoMa	CDS	5920518	5920682	.	-	0	ID=cds-414872;Parent=PASSSERD13493.1;ae=true;minCov=1192;pc=1
26	GeMoMa	CDS	5922184	5922326	.	-	2	ID=cds-414871;Parent=PASSSERD13493.1;ae=true;de=true;minCov=3002;pc=1
26	GeMoMa	CDS	5922907	5923131	.	-	2	ID=cds-414870;Parent=PASSSERD13493.1;ae=true;de=true;minCov=1900;pc=1
26	GeMoMa	CDS	5923726	5923834	.	-	0	ID=cds-414869;Parent=PASSSERD13493.1;ae=true;de=true;minCov=3190;pc=1
26	GeMoMa	CDS	5924166	5924278	.	-	2	ID=cds-414868;Parent=PASSSERD13493.1;ae=true;de=true;minCov=3004;pc=1
26	GeMoMa	CDS	5924511	5924624	.	-	2	ID=cds-414867;Parent=PASSSERD13493.1;ae=true;de=true;minCov=1733;pc=1
26	GeMoMa	CDS	5925406	5925641	.	-	1	ID=cds-414866;Parent=PASSSERD13493.1;ae=true;de=true;minCov=2179;pc=1
26	GeMoMa	CDS	5925758	5925874	.	-	1	ID=cds-414865;Parent=PASSSERD13493.1;ae=true;de=true;minCov=2620;pc=1
26	GeMoMa	CDS	5926415	5926563	.	-	0	ID=cds-414864;Parent=PASSSERD13493.1;ae=true;de=true;minCov=3777;pc=1
26	GeMoMa	CDS	5928179	5928319	.	-	0	ID=cds-414863;Parent=PASSSERD13493.1;ae=true;de=true;minCov=1192;pc=1
26	GeMoMa	CDS	5928646	5928761	.	-	2	ID=cds-414862;Parent=PASSSERD13493.1;ae=true;de=true;minCov=45;pc=1
26	GeMoMa	CDS	5937039	5937240	.	-	0	ID=cds-414861;Parent=PASSSERD13493.1;de=false;minCov=0;pc=0.8911
26	AnnotationFinalizer_	five_prime_UTR	5937241	5937473	.	-	.	ID=five_prime_utr-55919;Parent=PASSSERD13493.1
26	AnnotationFinalizer_	three_prime_UTR	5920414	5920517	.	-	.	ID=three_prime_utr-45376;Parent=PASSSERD13493.1
26	GAF	gene	5930807	6005198	.	+	.	ID=PASSSERD13494;combinedEvidence=2;complete=1;maxEvidence=2;maxTie=0.931;transcripts=1
26	GeMoMa	mRNA	5930807	6005198	9473	+	.	ID=PASSSERD13494.1;Parent=PASSSERD13494;aa=1921;alternative="onychos_gene-NAV1";avgCov=50.7142;bestScore=9473;ce=30;evidence=2;iAA=0.9081;lpm=403;maxGap=126;maxScore=10667;minCov=0;minSplitReads=0;nps=0;oldID=pyrgi_rna-XM_041489607.1_R0;pAA=0.9129;prediction=0;raa=2078;rce=30;ref-gene=pyrgi_gene-NAV1;start=M;stop=*;sumWeight=2.0;tae=0.931;tde=0.931;tie=0.931;tpc=0.9976
26	GeMoMa	exon	5930807	5931033	.	+	.	ID=nbis-exon-459856;Parent=PASSSERD13494.1;de=true;minCov=15;pc=1
26	GeMoMa	exon	5943868	5944479	.	+	.	ID=nbis-exon-459857;Parent=PASSSERD13494.1;de=true;minCov=15;pc=1
26	GeMoMa	exon	5944860	5944968	.	+	.	ID=nbis-exon-459858;Parent=PASSSERD13494.1;de=true;minCov=15;pc=1
26	GeMoMa	exon	5947619	5947853	.	+	.	ID=nbis-exon-459859;Parent=PASSSERD13494.1;de=true;minCov=15;pc=1
26	GeMoMa	exon	5974304	5974406	.	+	.	ID=nbis-exon-459860;Parent=PASSSERD13494.1;de=true;minCov=15;pc=1
26	GeMoMa	exon	5978257	5978622	.	+	.	ID=nbis-exon-459861;Parent=PASSSERD13494.1;de=true;minCov=15;pc=1
26	GeMoMa	exon	5989623	5989761	.	+	.	ID=nbis-exon-459862;Parent=PASSSERD13494.1;de=true;minCov=15;pc=1
26	GeMoMa	exon	5989972	5990269	.	+	.	ID=nbis-exon-459863;Parent=PASSSERD13494.1;de=true;minCov=15;pc=1
26	GeMoMa	exon	5990634	5991327	.	+	.	ID=nbis-exon-459864;Parent=PASSSERD13494.1;de=true;minCov=15;pc=1
26	GeMoMa	exon	5991430	5991888	.	+	.	ID=nbis-exon-459865;Parent=PASSSERD13494.1;de=true;minCov=15;pc=1
26	GeMoMa	exon	5992093	5992134	.	+	.	ID=nbis-exon-459866;Parent=PASSSERD13494.1;de=true;minCov=15;pc=1
26	GeMoMa	exon	5992288	5992436	.	+	.	ID=nbis-exon-459867;Parent=PASSSERD13494.1;de=true;minCov=15;pc=1
26	GeMoMa	exon	5993015	5993185	.	+	.	ID=nbis-exon-459868;Parent=PASSSERD13494.1;de=true;minCov=15;pc=1
26	GeMoMa	exon	5993691	5993743	.	+	.	ID=nbis-exon-459869;Parent=PASSSERD13494.1;de=true;minCov=15;pc=1
26	GeMoMa	exon	5994024	5994101	.	+	.	ID=nbis-exon-459870;Parent=PASSSERD13494.1;de=true;minCov=15;pc=1
26	GeMoMa	exon	5994295	5994378	.	+	.	ID=nbis-exon-459871;Parent=PASSSERD13494.1;de=true;minCov=15;pc=1
26	GeMoMa	exon	5994505	5994616	.	+	.	ID=nbis-exon-459872;Parent=PASSSERD13494.1;de=true;minCov=15;pc=1
26	GeMoMa	exon	5995205	5995326	.	+	.	ID=nbis-exon-459873;Parent=PASSSERD13494.1;de=true;minCov=15;pc=1
26	GeMoMa	exon	5997103	5997299	.	+	.	ID=nbis-exon-459874;Parent=PASSSERD13494.1;de=true;minCov=15;pc=1
26	GeMoMa	exon	5997385	5997547	.	+	.	ID=nbis-exon-459875;Parent=PASSSERD13494.1;de=true;minCov=15;pc=1
26	GeMoMa	exon	5997686	5997860	.	+	.	ID=nbis-exon-459876;Parent=PASSSERD13494.1;de=true;minCov=15;pc=1
26	GeMoMa	exon	5998073	5998170	.	+	.	ID=nbis-exon-459877;Parent=PASSSERD13494.1;de=true;minCov=15;pc=1
26	GeMoMa	exon	5998296	5998391	.	+	.	ID=nbis-exon-459878;Parent=PASSSERD13494.1;de=true;minCov=15;pc=1
26	GeMoMa	exon	5998546	5998705	.	+	.	ID=nbis-exon-459879;Parent=PASSSERD13494.1;de=true;minCov=15;pc=1
26	GeMoMa	exon	5998804	5999039	.	+	.	ID=nbis-exon-459880;Parent=PASSSERD13494.1;de=true;minCov=15;pc=1
26	GeMoMa	exon	5999138	5999292	.	+	.	ID=nbis-exon-459881;Parent=PASSSERD13494.1;de=true;minCov=15;pc=1
26	GeMoMa	exon	5999482	5999553	.	+	.	ID=nbis-exon-459882;Parent=PASSSERD13494.1;de=true;minCov=15;pc=1
26	GeMoMa	exon	5999826	6000022	.	+	.	ID=nbis-exon-459883;Parent=PASSSERD13494.1;de=true;minCov=15;pc=1
26	GeMoMa	exon	6000556	6000674	.	+	.	ID=nbis-exon-459884;Parent=PASSSERD13494.1;de=true;minCov=15;pc=1
26	GeMoMa	exon	6000894	6001091	.	+	.	ID=nbis-exon-459885;Parent=PASSSERD13494.1;de=true;minCov=15;pc=1
26	GeMoMa	exon	6001637	6004469	.	+	.	ID=nbis-exon-459886;Parent=PASSSERD13494.1;de=true;minCov=15;pc=1
26	GeMoMa	exon	6004528	6005198	.	+	.	ID=nbis-exon-459887;Parent=PASSSERD13494.1;de=true;minCov=15;pc=1
26	GeMoMa	CDS	5943893	5944479	.	+	0	ID=cds-414873;Parent=PASSSERD13494.1;de=true;minCov=15;pc=1
26	GeMoMa	CDS	5944860	5944968	.	+	1	ID=cds-414874;Parent=PASSSERD13494.1;ae=true;de=false;minCov=0;pc=0.8716
26	GeMoMa	CDS	5947619	5947853	.	+	0	ID=cds-414875;Parent=PASSSERD13494.1;ae=false;de=false;minCov=1;pc=1
26	GeMoMa	CDS	5974304	5974406	.	+	2	ID=cds-414876;Parent=PASSSERD13494.1;ae=false;de=true;minCov=98;pc=1
26	GeMoMa	CDS	5978257	5978622	.	+	1	ID=cds-414877;Parent=PASSSERD13494.1;ae=true;de=true;minCov=36;pc=1
26	GeMoMa	CDS	5989623	5989761	.	+	1	ID=cds-414878;Parent=PASSSERD13494.1;ae=true;de=true;minCov=32;pc=1
26	GeMoMa	CDS	5989972	5990269	.	+	0	ID=cds-414879;Parent=PASSSERD13494.1;ae=true;de=true;minCov=34;pc=1
26	GeMoMa	CDS	5990634	5991327	.	+	2	ID=cds-414880;Parent=PASSSERD13494.1;ae=true;de=true;minCov=19;pc=1
26	GeMoMa	CDS	5991430	5991888	.	+	1	ID=cds-414881;Parent=PASSSERD13494.1;ae=true;de=true;minCov=21;pc=1
26	GeMoMa	CDS	5992093	5992134	.	+	1	ID=cds-414882;Parent=PASSSERD13494.1;ae=true;de=true;minCov=58;pc=1
26	GeMoMa	CDS	5992288	5992436	.	+	1	ID=cds-414883;Parent=PASSSERD13494.1;ae=true;de=true;minCov=58;pc=1
26	GeMoMa	CDS	5993015	5993185	.	+	2	ID=cds-414884;Parent=PASSSERD13494.1;ae=true;de=true;minCov=32;pc=1
26	GeMoMa	CDS	5993691	5993743	.	+	2	ID=cds-414885;Parent=PASSSERD13494.1;ae=true;de=true;minCov=25;pc=1
26	GeMoMa	CDS	5994024	5994101	.	+	0	ID=cds-414886;Parent=PASSSERD13494.1;ae=true;de=true;minCov=22;pc=1
26	GeMoMa	CDS	5994295	5994378	.	+	0	ID=cds-414887;Parent=PASSSERD13494.1;ae=true;de=true;minCov=27;pc=1
26	GeMoMa	CDS	5994505	5994616	.	+	0	ID=cds-414888;Parent=PASSSERD13494.1;ae=true;de=true;minCov=32;pc=1
26	GeMoMa	CDS	5995205	5995326	.	+	2	ID=cds-414889;Parent=PASSSERD13494.1;ae=true;de=true;minCov=38;pc=1
26	GeMoMa	CDS	5997103	5997299	.	+	0	ID=cds-414890;Parent=PASSSERD13494.1;ae=true;de=true;minCov=51;pc=1
26	GeMoMa	CDS	5997385	5997547	.	+	1	ID=cds-414891;Parent=PASSSERD13494.1;ae=true;de=true;minCov=50;pc=1
26	GeMoMa	CDS	5997686	5997860	.	+	0	ID=cds-414892;Parent=PASSSERD13494.1;ae=true;de=true;minCov=44;pc=1
26	GeMoMa	CDS	5998073	5998170	.	+	2	ID=cds-414893;Parent=PASSSERD13494.1;ae=true;de=true;minCov=26;pc=1
26	GeMoMa	CDS	5998296	5998391	.	+	0	ID=cds-414894;Parent=PASSSERD13494.1;ae=true;de=true;minCov=36;pc=1
26	GeMoMa	CDS	5998546	5998705	.	+	0	ID=cds-414895;Parent=PASSSERD13494.1;ae=true;de=true;minCov=40;pc=1
26	GeMoMa	CDS	5998804	5999039	.	+	2	ID=cds-414896;Parent=PASSSERD13494.1;ae=true;de=true;minCov=29;pc=1
26	GeMoMa	CDS	5999138	5999292	.	+	0	ID=cds-414897;Parent=PASSSERD13494.1;ae=true;de=true;minCov=39;pc=1
26	GeMoMa	CDS	5999482	5999553	.	+	1	ID=cds-414898;Parent=PASSSERD13494.1;ae=true;de=true;minCov=70;pc=1
26	GeMoMa	CDS	5999826	6000022	.	+	1	ID=cds-414899;Parent=PASSSERD13494.1;ae=true;de=true;minCov=51;pc=1
26	GeMoMa	CDS	6000556	6000674	.	+	2	ID=cds-414900;Parent=PASSSERD13494.1;ae=true;de=true;minCov=57;pc=1
26	GeMoMa	CDS	6000894	6001091	.	+	0	ID=cds-414901;Parent=PASSSERD13494.1;ae=true;de=true;minCov=55;pc=1
26	GeMoMa	CDS	6001637	6001732	.	+	0	ID=cds-414902;Parent=PASSSERD13494.1;ae=true;minCov=42;pc=1
26	AnnotationFinalizer_	five_prime_UTR	5930807	5931033	.	+	.	ID=five_prime_utr-55920;Parent=PASSSERD13494.1
26	AnnotationFinalizer_	five_prime_UTR	5943868	5943892	.	+	.	ID=five_prime_utr-55921;Parent=PASSSERD13494.1
26	AnnotationFinalizer_	three_prime_UTR	6001733	6004469	.	+	.	ID=three_prime_utr-45377;Parent=PASSSERD13494.1
26	AnnotationFinalizer_	three_prime_UTR	6004528	6005198	.	+	.	ID=three_prime_utr-45378;Parent=PASSSERD13494.1
26	GAF	gene	5974303	6028710	.	+	.	ID=PASSSERD13495;combinedEvidence=4;complete=3;maxEvidence=4;maxTie=1.0;transcripts=3
26	GeMoMa	mRNA	5974303	6028710	657	+	.	ID=PASSSERD13495.2;Parent=PASSSERD13495;aa=410;alternative="pyrgi_gene-SYT7";avgCov=5.1829;bestScore=2021;ce=10;evidence=2;iAA=0.4122;lpm=13;maxGap=12;maxScore=2111;minCov=0;minSplitReads=0;nps=0;oldID=onychos_rna-XM_041410924.1_R1;pAA=0.6347;prediction=1;raa=404;rce=9;ref-gene=onychos_gene-SYT7;start=M;stop=*;sumWeight=2.0;tae=0.6667;tde=0.5556;tie=0.5556;tpc=0.752
26	GeMoMa	exon	5974303	5974406	.	+	.	ID=nbis-exon-459897;Parent=PASSSERD13495.2;de=false;minCov=87;pc=1
26	GeMoMa	exon	5978257	5978622	.	+	.	ID=nbis-exon-459898;Parent=PASSSERD13495.2;de=false;minCov=87;pc=1
26	GeMoMa	exon	5989623	5989761	.	+	.	ID=nbis-exon-459899;Parent=PASSSERD13495.2;de=false;minCov=87;pc=1
26	GeMoMa	exon	5989972	5990269	.	+	.	ID=nbis-exon-459900;Parent=PASSSERD13495.2;de=false;minCov=87;pc=1
26	GeMoMa	exon	5990634	5991327	.	+	.	ID=nbis-exon-459901;Parent=PASSSERD13495.2;de=false;minCov=87;pc=1
26	GeMoMa	exon	5991430	5991888	.	+	.	ID=nbis-exon-459902;Parent=PASSSERD13495.2;de=false;minCov=87;pc=1
26	GeMoMa	exon	5992093	5992134	.	+	.	ID=nbis-exon-459903;Parent=PASSSERD13495.2;de=false;minCov=87;pc=1
26	GeMoMa	exon	5992288	5992436	.	+	.	ID=nbis-exon-459904;Parent=PASSSERD13495.2;de=false;minCov=87;pc=1
26	GeMoMa	exon	5993015	5993185	.	+	.	ID=nbis-exon-459905;Parent=PASSSERD13495.2;de=false;minCov=87;pc=1
26	GeMoMa	exon	5993691	5994101	.	+	.	ID=nbis-exon-459906;Parent=PASSSERD13495.2;de=false;minCov=87;pc=1
26	GeMoMa	exon	5994295	5994378	.	+	.	ID=nbis-exon-459907;Parent=PASSSERD13495.2;de=false;minCov=87;pc=1
26	GeMoMa	exon	5994505	5994616	.	+	.	ID=nbis-exon-459908;Parent=PASSSERD13495.2;de=false;minCov=87;pc=1
26	GeMoMa	exon	5995205	5995326	.	+	.	ID=nbis-exon-459909;Parent=PASSSERD13495.2;de=false;minCov=87;pc=1
26	GeMoMa	exon	5997103	5997299	.	+	.	ID=nbis-exon-459910;Parent=PASSSERD13495.2;de=false;minCov=87;pc=1
26	GeMoMa	exon	5997385	5997547	.	+	.	ID=nbis-exon-459911;Parent=PASSSERD13495.2;de=false;minCov=87;pc=1
26	GeMoMa	exon	5997686	5997860	.	+	.	ID=nbis-exon-459912;Parent=PASSSERD13495.2;de=false;minCov=87;pc=1
26	GeMoMa	exon	5998073	5998170	.	+	.	ID=nbis-exon-459913;Parent=PASSSERD13495.2;de=false;minCov=87;pc=1
26	GeMoMa	exon	5998296	5998391	.	+	.	ID=nbis-exon-459914;Parent=PASSSERD13495.2;de=false;minCov=87;pc=1
26	GeMoMa	exon	5998546	5999039	.	+	.	ID=nbis-exon-459915;Parent=PASSSERD13495.2;de=false;minCov=87;pc=1
26	GeMoMa	exon	5999138	5999292	.	+	.	ID=nbis-exon-459916;Parent=PASSSERD13495.2;de=false;minCov=87;pc=1
26	GeMoMa	exon	5999482	5999553	.	+	.	ID=nbis-exon-459917;Parent=PASSSERD13495.2;de=false;minCov=87;pc=1
26	GeMoMa	exon	5999826	6000022	.	+	.	ID=nbis-exon-459918;Parent=PASSSERD13495.2;de=false;minCov=87;pc=1
26	GeMoMa	exon	6000556	6001091	.	+	.	ID=nbis-exon-459919;Parent=PASSSERD13495.2;de=false;minCov=87;pc=1
26	GeMoMa	exon	6001637	6004626	.	+	.	ID=nbis-exon-459920;Parent=PASSSERD13495.2;de=false;minCov=87;pc=1
26	GeMoMa	exon	6012323	6012399	.	+	.	ID=nbis-exon-459921;Parent=PASSSERD13495.2;de=false;minCov=87;pc=1
26	GeMoMa	exon	6014594	6014670	.	+	.	ID=nbis-exon-459922;Parent=PASSSERD13495.2;de=false;minCov=87;pc=1
26	GeMoMa	exon	6018884	6019013	.	+	.	ID=nbis-exon-459923;Parent=PASSSERD13495.2;de=false;minCov=87;pc=1
26	GeMoMa	exon	6024714	6024830	.	+	.	ID=nbis-exon-459924;Parent=PASSSERD13495.2;de=false;minCov=87;pc=1
26	GeMoMa	exon	6025052	6025219	.	+	.	ID=nbis-exon-459925;Parent=PASSSERD13495.2;de=false;minCov=87;pc=1
26	GeMoMa	exon	6025371	6025538	.	+	.	ID=nbis-exon-459926;Parent=PASSSERD13495.2;de=false;minCov=87;pc=1
26	GeMoMa	exon	6025954	6026071	.	+	.	ID=nbis-exon-459927;Parent=PASSSERD13495.2;de=false;minCov=87;pc=1
26	GeMoMa	exon	6027262	6027395	.	+	.	ID=nbis-exon-459928;Parent=PASSSERD13495.2;de=false;minCov=87;pc=1
26	GeMoMa	exon	6028032	6028710	.	+	.	ID=nbis-exon-459929;Parent=PASSSERD13495.2;de=false;minCov=87;pc=1
26	GeMoMa	CDS	6004593	6004626	.	+	0	ID=cds-414911;Parent=PASSSERD13495.2;de=false;minCov=87;pc=1
26	GeMoMa	CDS	6012323	6012399	.	+	2	ID=cds-414912;Parent=PASSSERD13495.2;ae=false;de=false;minCov=0;pc=0
26	GeMoMa	CDS	6014594	6014670	.	+	0	ID=cds-414913;Parent=PASSSERD13495.2;ae=false;de=false;minCov=0;pc=0
26	GeMoMa	CDS	6018884	6019013	.	+	1	ID=cds-414914;Parent=PASSSERD13495.2;ae=false;de=false;minCov=0;pc=0
26	GeMoMa	CDS	6024714	6024830	.	+	0	ID=cds-414915;Parent=PASSSERD13495.2;ae=true;de=true;minCov=2;pc=1
26	GeMoMa	CDS	6025052	6025219	.	+	0	ID=cds-414916;Parent=PASSSERD13495.2;ae=true;de=true;minCov=0;pc=0.875
26	GeMoMa	CDS	6025371	6025538	.	+	0	ID=cds-414917;Parent=PASSSERD13495.2;ae=true;de=true;minCov=3;pc=1
26	GeMoMa	CDS	6025954	6026071	.	+	0	ID=cds-414918;Parent=PASSSERD13495.2;ae=true;de=true;minCov=2;pc=1
26	GeMoMa	CDS	6027262	6027395	.	+	2	ID=cds-414919;Parent=PASSSERD13495.2;ae=true;de=true;minCov=1;pc=1
26	GeMoMa	CDS	6028032	6028238	.	+	0	ID=cds-414920;Parent=PASSSERD13495.2;ae=true;minCov=1;pc=1
26	AnnotationFinalizer_	five_prime_UTR	5974303	5974406	.	+	.	ID=five_prime_utr-55924;Parent=PASSSERD13495.2
26	AnnotationFinalizer_	five_prime_UTR	5978257	5978622	.	+	.	ID=five_prime_utr-55925;Parent=PASSSERD13495.2
26	AnnotationFinalizer_	five_prime_UTR	5989623	5989761	.	+	.	ID=five_prime_utr-55926;Parent=PASSSERD13495.2
26	AnnotationFinalizer_	five_prime_UTR	5989972	5990269	.	+	.	ID=five_prime_utr-55927;Parent=PASSSERD13495.2
26	AnnotationFinalizer_	five_prime_UTR	5990634	5991327	.	+	.	ID=five_prime_utr-55928;Parent=PASSSERD13495.2
26	AnnotationFinalizer_	five_prime_UTR	5991430	5991888	.	+	.	ID=five_prime_utr-55929;Parent=PASSSERD13495.2
26	AnnotationFinalizer_	five_prime_UTR	5992093	5992134	.	+	.	ID=five_prime_utr-55930;Parent=PASSSERD13495.2
26	AnnotationFinalizer_	five_prime_UTR	5992288	5992436	.	+	.	ID=five_prime_utr-55931;Parent=PASSSERD13495.2
26	AnnotationFinalizer_	five_prime_UTR	5993015	5993185	.	+	.	ID=five_prime_utr-55932;Parent=PASSSERD13495.2
26	AnnotationFinalizer_	five_prime_UTR	5993691	5994101	.	+	.	ID=five_prime_utr-55933;Parent=PASSSERD13495.2
26	AnnotationFinalizer_	five_prime_UTR	5994295	5994378	.	+	.	ID=five_prime_utr-55934;Parent=PASSSERD13495.2
26	AnnotationFinalizer_	five_prime_UTR	5994505	5994616	.	+	.	ID=five_prime_utr-55935;Parent=PASSSERD13495.2
26	AnnotationFinalizer_	five_prime_UTR	5995205	5995326	.	+	.	ID=five_prime_utr-55936;Parent=PASSSERD13495.2
26	AnnotationFinalizer_	five_prime_UTR	5997103	5997299	.	+	.	ID=five_prime_utr-55937;Parent=PASSSERD13495.2
26	AnnotationFinalizer_	five_prime_UTR	5997385	5997547	.	+	.	ID=five_prime_utr-55938;Parent=PASSSERD13495.2
26	AnnotationFinalizer_	five_prime_UTR	5997686	5997860	.	+	.	ID=five_prime_utr-55939;Parent=PASSSERD13495.2
26	AnnotationFinalizer_	five_prime_UTR	5998073	5998170	.	+	.	ID=five_prime_utr-55940;Parent=PASSSERD13495.2
26	AnnotationFinalizer_	five_prime_UTR	5998296	5998391	.	+	.	ID=five_prime_utr-55941;Parent=PASSSERD13495.2
26	AnnotationFinalizer_	five_prime_UTR	5998546	5999039	.	+	.	ID=five_prime_utr-55942;Parent=PASSSERD13495.2
26	AnnotationFinalizer_	five_prime_UTR	5999138	5999292	.	+	.	ID=five_prime_utr-55943;Parent=PASSSERD13495.2
26	AnnotationFinalizer_	five_prime_UTR	5999482	5999553	.	+	.	ID=five_prime_utr-55944;Parent=PASSSERD13495.2
26	AnnotationFinalizer_	five_prime_UTR	5999826	6000022	.	+	.	ID=five_prime_utr-55945;Parent=PASSSERD13495.2
26	AnnotationFinalizer_	five_prime_UTR	6000556	6001091	.	+	.	ID=five_prime_utr-55946;Parent=PASSSERD13495.2
26	AnnotationFinalizer_	five_prime_UTR	6001637	6004592	.	+	.	ID=five_prime_utr-55947;Parent=PASSSERD13495.2
26	AnnotationFinalizer_	three_prime_UTR	6028239	6028710	.	+	.	ID=three_prime_utr-45380;Parent=PASSSERD13495.2
26	GeMoMa	mRNA	6008981	6028710	2176	+	.	ID=PASSSERD13495.1;Parent=PASSSERD13495;aa=416;alternative="montanus_gene-SYT1,onychos_gene-SYT1,onychos_gene-SYT2,passerold_gene:ENSPDOG00000009904,pyrgi_gene-SYT1,pyrgi_gene-SYT2";avgCov=3.7332;bestScore=2176;ce=8;evidence=4;iAA=1;lpm=416;maxGap=0;maxScore=2176;minCov=0;minSplitReads=1;nps=0;oldID=montanus_rna-XM_039698566.1_R0;pAA=1;prediction=0;raa=416;rce=8;ref-gene=montanus_gene-SYT2;start=M;stop=*;sumWeight=3.6;tae=1;tde=1;tie=1;tpc=0.9832
26	GeMoMa	exon	6008981	6008994	.	+	.	ID=nbis-exon-459888;Parent=PASSSERD13495.1;de=true;minCov=1;pc=1
26	GeMoMa	exon	6022920	6023101	.	+	.	ID=nbis-exon-459889;Parent=PASSSERD13495.1;de=true;minCov=1;pc=1
26	GeMoMa	exon	6023241	6023410	.	+	.	ID=nbis-exon-459890;Parent=PASSSERD13495.1;de=true;minCov=1;pc=1
26	GeMoMa	exon	6024714	6024830	.	+	.	ID=nbis-exon-459891;Parent=PASSSERD13495.1;de=true;minCov=1;pc=1
26	GeMoMa	exon	6025052	6025219	.	+	.	ID=nbis-exon-459892;Parent=PASSSERD13495.1;de=true;minCov=1;pc=1
26	GeMoMa	exon	6025371	6025538	.	+	.	ID=nbis-exon-459893;Parent=PASSSERD13495.1;de=true;minCov=1;pc=1
26	GeMoMa	exon	6025954	6026071	.	+	.	ID=nbis-exon-459894;Parent=PASSSERD13495.1;de=true;minCov=1;pc=1
26	GeMoMa	exon	6027262	6027395	.	+	.	ID=nbis-exon-459895;Parent=PASSSERD13495.1;de=true;minCov=1;pc=1
26	GeMoMa	exon	6028032	6028710	.	+	.	ID=nbis-exon-459896;Parent=PASSSERD13495.1;de=true;minCov=1;pc=1
26	GeMoMa	CDS	6022936	6023101	.	+	0	ID=cds-414903;Parent=PASSSERD13495.1;de=true;minCov=1;pc=1
26	GeMoMa	CDS	6023241	6023410	.	+	2	ID=cds-414904;Parent=PASSSERD13495.1;ae=true;de=true;minCov=4;pc=1
26	GeMoMa	CDS	6024714	6024830	.	+	0	ID=cds-414905;Parent=PASSSERD13495.1;ae=true;de=true;minCov=2;pc=1
26	GeMoMa	CDS	6025052	6025219	.	+	0	ID=cds-414906;Parent=PASSSERD13495.1;ae=true;de=true;minCov=0;pc=0.875
26	GeMoMa	CDS	6025371	6025538	.	+	0	ID=cds-414907;Parent=PASSSERD13495.1;ae=true;de=true;minCov=3;pc=1
26	GeMoMa	CDS	6025954	6026071	.	+	0	ID=cds-414908;Parent=PASSSERD13495.1;ae=true;de=true;minCov=2;pc=1
26	GeMoMa	CDS	6027262	6027395	.	+	2	ID=cds-414909;Parent=PASSSERD13495.1;ae=true;de=true;minCov=1;pc=1
26	GeMoMa	CDS	6028032	6028238	.	+	0	ID=cds-414910;Parent=PASSSERD13495.1;ae=true;minCov=1;pc=1
26	AnnotationFinalizer_	five_prime_UTR	6008981	6008994	.	+	.	ID=five_prime_utr-55922;Parent=PASSSERD13495.1
26	AnnotationFinalizer_	five_prime_UTR	6022920	6022935	.	+	.	ID=five_prime_utr-55923;Parent=PASSSERD13495.1
26	AnnotationFinalizer_	three_prime_UTR	6028239	6028710	.	+	.	ID=three_prime_utr-45379;Parent=PASSSERD13495.1
26	GeMoMa	mRNA	6024923	6028710	757	+	.	ID=PASSSERD13495.3;Parent=PASSSERD13495;aa=308;avgCov=3.224;bestScore=2301;ce=5;evidence=1;iAA=0.3936;lpm=12;maxGap=116;maxScore=2487;minCov=0;minSplitReads=1;nps=0;oldID=montanus_rna-XM_039728413.1_R1;pAA=0.5085;prediction=1;raa=468;rce=5;ref-gene=montanus_gene-SYT8;start=M;stop=*;sumWeight=0.8;tae=1;tde=1;tie=1;tpc=0.8377
26	GeMoMa	exon	6024923	6025219	.	+	.	ID=nbis-exon-459930;Parent=PASSSERD13495.3;de=true;minCov=0;pc=0.4949
26	GeMoMa	exon	6025371	6025538	.	+	.	ID=nbis-exon-459931;Parent=PASSSERD13495.3;de=true;minCov=0;pc=0.4949
26	GeMoMa	exon	6025954	6026071	.	+	.	ID=nbis-exon-459932;Parent=PASSSERD13495.3;de=true;minCov=0;pc=0.4949
26	GeMoMa	exon	6027262	6027395	.	+	.	ID=nbis-exon-459933;Parent=PASSSERD13495.3;de=true;minCov=0;pc=0.4949
26	GeMoMa	exon	6028032	6028710	.	+	.	ID=nbis-exon-459934;Parent=PASSSERD13495.3;de=true;minCov=0;pc=0.4949
26	GeMoMa	CDS	6024923	6025219	.	+	0	ID=cds-414921;Parent=PASSSERD13495.3;de=true;minCov=0;pc=0.4949
26	GeMoMa	CDS	6025371	6025538	.	+	0	ID=cds-414922;Parent=PASSSERD13495.3;ae=true;de=true;minCov=3;pc=1
26	GeMoMa	CDS	6025954	6026071	.	+	0	ID=cds-414923;Parent=PASSSERD13495.3;ae=true;de=true;minCov=2;pc=1
26	GeMoMa	CDS	6027262	6027395	.	+	2	ID=cds-414924;Parent=PASSSERD13495.3;ae=true;de=true;minCov=1;pc=1
26	GeMoMa	CDS	6028032	6028238	.	+	0	ID=cds-414925;Parent=PASSSERD13495.3;ae=true;minCov=1;pc=1
26	AnnotationFinalizer_	three_prime_UTR	6028239	6028710	.	+	.	ID=three_prime_utr-45381;Parent=PASSSERD13495.3
26	GAF	gene	6032933	6167903	.	-	.	ID=PASSSERD13496;combinedEvidence=3;complete=9;maxEvidence=3;maxTie=0.92;transcripts=9
26	GeMoMa	mRNA	6032933	6167903	4935	-	.	ID=PASSSERD13496.1;Parent=PASSSERD13496;aa=1172;alternative="onychos_gene-PPP1R12B,pyrgi_gene-PPP1R12B";avgCov=719.5603;bestScore=4935;ce=25;evidence=3;iAA=0.8576;lpm=484;maxGap=132;maxScore=5284;minCov=0;minSplitReads=0;nps=0;oldID=montanus_rna-XM_039698573.1_R0;pAA=0.873;prediction=0;raa=1041;rce=25;ref-gene=montanus_gene-PPP1R12B;start=M;stop=*;sumWeight=2.8;tae=0.9167;tde=0.9167;tie=0.9167;tpc=0.8851
26	GeMoMa	exon	6032933	6036072	.	-	.	ID=nbis-exon-459935;Parent=PASSSERD13496.1;de=false;minCov=0;pc=0.4068
26	GeMoMa	exon	6039761	6039941	.	-	.	ID=nbis-exon-459936;Parent=PASSSERD13496.1;de=false;minCov=0;pc=0.4068
26	GeMoMa	exon	6045661	6045711	.	-	.	ID=nbis-exon-459937;Parent=PASSSERD13496.1;de=false;minCov=0;pc=0.4068
26	GeMoMa	exon	6047060	6047113	.	-	.	ID=nbis-exon-459938;Parent=PASSSERD13496.1;de=false;minCov=0;pc=0.4068
26	GeMoMa	exon	6047379	6047483	.	-	.	ID=nbis-exon-459939;Parent=PASSSERD13496.1;de=false;minCov=0;pc=0.4068
26	GeMoMa	exon	6048075	6048222	.	-	.	ID=nbis-exon-459940;Parent=PASSSERD13496.1;de=false;minCov=0;pc=0.4068
26	GeMoMa	exon	6048682	6048698	.	-	.	ID=nbis-exon-459941;Parent=PASSSERD13496.1;de=false;minCov=0;pc=0.4068
26	GeMoMa	exon	6081351	6081395	.	-	.	ID=nbis-exon-459942;Parent=PASSSERD13496.1;de=false;minCov=0;pc=0.4068
26	GeMoMa	exon	6082695	6082807	.	-	.	ID=nbis-exon-459943;Parent=PASSSERD13496.1;de=false;minCov=0;pc=0.4068
26	GeMoMa	exon	6083351	6083534	.	-	.	ID=nbis-exon-459944;Parent=PASSSERD13496.1;de=false;minCov=0;pc=0.4068
26	GeMoMa	exon	6084259	6084411	.	-	.	ID=nbis-exon-459945;Parent=PASSSERD13496.1;de=false;minCov=0;pc=0.4068
26	GeMoMa	exon	6085394	6085484	.	-	.	ID=nbis-exon-459946;Parent=PASSSERD13496.1;de=false;minCov=0;pc=0.4068
26	GeMoMa	exon	6098867	6099052	.	-	.	ID=nbis-exon-459947;Parent=PASSSERD13496.1;de=false;minCov=0;pc=0.4068
26	GeMoMa	exon	6099571	6099756	.	-	.	ID=nbis-exon-459948;Parent=PASSSERD13496.1;de=false;minCov=0;pc=0.4068
26	GeMoMa	exon	6105286	6105411	.	-	.	ID=nbis-exon-459949;Parent=PASSSERD13496.1;de=false;minCov=0;pc=0.4068
26	GeMoMa	exon	6107538	6107620	.	-	.	ID=nbis-exon-459950;Parent=PASSSERD13496.1;de=false;minCov=0;pc=0.4068
26	GeMoMa	exon	6108387	6108584	.	-	.	ID=nbis-exon-459951;Parent=PASSSERD13496.1;de=false;minCov=0;pc=0.4068
26	GeMoMa	exon	6111632	6111741	.	-	.	ID=nbis-exon-459952;Parent=PASSSERD13496.1;de=false;minCov=0;pc=0.4068
26	GeMoMa	exon	6116733	6116872	.	-	.	ID=nbis-exon-459953;Parent=PASSSERD13496.1;de=false;minCov=0;pc=0.4068
26	GeMoMa	exon	6117453	6117532	.	-	.	ID=nbis-exon-459954;Parent=PASSSERD13496.1;de=false;minCov=0;pc=0.4068
26	GeMoMa	exon	6120231	6120305	.	-	.	ID=nbis-exon-459955;Parent=PASSSERD13496.1;de=false;minCov=0;pc=0.4068
26	GeMoMa	exon	6122610	6122754	.	-	.	ID=nbis-exon-459956;Parent=PASSSERD13496.1;de=false;minCov=0;pc=0.4068
26	GeMoMa	exon	6126470	6126629	.	-	.	ID=nbis-exon-459957;Parent=PASSSERD13496.1;de=false;minCov=0;pc=0.4068
26	GeMoMa	exon	6129489	6129607	.	-	.	ID=nbis-exon-459958;Parent=PASSSERD13496.1;de=false;minCov=0;pc=0.4068
26	GeMoMa	exon	6131073	6131203	.	-	.	ID=nbis-exon-459959;Parent=PASSSERD13496.1;de=false;minCov=0;pc=0.4068
26	GeMoMa	exon	6165098	6166193	.	-	.	ID=nbis-exon-459960;Parent=PASSSERD13496.1;de=false;minCov=0;pc=0.4068
26	GeMoMa	exon	6166221	6167903	.	-	.	ID=nbis-exon-459961;Parent=PASSSERD13496.1;de=false;minCov=0;pc=0.4068
26	GeMoMa	CDS	6039807	6039941	.	-	0	ID=cds-414950;Parent=PASSSERD13496.1;ae=true;minCov=847;pc=1
26	GeMoMa	CDS	6045661	6045711	.	-	0	ID=cds-414949;Parent=PASSSERD13496.1;ae=true;de=true;minCov=1219;pc=1
26	GeMoMa	CDS	6047060	6047113	.	-	0	ID=cds-414948;Parent=PASSSERD13496.1;ae=true;de=true;minCov=1192;pc=1
26	GeMoMa	CDS	6047379	6047483	.	-	0	ID=cds-414947;Parent=PASSSERD13496.1;ae=true;de=true;minCov=1041;pc=1
26	GeMoMa	CDS	6048075	6048222	.	-	1	ID=cds-414946;Parent=PASSSERD13496.1;ae=true;de=true;minCov=864;pc=1
26	GeMoMa	CDS	6048682	6048698	.	-	0	ID=cds-414945;Parent=PASSSERD13496.1;ae=false;de=true;minCov=1136;pc=1
26	GeMoMa	CDS	6081351	6081395	.	-	0	ID=cds-414944;Parent=PASSSERD13496.1;ae=true;de=false;minCov=1002;pc=1
26	GeMoMa	CDS	6082695	6082807	.	-	2	ID=cds-414943;Parent=PASSSERD13496.1;ae=true;de=true;minCov=765;pc=1
26	GeMoMa	CDS	6083351	6083534	.	-	0	ID=cds-414942;Parent=PASSSERD13496.1;ae=true;de=true;minCov=727;pc=1
26	GeMoMa	CDS	6084259	6084411	.	-	0	ID=cds-414941;Parent=PASSSERD13496.1;ae=true;de=true;minCov=1174;pc=1
26	GeMoMa	CDS	6085394	6085484	.	-	1	ID=cds-414940;Parent=PASSSERD13496.1;ae=true;de=true;minCov=714;pc=1
26	GeMoMa	CDS	6098867	6099052	.	-	1	ID=cds-414939;Parent=PASSSERD13496.1;ae=true;de=true;minCov=244;pc=1
26	GeMoMa	CDS	6099571	6099756	.	-	1	ID=cds-414938;Parent=PASSSERD13496.1;ae=true;de=true;minCov=57;pc=1
26	GeMoMa	CDS	6105286	6105411	.	-	1	ID=cds-414937;Parent=PASSSERD13496.1;ae=true;de=true;minCov=657;pc=1
26	GeMoMa	CDS	6107538	6107620	.	-	0	ID=cds-414936;Parent=PASSSERD13496.1;ae=true;de=true;minCov=647;pc=1
26	GeMoMa	CDS	6108387	6108584	.	-	0	ID=cds-414935;Parent=PASSSERD13496.1;ae=true;de=true;minCov=606;pc=1
26	GeMoMa	CDS	6111632	6111741	.	-	2	ID=cds-414934;Parent=PASSSERD13496.1;ae=true;de=true;minCov=637;pc=1
26	GeMoMa	CDS	6116733	6116872	.	-	1	ID=cds-414933;Parent=PASSSERD13496.1;ae=true;de=true;minCov=906;pc=1
26	GeMoMa	CDS	6117453	6117532	.	-	0	ID=cds-414932;Parent=PASSSERD13496.1;ae=true;de=true;minCov=878;pc=1
26	GeMoMa	CDS	6120231	6120305	.	-	0	ID=cds-414931;Parent=PASSSERD13496.1;ae=true;de=true;minCov=721;pc=1
26	GeMoMa	CDS	6122610	6122754	.	-	1	ID=cds-414930;Parent=PASSSERD13496.1;ae=true;de=true;minCov=694;pc=1
26	GeMoMa	CDS	6126470	6126629	.	-	2	ID=cds-414929;Parent=PASSSERD13496.1;ae=true;de=true;minCov=788;pc=1
26	GeMoMa	CDS	6129489	6129607	.	-	1	ID=cds-414928;Parent=PASSSERD13496.1;ae=true;de=true;minCov=530;pc=1
26	GeMoMa	CDS	6131073	6131203	.	-	0	ID=cds-414927;Parent=PASSSERD13496.1;ae=false;de=true;minCov=526;pc=1
26	GeMoMa	CDS	6165098	6165778	.	-	0	ID=cds-414926;Parent=PASSSERD13496.1;de=false;minCov=0;pc=0.4068
26	AnnotationFinalizer_	five_prime_UTR	6165779	6166193	.	-	.	ID=five_prime_utr-55949;Parent=PASSSERD13496.1
26	AnnotationFinalizer_	five_prime_UTR	6166221	6167903	.	-	.	ID=five_prime_utr-55948;Parent=PASSSERD13496.1
26	AnnotationFinalizer_	three_prime_UTR	6032933	6036072	.	-	.	ID=three_prime_utr-45383;Parent=PASSSERD13496.1
26	AnnotationFinalizer_	three_prime_UTR	6039761	6039806	.	-	.	ID=three_prime_utr-45382;Parent=PASSSERD13496.1
26	GeMoMa	mRNA	6032933	6167903	4853	-	.	ID=PASSSERD13496.2;Parent=PASSSERD13496;aa=1156;alternative="onychos_gene-PPP1R12B,pyrgi_gene-PPP1R12B";avgCov=728.4671;bestScore=4853;ce=25;evidence=3;iAA=0.8557;lpm=484;maxGap=132;maxScore=5202;minCov=0;minSplitReads=0;nps=0;oldID=montanus_rna-XM_039698575.1_R0;pAA=0.8712;prediction=0;raa=1025;rce=25;ref-gene=montanus_gene-PPP1R12B;start=M;stop=*;sumWeight=2.8;tae=0.9167;tde=0.9167;tie=0.9167;tpc=0.8835
26	GeMoMa	exon	6032933	6036072	.	-	.	ID=nbis-exon-459962;Parent=PASSSERD13496.2;de=false;minCov=0;pc=0.4068
26	GeMoMa	exon	6045661	6045711	.	-	.	ID=nbis-exon-459963;Parent=PASSSERD13496.2;de=false;minCov=0;pc=0.4068
26	GeMoMa	exon	6047060	6047113	.	-	.	ID=nbis-exon-459964;Parent=PASSSERD13496.2;de=false;minCov=0;pc=0.4068
26	GeMoMa	exon	6047379	6047483	.	-	.	ID=nbis-exon-459965;Parent=PASSSERD13496.2;de=false;minCov=0;pc=0.4068
26	GeMoMa	exon	6048075	6048222	.	-	.	ID=nbis-exon-459966;Parent=PASSSERD13496.2;de=false;minCov=0;pc=0.4068
26	GeMoMa	exon	6048682	6048698	.	-	.	ID=nbis-exon-459967;Parent=PASSSERD13496.2;de=false;minCov=0;pc=0.4068
26	GeMoMa	exon	6081351	6081395	.	-	.	ID=nbis-exon-459968;Parent=PASSSERD13496.2;de=false;minCov=0;pc=0.4068
26	GeMoMa	exon	6082695	6082807	.	-	.	ID=nbis-exon-459969;Parent=PASSSERD13496.2;de=false;minCov=0;pc=0.4068
26	GeMoMa	exon	6083351	6083534	.	-	.	ID=nbis-exon-459970;Parent=PASSSERD13496.2;de=false;minCov=0;pc=0.4068
26	GeMoMa	exon	6084259	6084411	.	-	.	ID=nbis-exon-459971;Parent=PASSSERD13496.2;de=false;minCov=0;pc=0.4068
26	GeMoMa	exon	6085394	6085484	.	-	.	ID=nbis-exon-459972;Parent=PASSSERD13496.2;de=false;minCov=0;pc=0.4068
26	GeMoMa	exon	6098867	6099052	.	-	.	ID=nbis-exon-459973;Parent=PASSSERD13496.2;de=false;minCov=0;pc=0.4068
26	GeMoMa	exon	6099571	6099756	.	-	.	ID=nbis-exon-459974;Parent=PASSSERD13496.2;de=false;minCov=0;pc=0.4068
26	GeMoMa	exon	6105286	6105411	.	-	.	ID=nbis-exon-459975;Parent=PASSSERD13496.2;de=false;minCov=0;pc=0.4068
26	GeMoMa	exon	6107538	6107620	.	-	.	ID=nbis-exon-459976;Parent=PASSSERD13496.2;de=false;minCov=0;pc=0.4068
26	GeMoMa	exon	6108387	6108584	.	-	.	ID=nbis-exon-459977;Parent=PASSSERD13496.2;de=false;minCov=0;pc=0.4068
26	GeMoMa	exon	6111632	6111741	.	-	.	ID=nbis-exon-459978;Parent=PASSSERD13496.2;de=false;minCov=0;pc=0.4068
26	GeMoMa	exon	6116733	6116872	.	-	.	ID=nbis-exon-459979;Parent=PASSSERD13496.2;de=false;minCov=0;pc=0.4068
26	GeMoMa	exon	6117453	6117532	.	-	.	ID=nbis-exon-459980;Parent=PASSSERD13496.2;de=false;minCov=0;pc=0.4068
26	GeMoMa	exon	6120231	6120305	.	-	.	ID=nbis-exon-459981;Parent=PASSSERD13496.2;de=false;minCov=0;pc=0.4068
26	GeMoMa	exon	6122610	6122754	.	-	.	ID=nbis-exon-459982;Parent=PASSSERD13496.2;de=false;minCov=0;pc=0.4068
26	GeMoMa	exon	6126470	6126629	.	-	.	ID=nbis-exon-459983;Parent=PASSSERD13496.2;de=false;minCov=0;pc=0.4068
26	GeMoMa	exon	6129489	6129607	.	-	.	ID=nbis-exon-459984;Parent=PASSSERD13496.2;de=false;minCov=0;pc=0.4068
26	GeMoMa	exon	6131073	6131203	.	-	.	ID=nbis-exon-459985;Parent=PASSSERD13496.2;de=false;minCov=0;pc=0.4068
26	GeMoMa	exon	6165098	6166193	.	-	.	ID=nbis-exon-459986;Parent=PASSSERD13496.2;de=false;minCov=0;pc=0.4068
26	GeMoMa	exon	6166221	6167903	.	-	.	ID=nbis-exon-459987;Parent=PASSSERD13496.2;de=false;minCov=0;pc=0.4068
26	GeMoMa	CDS	6035986	6036072	.	-	0	ID=cds-414975;Parent=PASSSERD13496.2;ae=true;minCov=1275;pc=1
26	GeMoMa	CDS	6045661	6045711	.	-	0	ID=cds-414974;Parent=PASSSERD13496.2;ae=true;de=true;minCov=1219;pc=1
26	GeMoMa	CDS	6047060	6047113	.	-	0	ID=cds-414973;Parent=PASSSERD13496.2;ae=true;de=true;minCov=1192;pc=1
26	GeMoMa	CDS	6047379	6047483	.	-	0	ID=cds-414972;Parent=PASSSERD13496.2;ae=true;de=true;minCov=1041;pc=1
26	GeMoMa	CDS	6048075	6048222	.	-	1	ID=cds-414971;Parent=PASSSERD13496.2;ae=true;de=true;minCov=864;pc=1
26	GeMoMa	CDS	6048682	6048698	.	-	0	ID=cds-414970;Parent=PASSSERD13496.2;ae=false;de=true;minCov=1136;pc=1
26	GeMoMa	CDS	6081351	6081395	.	-	0	ID=cds-414969;Parent=PASSSERD13496.2;ae=true;de=false;minCov=1002;pc=1
26	GeMoMa	CDS	6082695	6082807	.	-	2	ID=cds-414968;Parent=PASSSERD13496.2;ae=true;de=true;minCov=765;pc=1
26	GeMoMa	CDS	6083351	6083534	.	-	0	ID=cds-414967;Parent=PASSSERD13496.2;ae=true;de=true;minCov=727;pc=1
26	GeMoMa	CDS	6084259	6084411	.	-	0	ID=cds-414966;Parent=PASSSERD13496.2;ae=true;de=true;minCov=1174;pc=1
26	GeMoMa	CDS	6085394	6085484	.	-	1	ID=cds-414965;Parent=PASSSERD13496.2;ae=true;de=true;minCov=714;pc=1
26	GeMoMa	CDS	6098867	6099052	.	-	1	ID=cds-414964;Parent=PASSSERD13496.2;ae=true;de=true;minCov=244;pc=1
26	GeMoMa	CDS	6099571	6099756	.	-	1	ID=cds-414963;Parent=PASSSERD13496.2;ae=true;de=true;minCov=57;pc=1
26	GeMoMa	CDS	6105286	6105411	.	-	1	ID=cds-414962;Parent=PASSSERD13496.2;ae=true;de=true;minCov=657;pc=1
26	GeMoMa	CDS	6107538	6107620	.	-	0	ID=cds-414961;Parent=PASSSERD13496.2;ae=true;de=true;minCov=647;pc=1
26	GeMoMa	CDS	6108387	6108584	.	-	0	ID=cds-414960;Parent=PASSSERD13496.2;ae=true;de=true;minCov=606;pc=1
26	GeMoMa	CDS	6111632	6111741	.	-	2	ID=cds-414959;Parent=PASSSERD13496.2;ae=true;de=true;minCov=637;pc=1
26	GeMoMa	CDS	6116733	6116872	.	-	1	ID=cds-414958;Parent=PASSSERD13496.2;ae=true;de=true;minCov=906;pc=1
26	GeMoMa	CDS	6117453	6117532	.	-	0	ID=cds-414957;Parent=PASSSERD13496.2;ae=true;de=true;minCov=878;pc=1
26	GeMoMa	CDS	6120231	6120305	.	-	0	ID=cds-414956;Parent=PASSSERD13496.2;ae=true;de=true;minCov=721;pc=1
26	GeMoMa	CDS	6122610	6122754	.	-	1	ID=cds-414955;Parent=PASSSERD13496.2;ae=true;de=true;minCov=694;pc=1
26	GeMoMa	CDS	6126470	6126629	.	-	2	ID=cds-414954;Parent=PASSSERD13496.2;ae=true;de=true;minCov=788;pc=1
26	GeMoMa	CDS	6129489	6129607	.	-	1	ID=cds-414953;Parent=PASSSERD13496.2;ae=true;de=true;minCov=530;pc=1
26	GeMoMa	CDS	6131073	6131203	.	-	0	ID=cds-414952;Parent=PASSSERD13496.2;ae=false;de=true;minCov=526;pc=1
26	GeMoMa	CDS	6165098	6165778	.	-	0	ID=cds-414951;Parent=PASSSERD13496.2;de=false;minCov=0;pc=0.4068
26	AnnotationFinalizer_	five_prime_UTR	6165779	6166193	.	-	.	ID=five_prime_utr-55951;Parent=PASSSERD13496.2
26	AnnotationFinalizer_	five_prime_UTR	6166221	6167903	.	-	.	ID=five_prime_utr-55950;Parent=PASSSERD13496.2
26	AnnotationFinalizer_	three_prime_UTR	6032933	6035985	.	-	.	ID=three_prime_utr-45384;Parent=PASSSERD13496.2
26	GeMoMa	mRNA	6032933	6167903	4770	-	.	ID=PASSSERD13496.3;Parent=PASSSERD13496;aa=1136;alternative="onychos_gene-PPP1R12B,pyrgi_gene-PPP1R12B";avgCov=706.5569;bestScore=4770;ce=25;evidence=3;iAA=0.8531;lpm=484;maxGap=132;maxScore=5119;minCov=0;minSplitReads=0;nps=0;oldID=montanus_rna-XM_039698577.1_R0;pAA=0.869;prediction=0;raa=1005;rce=25;ref-gene=montanus_gene-PPP1R12B;start=M;stop=*;sumWeight=2.8;tae=0.9167;tde=0.9167;tie=0.9167;tpc=0.8815
26	GeMoMa	exon	6032933	6036072	.	-	.	ID=nbis-exon-459988;Parent=PASSSERD13496.3;de=false;minCov=0;pc=0.4068
26	GeMoMa	exon	6039761	6045354	.	-	.	ID=nbis-exon-459989;Parent=PASSSERD13496.3;de=false;minCov=0;pc=0.4068
26	GeMoMa	exon	6045661	6045711	.	-	.	ID=nbis-exon-459990;Parent=PASSSERD13496.3;de=false;minCov=0;pc=0.4068
26	GeMoMa	exon	6047060	6047113	.	-	.	ID=nbis-exon-459991;Parent=PASSSERD13496.3;de=false;minCov=0;pc=0.4068
26	GeMoMa	exon	6047379	6047483	.	-	.	ID=nbis-exon-459992;Parent=PASSSERD13496.3;de=false;minCov=0;pc=0.4068
26	GeMoMa	exon	6048075	6048222	.	-	.	ID=nbis-exon-459993;Parent=PASSSERD13496.3;de=false;minCov=0;pc=0.4068
26	GeMoMa	exon	6048682	6048698	.	-	.	ID=nbis-exon-459994;Parent=PASSSERD13496.3;de=false;minCov=0;pc=0.4068
26	GeMoMa	exon	6081351	6081395	.	-	.	ID=nbis-exon-459995;Parent=PASSSERD13496.3;de=false;minCov=0;pc=0.4068
26	GeMoMa	exon	6082695	6082807	.	-	.	ID=nbis-exon-459996;Parent=PASSSERD13496.3;de=false;minCov=0;pc=0.4068
26	GeMoMa	exon	6083351	6083534	.	-	.	ID=nbis-exon-459997;Parent=PASSSERD13496.3;de=false;minCov=0;pc=0.4068
26	GeMoMa	exon	6084259	6084411	.	-	.	ID=nbis-exon-459998;Parent=PASSSERD13496.3;de=false;minCov=0;pc=0.4068
26	GeMoMa	exon	6085394	6085484	.	-	.	ID=nbis-exon-459999;Parent=PASSSERD13496.3;de=false;minCov=0;pc=0.4068
26	GeMoMa	exon	6098867	6099052	.	-	.	ID=nbis-exon-460000;Parent=PASSSERD13496.3;de=false;minCov=0;pc=0.4068
26	GeMoMa	exon	6099571	6099756	.	-	.	ID=nbis-exon-460001;Parent=PASSSERD13496.3;de=false;minCov=0;pc=0.4068
26	GeMoMa	exon	6105286	6105411	.	-	.	ID=nbis-exon-460002;Parent=PASSSERD13496.3;de=false;minCov=0;pc=0.4068
26	GeMoMa	exon	6107538	6107620	.	-	.	ID=nbis-exon-460003;Parent=PASSSERD13496.3;de=false;minCov=0;pc=0.4068
26	GeMoMa	exon	6108387	6108584	.	-	.	ID=nbis-exon-460004;Parent=PASSSERD13496.3;de=false;minCov=0;pc=0.4068
26	GeMoMa	exon	6111632	6111741	.	-	.	ID=nbis-exon-460005;Parent=PASSSERD13496.3;de=false;minCov=0;pc=0.4068
26	GeMoMa	exon	6116733	6116872	.	-	.	ID=nbis-exon-460006;Parent=PASSSERD13496.3;de=false;minCov=0;pc=0.4068
26	GeMoMa	exon	6117453	6117532	.	-	.	ID=nbis-exon-460007;Parent=PASSSERD13496.3;de=false;minCov=0;pc=0.4068
26	GeMoMa	exon	6120231	6120305	.	-	.	ID=nbis-exon-460008;Parent=PASSSERD13496.3;de=false;minCov=0;pc=0.4068
26	GeMoMa	exon	6122610	6122754	.	-	.	ID=nbis-exon-460009;Parent=PASSSERD13496.3;de=false;minCov=0;pc=0.4068
26	GeMoMa	exon	6126470	6126629	.	-	.	ID=nbis-exon-460010;Parent=PASSSERD13496.3;de=false;minCov=0;pc=0.4068
26	GeMoMa	exon	6129489	6129607	.	-	.	ID=nbis-exon-460011;Parent=PASSSERD13496.3;de=false;minCov=0;pc=0.4068
26	GeMoMa	exon	6131073	6131203	.	-	.	ID=nbis-exon-460012;Parent=PASSSERD13496.3;de=false;minCov=0;pc=0.4068
26	GeMoMa	exon	6165098	6166193	.	-	.	ID=nbis-exon-460013;Parent=PASSSERD13496.3;de=false;minCov=0;pc=0.4068
26	GeMoMa	exon	6166221	6167903	.	-	.	ID=nbis-exon-460014;Parent=PASSSERD13496.3;de=false;minCov=0;pc=0.4068
26	GeMoMa	CDS	6045328	6045354	.	-	0	ID=cds-415000;Parent=PASSSERD13496.3;ae=true;minCov=134;pc=1
26	GeMoMa	CDS	6045661	6045711	.	-	0	ID=cds-414999;Parent=PASSSERD13496.3;ae=true;de=true;minCov=1219;pc=1
26	GeMoMa	CDS	6047060	6047113	.	-	0	ID=cds-414998;Parent=PASSSERD13496.3;ae=true;de=true;minCov=1192;pc=1
26	GeMoMa	CDS	6047379	6047483	.	-	0	ID=cds-414997;Parent=PASSSERD13496.3;ae=true;de=true;minCov=1041;pc=1
26	GeMoMa	CDS	6048075	6048222	.	-	1	ID=cds-414996;Parent=PASSSERD13496.3;ae=true;de=true;minCov=864;pc=1
26	GeMoMa	CDS	6048682	6048698	.	-	0	ID=cds-414995;Parent=PASSSERD13496.3;ae=false;de=true;minCov=1136;pc=1
26	GeMoMa	CDS	6081351	6081395	.	-	0	ID=cds-414994;Parent=PASSSERD13496.3;ae=true;de=false;minCov=1002;pc=1
26	GeMoMa	CDS	6082695	6082807	.	-	2	ID=cds-414993;Parent=PASSSERD13496.3;ae=true;de=true;minCov=765;pc=1
26	GeMoMa	CDS	6083351	6083534	.	-	0	ID=cds-414992;Parent=PASSSERD13496.3;ae=true;de=true;minCov=727;pc=1
26	GeMoMa	CDS	6084259	6084411	.	-	0	ID=cds-414991;Parent=PASSSERD13496.3;ae=true;de=true;minCov=1174;pc=1
26	GeMoMa	CDS	6085394	6085484	.	-	1	ID=cds-414990;Parent=PASSSERD13496.3;ae=true;de=true;minCov=714;pc=1
26	GeMoMa	CDS	6098867	6099052	.	-	1	ID=cds-414989;Parent=PASSSERD13496.3;ae=true;de=true;minCov=244;pc=1
26	GeMoMa	CDS	6099571	6099756	.	-	1	ID=cds-414988;Parent=PASSSERD13496.3;ae=true;de=true;minCov=57;pc=1
26	GeMoMa	CDS	6105286	6105411	.	-	1	ID=cds-414987;Parent=PASSSERD13496.3;ae=true;de=true;minCov=657;pc=1
26	GeMoMa	CDS	6107538	6107620	.	-	0	ID=cds-414986;Parent=PASSSERD13496.3;ae=true;de=true;minCov=647;pc=1
26	GeMoMa	CDS	6108387	6108584	.	-	0	ID=cds-414985;Parent=PASSSERD13496.3;ae=true;de=true;minCov=606;pc=1
26	GeMoMa	CDS	6111632	6111741	.	-	2	ID=cds-414984;Parent=PASSSERD13496.3;ae=true;de=true;minCov=637;pc=1
26	GeMoMa	CDS	6116733	6116872	.	-	1	ID=cds-414983;Parent=PASSSERD13496.3;ae=true;de=true;minCov=906;pc=1
26	GeMoMa	CDS	6117453	6117532	.	-	0	ID=cds-414982;Parent=PASSSERD13496.3;ae=true;de=true;minCov=878;pc=1
26	GeMoMa	CDS	6120231	6120305	.	-	0	ID=cds-414981;Parent=PASSSERD13496.3;ae=true;de=true;minCov=721;pc=1
26	GeMoMa	CDS	6122610	6122754	.	-	1	ID=cds-414980;Parent=PASSSERD13496.3;ae=true;de=true;minCov=694;pc=1
26	GeMoMa	CDS	6126470	6126629	.	-	2	ID=cds-414979;Parent=PASSSERD13496.3;ae=true;de=true;minCov=788;pc=1
26	GeMoMa	CDS	6129489	6129607	.	-	1	ID=cds-414978;Parent=PASSSERD13496.3;ae=true;de=true;minCov=530;pc=1
26	GeMoMa	CDS	6131073	6131203	.	-	0	ID=cds-414977;Parent=PASSSERD13496.3;ae=false;de=true;minCov=526;pc=1
26	GeMoMa	CDS	6165098	6165778	.	-	0	ID=cds-414976;Parent=PASSSERD13496.3;de=false;minCov=0;pc=0.4068
26	AnnotationFinalizer_	five_prime_UTR	6165779	6166193	.	-	.	ID=five_prime_utr-55953;Parent=PASSSERD13496.3
26	AnnotationFinalizer_	five_prime_UTR	6166221	6167903	.	-	.	ID=five_prime_utr-55952;Parent=PASSSERD13496.3
26	AnnotationFinalizer_	three_prime_UTR	6032933	6036072	.	-	.	ID=three_prime_utr-45386;Parent=PASSSERD13496.3
26	AnnotationFinalizer_	three_prime_UTR	6039761	6045327	.	-	.	ID=three_prime_utr-45385;Parent=PASSSERD13496.3
26	GeMoMa	mRNA	6032933	6167903	4621	-	.	ID=PASSSERD13496.4;Parent=PASSSERD13496;aa=1110;alternative="onychos_gene-PPP1R12B,pyrgi_gene-PPP1R12B";avgCov=754.6652;bestScore=4621;ce=24;evidence=3;iAA=0.8506;lpm=484;maxGap=132;maxScore=4961;minCov=0;minSplitReads=0;nps=0;oldID=montanus_rna-XM_039698579.1_R0;pAA=0.8659;prediction=0;raa=979;rce=24;ref-gene=montanus_gene-PPP1R12B;start=M;stop=*;sumWeight=2.8;tae=0.913;tde=0.913;tie=0.913;tpc=0.8787
26	GeMoMa	exon	6032933	6036072	.	-	.	ID=nbis-exon-460015;Parent=PASSSERD13496.4;de=false;minCov=0;pc=0.4068
26	GeMoMa	exon	6039761	6039941	.	-	.	ID=nbis-exon-460016;Parent=PASSSERD13496.4;de=false;minCov=0;pc=0.4068
26	GeMoMa	exon	6045661	6045711	.	-	.	ID=nbis-exon-460017;Parent=PASSSERD13496.4;de=false;minCov=0;pc=0.4068
26	GeMoMa	exon	6047060	6047113	.	-	.	ID=nbis-exon-460018;Parent=PASSSERD13496.4;de=false;minCov=0;pc=0.4068
26	GeMoMa	exon	6047379	6047483	.	-	.	ID=nbis-exon-460019;Parent=PASSSERD13496.4;de=false;minCov=0;pc=0.4068
26	GeMoMa	exon	6048075	6048222	.	-	.	ID=nbis-exon-460020;Parent=PASSSERD13496.4;de=false;minCov=0;pc=0.4068
26	GeMoMa	exon	6048682	6048698	.	-	.	ID=nbis-exon-460021;Parent=PASSSERD13496.4;de=false;minCov=0;pc=0.4068
26	GeMoMa	exon	6081351	6081395	.	-	.	ID=nbis-exon-460022;Parent=PASSSERD13496.4;de=false;minCov=0;pc=0.4068
26	GeMoMa	exon	6082695	6082807	.	-	.	ID=nbis-exon-460023;Parent=PASSSERD13496.4;de=false;minCov=0;pc=0.4068
26	GeMoMa	exon	6083351	6083534	.	-	.	ID=nbis-exon-460024;Parent=PASSSERD13496.4;de=false;minCov=0;pc=0.4068
26	GeMoMa	exon	6084259	6084411	.	-	.	ID=nbis-exon-460025;Parent=PASSSERD13496.4;de=false;minCov=0;pc=0.4068
26	GeMoMa	exon	6085394	6085484	.	-	.	ID=nbis-exon-460026;Parent=PASSSERD13496.4;de=false;minCov=0;pc=0.4068
26	GeMoMa	exon	6098867	6099052	.	-	.	ID=nbis-exon-460027;Parent=PASSSERD13496.4;de=false;minCov=0;pc=0.4068
26	GeMoMa	exon	6105286	6105411	.	-	.	ID=nbis-exon-460028;Parent=PASSSERD13496.4;de=false;minCov=0;pc=0.4068
26	GeMoMa	exon	6107538	6107620	.	-	.	ID=nbis-exon-460029;Parent=PASSSERD13496.4;de=false;minCov=0;pc=0.4068
26	GeMoMa	exon	6108387	6108584	.	-	.	ID=nbis-exon-460030;Parent=PASSSERD13496.4;de=false;minCov=0;pc=0.4068
26	GeMoMa	exon	6111632	6111741	.	-	.	ID=nbis-exon-460031;Parent=PASSSERD13496.4;de=false;minCov=0;pc=0.4068
26	GeMoMa	exon	6116733	6116872	.	-	.	ID=nbis-exon-460032;Parent=PASSSERD13496.4;de=false;minCov=0;pc=0.4068
26	GeMoMa	exon	6117453	6117532	.	-	.	ID=nbis-exon-460033;Parent=PASSSERD13496.4;de=false;minCov=0;pc=0.4068
26	GeMoMa	exon	6120231	6120305	.	-	.	ID=nbis-exon-460034;Parent=PASSSERD13496.4;de=false;minCov=0;pc=0.4068
26	GeMoMa	exon	6122610	6122754	.	-	.	ID=nbis-exon-460035;Parent=PASSSERD13496.4;de=false;minCov=0;pc=0.4068
26	GeMoMa	exon	6126470	6126629	.	-	.	ID=nbis-exon-460036;Parent=PASSSERD13496.4;de=false;minCov=0;pc=0.4068
26	GeMoMa	exon	6129489	6129607	.	-	.	ID=nbis-exon-460037;Parent=PASSSERD13496.4;de=false;minCov=0;pc=0.4068
26	GeMoMa	exon	6131073	6131203	.	-	.	ID=nbis-exon-460038;Parent=PASSSERD13496.4;de=false;minCov=0;pc=0.4068
26	GeMoMa	exon	6165098	6166193	.	-	.	ID=nbis-exon-460039;Parent=PASSSERD13496.4;de=false;minCov=0;pc=0.4068
26	GeMoMa	exon	6166221	6167903	.	-	.	ID=nbis-exon-460040;Parent=PASSSERD13496.4;de=false;minCov=0;pc=0.4068
26	GeMoMa	CDS	6039807	6039941	.	-	0	ID=cds-415024;Parent=PASSSERD13496.4;ae=true;minCov=847;pc=1
26	GeMoMa	CDS	6045661	6045711	.	-	0	ID=cds-415023;Parent=PASSSERD13496.4;ae=true;de=true;minCov=1219;pc=1
26	GeMoMa	CDS	6047060	6047113	.	-	0	ID=cds-415022;Parent=PASSSERD13496.4;ae=true;de=true;minCov=1192;pc=1
26	GeMoMa	CDS	6047379	6047483	.	-	0	ID=cds-415021;Parent=PASSSERD13496.4;ae=true;de=true;minCov=1041;pc=1
26	GeMoMa	CDS	6048075	6048222	.	-	1	ID=cds-415020;Parent=PASSSERD13496.4;ae=true;de=true;minCov=864;pc=1
26	GeMoMa	CDS	6048682	6048698	.	-	0	ID=cds-415019;Parent=PASSSERD13496.4;ae=false;de=true;minCov=1136;pc=1
26	GeMoMa	CDS	6081351	6081395	.	-	0	ID=cds-415018;Parent=PASSSERD13496.4;ae=true;de=false;minCov=1002;pc=1
26	GeMoMa	CDS	6082695	6082807	.	-	2	ID=cds-415017;Parent=PASSSERD13496.4;ae=true;de=true;minCov=765;pc=1
26	GeMoMa	CDS	6083351	6083534	.	-	0	ID=cds-415016;Parent=PASSSERD13496.4;ae=true;de=true;minCov=727;pc=1
26	GeMoMa	CDS	6084259	6084411	.	-	0	ID=cds-415015;Parent=PASSSERD13496.4;ae=true;de=true;minCov=1174;pc=1
26	GeMoMa	CDS	6085394	6085484	.	-	1	ID=cds-415014;Parent=PASSSERD13496.4;ae=true;de=true;minCov=714;pc=1
26	GeMoMa	CDS	6098867	6099052	.	-	1	ID=cds-415013;Parent=PASSSERD13496.4;ae=true;de=true;minCov=244;pc=1
26	GeMoMa	CDS	6105286	6105411	.	-	1	ID=cds-415012;Parent=PASSSERD13496.4;ae=true;de=true;minCov=657;pc=1
26	GeMoMa	CDS	6107538	6107620	.	-	0	ID=cds-415011;Parent=PASSSERD13496.4;ae=true;de=true;minCov=647;pc=1
26	GeMoMa	CDS	6108387	6108584	.	-	0	ID=cds-415010;Parent=PASSSERD13496.4;ae=true;de=true;minCov=606;pc=1
26	GeMoMa	CDS	6111632	6111741	.	-	2	ID=cds-415009;Parent=PASSSERD13496.4;ae=true;de=true;minCov=637;pc=1
26	GeMoMa	CDS	6116733	6116872	.	-	1	ID=cds-415008;Parent=PASSSERD13496.4;ae=true;de=true;minCov=906;pc=1
26	GeMoMa	CDS	6117453	6117532	.	-	0	ID=cds-415007;Parent=PASSSERD13496.4;ae=true;de=true;minCov=878;pc=1
26	GeMoMa	CDS	6120231	6120305	.	-	0	ID=cds-415006;Parent=PASSSERD13496.4;ae=true;de=true;minCov=721;pc=1
26	GeMoMa	CDS	6122610	6122754	.	-	1	ID=cds-415005;Parent=PASSSERD13496.4;ae=true;de=true;minCov=694;pc=1
26	GeMoMa	CDS	6126470	6126629	.	-	2	ID=cds-415004;Parent=PASSSERD13496.4;ae=true;de=true;minCov=788;pc=1
26	GeMoMa	CDS	6129489	6129607	.	-	1	ID=cds-415003;Parent=PASSSERD13496.4;ae=true;de=true;minCov=530;pc=1
26	GeMoMa	CDS	6131073	6131203	.	-	0	ID=cds-415002;Parent=PASSSERD13496.4;ae=false;de=true;minCov=526;pc=1
26	GeMoMa	CDS	6165098	6165778	.	-	0	ID=cds-415001;Parent=PASSSERD13496.4;de=false;minCov=0;pc=0.4068
26	AnnotationFinalizer_	five_prime_UTR	6165779	6166193	.	-	.	ID=five_prime_utr-55955;Parent=PASSSERD13496.4
26	AnnotationFinalizer_	five_prime_UTR	6166221	6167903	.	-	.	ID=five_prime_utr-55954;Parent=PASSSERD13496.4
26	AnnotationFinalizer_	three_prime_UTR	6032933	6036072	.	-	.	ID=three_prime_utr-45388;Parent=PASSSERD13496.4
26	AnnotationFinalizer_	three_prime_UTR	6039761	6039806	.	-	.	ID=three_prime_utr-45387;Parent=PASSSERD13496.4
26	GeMoMa	mRNA	6032933	6167903	4311	-	.	ID=PASSSERD13496.5;Parent=PASSSERD13496;aa=1048;alternative="onychos_gene-PPP1R12B,pyrgi_gene-PPP1R12B";avgCov=783.3833;bestScore=4311;ce=23;evidence=3;iAA=0.8427;lpm=484;maxGap=132;maxScore=4647;minCov=0;minSplitReads=0;nps=0;oldID=montanus_rna-XM_039698581.1_R0;pAA=0.8589;prediction=0;raa=917;rce=23;ref-gene=montanus_gene-PPP1R12B;start=M;stop=*;sumWeight=2.8;tae=0.9091;tde=0.9091;tie=0.8636;tpc=0.8715
26	GeMoMa	exon	6032933	6036072	.	-	.	ID=nbis-exon-460041;Parent=PASSSERD13496.5;de=false;minCov=0;pc=0.4068
26	GeMoMa	exon	6039761	6039941	.	-	.	ID=nbis-exon-460042;Parent=PASSSERD13496.5;de=false;minCov=0;pc=0.4068
26	GeMoMa	exon	6045661	6045711	.	-	.	ID=nbis-exon-460043;Parent=PASSSERD13496.5;de=false;minCov=0;pc=0.4068
26	GeMoMa	exon	6047060	6047113	.	-	.	ID=nbis-exon-460044;Parent=PASSSERD13496.5;de=false;minCov=0;pc=0.4068
26	GeMoMa	exon	6047379	6047483	.	-	.	ID=nbis-exon-460045;Parent=PASSSERD13496.5;de=false;minCov=0;pc=0.4068
26	GeMoMa	exon	6048075	6048222	.	-	.	ID=nbis-exon-460046;Parent=PASSSERD13496.5;de=false;minCov=0;pc=0.4068
26	GeMoMa	exon	6048682	6048698	.	-	.	ID=nbis-exon-460047;Parent=PASSSERD13496.5;de=false;minCov=0;pc=0.4068
26	GeMoMa	exon	6081351	6081395	.	-	.	ID=nbis-exon-460048;Parent=PASSSERD13496.5;de=false;minCov=0;pc=0.4068
26	GeMoMa	exon	6082695	6082807	.	-	.	ID=nbis-exon-460049;Parent=PASSSERD13496.5;de=false;minCov=0;pc=0.4068
26	GeMoMa	exon	6083351	6083534	.	-	.	ID=nbis-exon-460050;Parent=PASSSERD13496.5;de=false;minCov=0;pc=0.4068
26	GeMoMa	exon	6084259	6084411	.	-	.	ID=nbis-exon-460051;Parent=PASSSERD13496.5;de=false;minCov=0;pc=0.4068
26	GeMoMa	exon	6085394	6085484	.	-	.	ID=nbis-exon-460052;Parent=PASSSERD13496.5;de=false;minCov=0;pc=0.4068
26	GeMoMa	exon	6105286	6105411	.	-	.	ID=nbis-exon-460053;Parent=PASSSERD13496.5;de=false;minCov=0;pc=0.4068
26	GeMoMa	exon	6107538	6107620	.	-	.	ID=nbis-exon-460054;Parent=PASSSERD13496.5;de=false;minCov=0;pc=0.4068
26	GeMoMa	exon	6108387	6108584	.	-	.	ID=nbis-exon-460055;Parent=PASSSERD13496.5;de=false;minCov=0;pc=0.4068
26	GeMoMa	exon	6111632	6111741	.	-	.	ID=nbis-exon-460056;Parent=PASSSERD13496.5;de=false;minCov=0;pc=0.4068
26	GeMoMa	exon	6116733	6116872	.	-	.	ID=nbis-exon-460057;Parent=PASSSERD13496.5;de=false;minCov=0;pc=0.4068
26	GeMoMa	exon	6117453	6117532	.	-	.	ID=nbis-exon-460058;Parent=PASSSERD13496.5;de=false;minCov=0;pc=0.4068
26	GeMoMa	exon	6120231	6120305	.	-	.	ID=nbis-exon-460059;Parent=PASSSERD13496.5;de=false;minCov=0;pc=0.4068
26	GeMoMa	exon	6122610	6122754	.	-	.	ID=nbis-exon-460060;Parent=PASSSERD13496.5;de=false;minCov=0;pc=0.4068
26	GeMoMa	exon	6126470	6126629	.	-	.	ID=nbis-exon-460061;Parent=PASSSERD13496.5;de=false;minCov=0;pc=0.4068
26	GeMoMa	exon	6129489	6129607	.	-	.	ID=nbis-exon-460062;Parent=PASSSERD13496.5;de=false;minCov=0;pc=0.4068
26	GeMoMa	exon	6131073	6131203	.	-	.	ID=nbis-exon-460063;Parent=PASSSERD13496.5;de=false;minCov=0;pc=0.4068
26	GeMoMa	exon	6165098	6166193	.	-	.	ID=nbis-exon-460064;Parent=PASSSERD13496.5;de=false;minCov=0;pc=0.4068
26	GeMoMa	exon	6166221	6167903	.	-	.	ID=nbis-exon-460065;Parent=PASSSERD13496.5;de=false;minCov=0;pc=0.4068
26	GeMoMa	CDS	6039807	6039941	.	-	0	ID=cds-415047;Parent=PASSSERD13496.5;ae=true;minCov=847;pc=1
26	GeMoMa	CDS	6045661	6045711	.	-	0	ID=cds-415046;Parent=PASSSERD13496.5;ae=true;de=true;minCov=1219;pc=1
26	GeMoMa	CDS	6047060	6047113	.	-	0	ID=cds-415045;Parent=PASSSERD13496.5;ae=true;de=true;minCov=1192;pc=1
26	GeMoMa	CDS	6047379	6047483	.	-	0	ID=cds-415044;Parent=PASSSERD13496.5;ae=true;de=true;minCov=1041;pc=1
26	GeMoMa	CDS	6048075	6048222	.	-	1	ID=cds-415043;Parent=PASSSERD13496.5;ae=true;de=true;minCov=864;pc=1
26	GeMoMa	CDS	6048682	6048698	.	-	0	ID=cds-415042;Parent=PASSSERD13496.5;ae=false;de=true;minCov=1136;pc=1
26	GeMoMa	CDS	6081351	6081395	.	-	0	ID=cds-415041;Parent=PASSSERD13496.5;ae=true;de=false;minCov=1002;pc=1
26	GeMoMa	CDS	6082695	6082807	.	-	2	ID=cds-415040;Parent=PASSSERD13496.5;ae=true;de=true;minCov=765;pc=1
26	GeMoMa	CDS	6083351	6083534	.	-	0	ID=cds-415039;Parent=PASSSERD13496.5;ae=true;de=true;minCov=727;pc=1
26	GeMoMa	CDS	6084259	6084411	.	-	0	ID=cds-415038;Parent=PASSSERD13496.5;ae=true;de=true;minCov=1174;pc=1
26	GeMoMa	CDS	6085394	6085484	.	-	1	ID=cds-415037;Parent=PASSSERD13496.5;ae=true;de=true;minCov=714;pc=1
26	GeMoMa	CDS	6105286	6105411	.	-	1	ID=cds-415036;Parent=PASSSERD13496.5;ae=true;de=true;minCov=657;pc=1
26	GeMoMa	CDS	6107538	6107620	.	-	0	ID=cds-415035;Parent=PASSSERD13496.5;ae=true;de=true;minCov=647;pc=1
26	GeMoMa	CDS	6108387	6108584	.	-	0	ID=cds-415034;Parent=PASSSERD13496.5;ae=true;de=true;minCov=606;pc=1
26	GeMoMa	CDS	6111632	6111741	.	-	2	ID=cds-415033;Parent=PASSSERD13496.5;ae=true;de=true;minCov=637;pc=1
26	GeMoMa	CDS	6116733	6116872	.	-	1	ID=cds-415032;Parent=PASSSERD13496.5;ae=true;de=true;minCov=906;pc=1
26	GeMoMa	CDS	6117453	6117532	.	-	0	ID=cds-415031;Parent=PASSSERD13496.5;ae=true;de=true;minCov=878;pc=1
26	GeMoMa	CDS	6120231	6120305	.	-	0	ID=cds-415030;Parent=PASSSERD13496.5;ae=true;de=true;minCov=721;pc=1
26	GeMoMa	CDS	6122610	6122754	.	-	1	ID=cds-415029;Parent=PASSSERD13496.5;ae=true;de=true;minCov=694;pc=1
26	GeMoMa	CDS	6126470	6126629	.	-	2	ID=cds-415028;Parent=PASSSERD13496.5;ae=true;de=true;minCov=788;pc=1
26	GeMoMa	CDS	6129489	6129607	.	-	1	ID=cds-415027;Parent=PASSSERD13496.5;ae=true;de=true;minCov=530;pc=1
26	GeMoMa	CDS	6131073	6131203	.	-	0	ID=cds-415026;Parent=PASSSERD13496.5;ae=false;de=true;minCov=526;pc=1
26	GeMoMa	CDS	6165098	6165778	.	-	0	ID=cds-415025;Parent=PASSSERD13496.5;de=false;minCov=0;pc=0.4068
26	AnnotationFinalizer_	five_prime_UTR	6165779	6166193	.	-	.	ID=five_prime_utr-55957;Parent=PASSSERD13496.5
26	AnnotationFinalizer_	five_prime_UTR	6166221	6167903	.	-	.	ID=five_prime_utr-55956;Parent=PASSSERD13496.5
26	AnnotationFinalizer_	three_prime_UTR	6032933	6036072	.	-	.	ID=three_prime_utr-45390;Parent=PASSSERD13496.5
26	AnnotationFinalizer_	three_prime_UTR	6039761	6039806	.	-	.	ID=three_prime_utr-45389;Parent=PASSSERD13496.5
26	GeMoMa	mRNA	6032933	6167903	4775	-	.	ID=PASSSERD13496.6;Parent=PASSSERD13496;aa=1143;alternative="onychos_gene-PPP1R12B";avgCov=705.8994;bestScore=4775;ce=26;evidence=2;iAA=0.8514;lpm=484;maxGap=132;maxScore=5142;minCov=0;minSplitReads=0;nps=0;oldID=pyrgi_rna-XM_041489520.1_R0;pAA=0.8698;prediction=0;raa=1012;rce=26;ref-gene=pyrgi_gene-PPP1R12B;start=M;stop=*;sumWeight=2.0;tae=0.92;tde=0.92;tie=0.92;tpc=0.8822
26	GeMoMa	exon	6032933	6036072	.	-	.	ID=nbis-exon-460066;Parent=PASSSERD13496.6;de=false;minCov=0;pc=0.4068
26	GeMoMa	exon	6045287	6045327	.	-	.	ID=nbis-exon-460067;Parent=PASSSERD13496.6;de=false;minCov=0;pc=0.4068
26	GeMoMa	exon	6045661	6045711	.	-	.	ID=nbis-exon-460068;Parent=PASSSERD13496.6;de=false;minCov=0;pc=0.4068
26	GeMoMa	exon	6047060	6047113	.	-	.	ID=nbis-exon-460069;Parent=PASSSERD13496.6;de=false;minCov=0;pc=0.4068
26	GeMoMa	exon	6047379	6047483	.	-	.	ID=nbis-exon-460070;Parent=PASSSERD13496.6;de=false;minCov=0;pc=0.4068
26	GeMoMa	exon	6048075	6048222	.	-	.	ID=nbis-exon-460071;Parent=PASSSERD13496.6;de=false;minCov=0;pc=0.4068
26	GeMoMa	exon	6048682	6048698	.	-	.	ID=nbis-exon-460072;Parent=PASSSERD13496.6;de=false;minCov=0;pc=0.4068
26	GeMoMa	exon	6081351	6081395	.	-	.	ID=nbis-exon-460073;Parent=PASSSERD13496.6;de=false;minCov=0;pc=0.4068
26	GeMoMa	exon	6082695	6082807	.	-	.	ID=nbis-exon-460074;Parent=PASSSERD13496.6;de=false;minCov=0;pc=0.4068
26	GeMoMa	exon	6083351	6083534	.	-	.	ID=nbis-exon-460075;Parent=PASSSERD13496.6;de=false;minCov=0;pc=0.4068
26	GeMoMa	exon	6084259	6084411	.	-	.	ID=nbis-exon-460076;Parent=PASSSERD13496.6;de=false;minCov=0;pc=0.4068
26	GeMoMa	exon	6085394	6085484	.	-	.	ID=nbis-exon-460077;Parent=PASSSERD13496.6;de=false;minCov=0;pc=0.4068
26	GeMoMa	exon	6098867	6099052	.	-	.	ID=nbis-exon-460078;Parent=PASSSERD13496.6;de=false;minCov=0;pc=0.4068
26	GeMoMa	exon	6099571	6099756	.	-	.	ID=nbis-exon-460079;Parent=PASSSERD13496.6;de=false;minCov=0;pc=0.4068
26	GeMoMa	exon	6105286	6105411	.	-	.	ID=nbis-exon-460080;Parent=PASSSERD13496.6;de=false;minCov=0;pc=0.4068
26	GeMoMa	exon	6107538	6107620	.	-	.	ID=nbis-exon-460081;Parent=PASSSERD13496.6;de=false;minCov=0;pc=0.4068
26	GeMoMa	exon	6108387	6108584	.	-	.	ID=nbis-exon-460082;Parent=PASSSERD13496.6;de=false;minCov=0;pc=0.4068
26	GeMoMa	exon	6111632	6111741	.	-	.	ID=nbis-exon-460083;Parent=PASSSERD13496.6;de=false;minCov=0;pc=0.4068
26	GeMoMa	exon	6116733	6116872	.	-	.	ID=nbis-exon-460084;Parent=PASSSERD13496.6;de=false;minCov=0;pc=0.4068
26	GeMoMa	exon	6117453	6117532	.	-	.	ID=nbis-exon-460085;Parent=PASSSERD13496.6;de=false;minCov=0;pc=0.4068
26	GeMoMa	exon	6120231	6120305	.	-	.	ID=nbis-exon-460086;Parent=PASSSERD13496.6;de=false;minCov=0;pc=0.4068
26	GeMoMa	exon	6122610	6122754	.	-	.	ID=nbis-exon-460087;Parent=PASSSERD13496.6;de=false;minCov=0;pc=0.4068
26	GeMoMa	exon	6126470	6126629	.	-	.	ID=nbis-exon-460088;Parent=PASSSERD13496.6;de=false;minCov=0;pc=0.4068
26	GeMoMa	exon	6129489	6129607	.	-	.	ID=nbis-exon-460089;Parent=PASSSERD13496.6;de=false;minCov=0;pc=0.4068
26	GeMoMa	exon	6131073	6131203	.	-	.	ID=nbis-exon-460090;Parent=PASSSERD13496.6;de=false;minCov=0;pc=0.4068
26	GeMoMa	exon	6165098	6166193	.	-	.	ID=nbis-exon-460091;Parent=PASSSERD13496.6;de=false;minCov=0;pc=0.4068
26	GeMoMa	exon	6166221	6167903	.	-	.	ID=nbis-exon-460092;Parent=PASSSERD13496.6;de=false;minCov=0;pc=0.4068
26	GeMoMa	CDS	6036066	6036072	.	-	1	ID=cds-415073;Parent=PASSSERD13496.6;ae=true;minCov=1427;pc=1
26	GeMoMa	CDS	6045287	6045327	.	-	0	ID=cds-415072;Parent=PASSSERD13496.6;ae=true;de=true;minCov=143;pc=1
26	GeMoMa	CDS	6045661	6045711	.	-	0	ID=cds-415071;Parent=PASSSERD13496.6;ae=true;de=true;minCov=1219;pc=1
26	GeMoMa	CDS	6047060	6047113	.	-	0	ID=cds-415070;Parent=PASSSERD13496.6;ae=true;de=true;minCov=1192;pc=1
26	GeMoMa	CDS	6047379	6047483	.	-	0	ID=cds-415069;Parent=PASSSERD13496.6;ae=true;de=true;minCov=1041;pc=1
26	GeMoMa	CDS	6048075	6048222	.	-	1	ID=cds-415068;Parent=PASSSERD13496.6;ae=true;de=true;minCov=864;pc=1
26	GeMoMa	CDS	6048682	6048698	.	-	0	ID=cds-415067;Parent=PASSSERD13496.6;ae=false;de=true;minCov=1136;pc=1
26	GeMoMa	CDS	6081351	6081395	.	-	0	ID=cds-415066;Parent=PASSSERD13496.6;ae=true;de=false;minCov=1002;pc=1
26	GeMoMa	CDS	6082695	6082807	.	-	2	ID=cds-415065;Parent=PASSSERD13496.6;ae=true;de=true;minCov=765;pc=1
26	GeMoMa	CDS	6083351	6083534	.	-	0	ID=cds-415064;Parent=PASSSERD13496.6;ae=true;de=true;minCov=727;pc=1
26	GeMoMa	CDS	6084259	6084411	.	-	0	ID=cds-415063;Parent=PASSSERD13496.6;ae=true;de=true;minCov=1174;pc=1
26	GeMoMa	CDS	6085394	6085484	.	-	1	ID=cds-415062;Parent=PASSSERD13496.6;ae=true;de=true;minCov=714;pc=1
26	GeMoMa	CDS	6098867	6099052	.	-	1	ID=cds-415061;Parent=PASSSERD13496.6;ae=true;de=true;minCov=244;pc=1
26	GeMoMa	CDS	6099571	6099756	.	-	1	ID=cds-415060;Parent=PASSSERD13496.6;ae=true;de=true;minCov=57;pc=1
26	GeMoMa	CDS	6105286	6105411	.	-	1	ID=cds-415059;Parent=PASSSERD13496.6;ae=true;de=true;minCov=657;pc=1
26	GeMoMa	CDS	6107538	6107620	.	-	0	ID=cds-415058;Parent=PASSSERD13496.6;ae=true;de=true;minCov=647;pc=1
26	GeMoMa	CDS	6108387	6108584	.	-	0	ID=cds-415057;Parent=PASSSERD13496.6;ae=true;de=true;minCov=606;pc=1
26	GeMoMa	CDS	6111632	6111741	.	-	2	ID=cds-415056;Parent=PASSSERD13496.6;ae=true;de=true;minCov=637;pc=1
26	GeMoMa	CDS	6116733	6116872	.	-	1	ID=cds-415055;Parent=PASSSERD13496.6;ae=true;de=true;minCov=906;pc=1
26	GeMoMa	CDS	6117453	6117532	.	-	0	ID=cds-415054;Parent=PASSSERD13496.6;ae=true;de=true;minCov=878;pc=1
26	GeMoMa	CDS	6120231	6120305	.	-	0	ID=cds-415053;Parent=PASSSERD13496.6;ae=true;de=true;minCov=721;pc=1
26	GeMoMa	CDS	6122610	6122754	.	-	1	ID=cds-415052;Parent=PASSSERD13496.6;ae=true;de=true;minCov=694;pc=1
26	GeMoMa	CDS	6126470	6126629	.	-	2	ID=cds-415051;Parent=PASSSERD13496.6;ae=true;de=true;minCov=788;pc=1
26	GeMoMa	CDS	6129489	6129607	.	-	1	ID=cds-415050;Parent=PASSSERD13496.6;ae=true;de=true;minCov=530;pc=1
26	GeMoMa	CDS	6131073	6131203	.	-	0	ID=cds-415049;Parent=PASSSERD13496.6;ae=false;de=true;minCov=526;pc=1
26	GeMoMa	CDS	6165098	6165778	.	-	0	ID=cds-415048;Parent=PASSSERD13496.6;de=false;minCov=0;pc=0.4068
26	AnnotationFinalizer_	five_prime_UTR	6165779	6166193	.	-	.	ID=five_prime_utr-55959;Parent=PASSSERD13496.6
26	AnnotationFinalizer_	five_prime_UTR	6166221	6167903	.	-	.	ID=five_prime_utr-55958;Parent=PASSSERD13496.6
26	AnnotationFinalizer_	three_prime_UTR	6032933	6036065	.	-	.	ID=three_prime_utr-45391;Parent=PASSSERD13496.6
26	GeMoMa	mRNA	6032933	6167903	1978	-	.	ID=PASSSERD13496.7;Parent=PASSSERD13496;aa=1171;alternative="onychos_gene-PPP1R12A";avgCov=670.1694;bestScore=4666;ce=25;evidence=2;iAA=0.4171;lpm=28;maxGap=139;maxScore=5220;minCov=0;minSplitReads=0;nps=0;oldID=montanus_rna-XM_039703821.1_R1;pAA=0.5903;prediction=1;raa=1034;rce=25;ref-gene=montanus_gene-PPP1R12A;start=M;stop=*;sumWeight=1.8;tae=0.7917;tde=0.7917;tie=0.6667;tpc=0.8426
26	GeMoMa	exon	6032933	6036072	.	-	.	ID=nbis-exon-460093;Parent=PASSSERD13496.7;de=false;minCov=0;pc=0.4068
26	GeMoMa	exon	6045661	6045711	.	-	.	ID=nbis-exon-460094;Parent=PASSSERD13496.7;de=false;minCov=0;pc=0.4068
26	GeMoMa	exon	6047060	6047110	.	-	.	ID=nbis-exon-460095;Parent=PASSSERD13496.7;de=false;minCov=0;pc=0.4068
26	GeMoMa	exon	6047379	6047483	.	-	.	ID=nbis-exon-460096;Parent=PASSSERD13496.7;de=false;minCov=0;pc=0.4068
26	GeMoMa	exon	6048075	6048222	.	-	.	ID=nbis-exon-460097;Parent=PASSSERD13496.7;de=false;minCov=0;pc=0.4068
26	GeMoMa	exon	6050203	6050221	.	-	.	ID=nbis-exon-460098;Parent=PASSSERD13496.7;de=false;minCov=0;pc=0.4068
26	GeMoMa	exon	6076282	6076321	.	-	.	ID=nbis-exon-460099;Parent=PASSSERD13496.7;de=false;minCov=0;pc=0.4068
26	GeMoMa	exon	6082695	6082807	.	-	.	ID=nbis-exon-460100;Parent=PASSSERD13496.7;de=false;minCov=0;pc=0.4068
26	GeMoMa	exon	6083351	6083534	.	-	.	ID=nbis-exon-460101;Parent=PASSSERD13496.7;de=false;minCov=0;pc=0.4068
26	GeMoMa	exon	6084259	6084411	.	-	.	ID=nbis-exon-460102;Parent=PASSSERD13496.7;de=false;minCov=0;pc=0.4068
26	GeMoMa	exon	6085394	6085484	.	-	.	ID=nbis-exon-460103;Parent=PASSSERD13496.7;de=false;minCov=0;pc=0.4068
26	GeMoMa	exon	6098867	6099052	.	-	.	ID=nbis-exon-460104;Parent=PASSSERD13496.7;de=false;minCov=0;pc=0.4068
26	GeMoMa	exon	6101346	6101543	.	-	.	ID=nbis-exon-460105;Parent=PASSSERD13496.7;de=false;minCov=0;pc=0.4068
26	GeMoMa	exon	6105286	6105411	.	-	.	ID=nbis-exon-460106;Parent=PASSSERD13496.7;de=false;minCov=0;pc=0.4068
26	GeMoMa	exon	6107538	6107620	.	-	.	ID=nbis-exon-460107;Parent=PASSSERD13496.7;de=false;minCov=0;pc=0.4068
26	GeMoMa	exon	6108387	6108584	.	-	.	ID=nbis-exon-460108;Parent=PASSSERD13496.7;de=false;minCov=0;pc=0.4068
26	GeMoMa	exon	6114802	6114950	.	-	.	ID=nbis-exon-460109;Parent=PASSSERD13496.7;de=false;minCov=0;pc=0.4068
26	GeMoMa	exon	6116733	6116872	.	-	.	ID=nbis-exon-460110;Parent=PASSSERD13496.7;de=false;minCov=0;pc=0.4068
26	GeMoMa	exon	6117453	6117532	.	-	.	ID=nbis-exon-460111;Parent=PASSSERD13496.7;de=false;minCov=0;pc=0.4068
26	GeMoMa	exon	6120231	6120305	.	-	.	ID=nbis-exon-460112;Parent=PASSSERD13496.7;de=false;minCov=0;pc=0.4068
26	GeMoMa	exon	6122610	6122754	.	-	.	ID=nbis-exon-460113;Parent=PASSSERD13496.7;de=false;minCov=0;pc=0.4068
26	GeMoMa	exon	6126470	6126629	.	-	.	ID=nbis-exon-460114;Parent=PASSSERD13496.7;de=false;minCov=0;pc=0.4068
26	GeMoMa	exon	6129489	6129607	.	-	.	ID=nbis-exon-460115;Parent=PASSSERD13496.7;de=false;minCov=0;pc=0.4068
26	GeMoMa	exon	6131073	6131203	.	-	.	ID=nbis-exon-460116;Parent=PASSSERD13496.7;de=false;minCov=0;pc=0.4068
26	GeMoMa	exon	6165098	6166193	.	-	.	ID=nbis-exon-460117;Parent=PASSSERD13496.7;de=false;minCov=0;pc=0.4068
26	GeMoMa	exon	6166221	6167903	.	-	.	ID=nbis-exon-460118;Parent=PASSSERD13496.7;de=false;minCov=0;pc=0.4068
26	GeMoMa	CDS	6035986	6036072	.	-	0	ID=cds-415098;Parent=PASSSERD13496.7;ae=true;minCov=1275;pc=1
26	GeMoMa	CDS	6045661	6045711	.	-	0	ID=cds-415097;Parent=PASSSERD13496.7;ae=true;de=true;minCov=1219;pc=1
26	GeMoMa	CDS	6047060	6047110	.	-	0	ID=cds-415096;Parent=PASSSERD13496.7;ae=true;de=true;minCov=1230;pc=1
26	GeMoMa	CDS	6047379	6047483	.	-	0	ID=cds-415095;Parent=PASSSERD13496.7;ae=true;de=true;minCov=1041;pc=1
26	GeMoMa	CDS	6048075	6048222	.	-	1	ID=cds-415094;Parent=PASSSERD13496.7;ae=true;de=true;minCov=864;pc=1
26	GeMoMa	CDS	6050203	6050221	.	-	2	ID=cds-415093;Parent=PASSSERD13496.7;ae=false;de=false;minCov=1;pc=1
26	GeMoMa	CDS	6076282	6076321	.	-	0	ID=cds-415092;Parent=PASSSERD13496.7;ae=false;de=false;minCov=6;pc=1
26	GeMoMa	CDS	6082695	6082807	.	-	2	ID=cds-415091;Parent=PASSSERD13496.7;ae=true;de=true;minCov=765;pc=1
26	GeMoMa	CDS	6083351	6083534	.	-	0	ID=cds-415090;Parent=PASSSERD13496.7;ae=true;de=true;minCov=727;pc=1
26	GeMoMa	CDS	6084259	6084411	.	-	0	ID=cds-415089;Parent=PASSSERD13496.7;ae=true;de=true;minCov=1174;pc=1
26	GeMoMa	CDS	6085394	6085484	.	-	1	ID=cds-415088;Parent=PASSSERD13496.7;ae=true;de=true;minCov=714;pc=1
26	GeMoMa	CDS	6098867	6099052	.	-	1	ID=cds-415087;Parent=PASSSERD13496.7;ae=true;de=true;minCov=244;pc=1
26	GeMoMa	CDS	6101346	6101543	.	-	1	ID=cds-415086;Parent=PASSSERD13496.7;ae=false;de=false;minCov=1;pc=1
26	GeMoMa	CDS	6105286	6105411	.	-	1	ID=cds-415085;Parent=PASSSERD13496.7;ae=true;de=true;minCov=657;pc=1
26	GeMoMa	CDS	6107538	6107620	.	-	0	ID=cds-415084;Parent=PASSSERD13496.7;ae=true;de=true;minCov=647;pc=1
26	GeMoMa	CDS	6108387	6108584	.	-	0	ID=cds-415083;Parent=PASSSERD13496.7;ae=true;de=true;minCov=606;pc=1
26	GeMoMa	CDS	6114802	6114950	.	-	2	ID=cds-415082;Parent=PASSSERD13496.7;ae=false;de=false;minCov=0;pc=0
26	GeMoMa	CDS	6116733	6116872	.	-	1	ID=cds-415081;Parent=PASSSERD13496.7;ae=true;de=true;minCov=906;pc=1
26	GeMoMa	CDS	6117453	6117532	.	-	0	ID=cds-415080;Parent=PASSSERD13496.7;ae=true;de=true;minCov=878;pc=1
26	GeMoMa	CDS	6120231	6120305	.	-	0	ID=cds-415079;Parent=PASSSERD13496.7;ae=true;de=true;minCov=721;pc=1
26	GeMoMa	CDS	6122610	6122754	.	-	1	ID=cds-415078;Parent=PASSSERD13496.7;ae=true;de=true;minCov=694;pc=1
26	GeMoMa	CDS	6126470	6126629	.	-	2	ID=cds-415077;Parent=PASSSERD13496.7;ae=true;de=true;minCov=788;pc=1
26	GeMoMa	CDS	6129489	6129607	.	-	1	ID=cds-415076;Parent=PASSSERD13496.7;ae=true;de=true;minCov=530;pc=1
26	GeMoMa	CDS	6131073	6131203	.	-	0	ID=cds-415075;Parent=PASSSERD13496.7;ae=false;de=true;minCov=526;pc=1
26	GeMoMa	CDS	6165098	6165778	.	-	0	ID=cds-415074;Parent=PASSSERD13496.7;de=false;minCov=0;pc=0.4068
26	AnnotationFinalizer_	five_prime_UTR	6165779	6166193	.	-	.	ID=five_prime_utr-55961;Parent=PASSSERD13496.7
26	AnnotationFinalizer_	five_prime_UTR	6166221	6167903	.	-	.	ID=five_prime_utr-55960;Parent=PASSSERD13496.7
26	AnnotationFinalizer_	three_prime_UTR	6032933	6035985	.	-	.	ID=three_prime_utr-45392;Parent=PASSSERD13496.7
26	GeMoMa	mRNA	6032933	6167903	1971	-	.	ID=PASSSERD13496.8;Parent=PASSSERD13496;aa=1187;alternative="onychos_gene-PPP1R12A";avgCov=662.1609;bestScore=4858;ce=25;evidence=2;iAA=0.4109;lpm=28;maxGap=139;maxScore=5296;minCov=0;minSplitReads=0;nps=0;oldID=montanus_rna-XM_039703816.1_R1;pAA=0.5859;prediction=1;raa=1050;rce=25;ref-gene=montanus_gene-PPP1R12A;start=M;stop=*;sumWeight=1.8;tae=0.7917;tde=0.7917;tie=0.6667;tpc=0.8447
26	GeMoMa	exon	6032933	6036072	.	-	.	ID=nbis-exon-460119;Parent=PASSSERD13496.8;de=false;minCov=0;pc=0.4068
26	GeMoMa	exon	6039761	6039941	.	-	.	ID=nbis-exon-460120;Parent=PASSSERD13496.8;de=false;minCov=0;pc=0.4068
26	GeMoMa	exon	6045661	6045711	.	-	.	ID=nbis-exon-460121;Parent=PASSSERD13496.8;de=false;minCov=0;pc=0.4068
26	GeMoMa	exon	6047060	6047110	.	-	.	ID=nbis-exon-460122;Parent=PASSSERD13496.8;de=false;minCov=0;pc=0.4068
26	GeMoMa	exon	6047379	6047483	.	-	.	ID=nbis-exon-460123;Parent=PASSSERD13496.8;de=false;minCov=0;pc=0.4068
26	GeMoMa	exon	6048075	6048222	.	-	.	ID=nbis-exon-460124;Parent=PASSSERD13496.8;de=false;minCov=0;pc=0.4068
26	GeMoMa	exon	6050203	6050221	.	-	.	ID=nbis-exon-460125;Parent=PASSSERD13496.8;de=false;minCov=0;pc=0.4068
26	GeMoMa	exon	6076282	6076321	.	-	.	ID=nbis-exon-460126;Parent=PASSSERD13496.8;de=false;minCov=0;pc=0.4068
26	GeMoMa	exon	6082695	6082807	.	-	.	ID=nbis-exon-460127;Parent=PASSSERD13496.8;de=false;minCov=0;pc=0.4068
26	GeMoMa	exon	6083351	6083534	.	-	.	ID=nbis-exon-460128;Parent=PASSSERD13496.8;de=false;minCov=0;pc=0.4068
26	GeMoMa	exon	6084259	6084411	.	-	.	ID=nbis-exon-460129;Parent=PASSSERD13496.8;de=false;minCov=0;pc=0.4068
26	GeMoMa	exon	6085394	6085484	.	-	.	ID=nbis-exon-460130;Parent=PASSSERD13496.8;de=false;minCov=0;pc=0.4068
26	GeMoMa	exon	6098867	6099052	.	-	.	ID=nbis-exon-460131;Parent=PASSSERD13496.8;de=false;minCov=0;pc=0.4068
26	GeMoMa	exon	6101346	6101543	.	-	.	ID=nbis-exon-460132;Parent=PASSSERD13496.8;de=false;minCov=0;pc=0.4068
26	GeMoMa	exon	6105286	6105411	.	-	.	ID=nbis-exon-460133;Parent=PASSSERD13496.8;de=false;minCov=0;pc=0.4068
26	GeMoMa	exon	6107538	6107620	.	-	.	ID=nbis-exon-460134;Parent=PASSSERD13496.8;de=false;minCov=0;pc=0.4068
26	GeMoMa	exon	6108387	6108584	.	-	.	ID=nbis-exon-460135;Parent=PASSSERD13496.8;de=false;minCov=0;pc=0.4068
26	GeMoMa	exon	6114802	6114950	.	-	.	ID=nbis-exon-460136;Parent=PASSSERD13496.8;de=false;minCov=0;pc=0.4068
26	GeMoMa	exon	6116733	6116872	.	-	.	ID=nbis-exon-460137;Parent=PASSSERD13496.8;de=false;minCov=0;pc=0.4068
26	GeMoMa	exon	6117453	6117532	.	-	.	ID=nbis-exon-460138;Parent=PASSSERD13496.8;de=false;minCov=0;pc=0.4068
26	GeMoMa	exon	6120231	6120305	.	-	.	ID=nbis-exon-460139;Parent=PASSSERD13496.8;de=false;minCov=0;pc=0.4068
26	GeMoMa	exon	6122610	6122754	.	-	.	ID=nbis-exon-460140;Parent=PASSSERD13496.8;de=false;minCov=0;pc=0.4068
26	GeMoMa	exon	6126470	6126629	.	-	.	ID=nbis-exon-460141;Parent=PASSSERD13496.8;de=false;minCov=0;pc=0.4068
26	GeMoMa	exon	6129489	6129607	.	-	.	ID=nbis-exon-460142;Parent=PASSSERD13496.8;de=false;minCov=0;pc=0.4068
26	GeMoMa	exon	6131073	6131203	.	-	.	ID=nbis-exon-460143;Parent=PASSSERD13496.8;de=false;minCov=0;pc=0.4068
26	GeMoMa	exon	6165098	6166193	.	-	.	ID=nbis-exon-460144;Parent=PASSSERD13496.8;de=false;minCov=0;pc=0.4068
26	GeMoMa	exon	6166221	6167903	.	-	.	ID=nbis-exon-460145;Parent=PASSSERD13496.8;de=false;minCov=0;pc=0.4068
26	GeMoMa	CDS	6039807	6039941	.	-	0	ID=cds-415123;Parent=PASSSERD13496.8;ae=true;minCov=847;pc=1
26	GeMoMa	CDS	6045661	6045711	.	-	0	ID=cds-415122;Parent=PASSSERD13496.8;ae=true;de=true;minCov=1219;pc=1
26	GeMoMa	CDS	6047060	6047110	.	-	0	ID=cds-415121;Parent=PASSSERD13496.8;ae=true;de=true;minCov=1230;pc=1
26	GeMoMa	CDS	6047379	6047483	.	-	0	ID=cds-415120;Parent=PASSSERD13496.8;ae=true;de=true;minCov=1041;pc=1
26	GeMoMa	CDS	6048075	6048222	.	-	1	ID=cds-415119;Parent=PASSSERD13496.8;ae=true;de=true;minCov=864;pc=1
26	GeMoMa	CDS	6050203	6050221	.	-	2	ID=cds-415118;Parent=PASSSERD13496.8;ae=false;de=false;minCov=1;pc=1
26	GeMoMa	CDS	6076282	6076321	.	-	0	ID=cds-415117;Parent=PASSSERD13496.8;ae=false;de=false;minCov=6;pc=1
26	GeMoMa	CDS	6082695	6082807	.	-	2	ID=cds-415116;Parent=PASSSERD13496.8;ae=true;de=true;minCov=765;pc=1
26	GeMoMa	CDS	6083351	6083534	.	-	0	ID=cds-415115;Parent=PASSSERD13496.8;ae=true;de=true;minCov=727;pc=1
26	GeMoMa	CDS	6084259	6084411	.	-	0	ID=cds-415114;Parent=PASSSERD13496.8;ae=true;de=true;minCov=1174;pc=1
26	GeMoMa	CDS	6085394	6085484	.	-	1	ID=cds-415113;Parent=PASSSERD13496.8;ae=true;de=true;minCov=714;pc=1
26	GeMoMa	CDS	6098867	6099052	.	-	1	ID=cds-415112;Parent=PASSSERD13496.8;ae=true;de=true;minCov=244;pc=1
26	GeMoMa	CDS	6101346	6101543	.	-	1	ID=cds-415111;Parent=PASSSERD13496.8;ae=false;de=false;minCov=1;pc=1
26	GeMoMa	CDS	6105286	6105411	.	-	1	ID=cds-415110;Parent=PASSSERD13496.8;ae=true;de=true;minCov=657;pc=1
26	GeMoMa	CDS	6107538	6107620	.	-	0	ID=cds-415109;Parent=PASSSERD13496.8;ae=true;de=true;minCov=647;pc=1
26	GeMoMa	CDS	6108387	6108584	.	-	0	ID=cds-415108;Parent=PASSSERD13496.8;ae=true;de=true;minCov=606;pc=1
26	GeMoMa	CDS	6114802	6114950	.	-	2	ID=cds-415107;Parent=PASSSERD13496.8;ae=false;de=false;minCov=0;pc=0
26	GeMoMa	CDS	6116733	6116872	.	-	1	ID=cds-415106;Parent=PASSSERD13496.8;ae=true;de=true;minCov=906;pc=1
26	GeMoMa	CDS	6117453	6117532	.	-	0	ID=cds-415105;Parent=PASSSERD13496.8;ae=true;de=true;minCov=878;pc=1
26	GeMoMa	CDS	6120231	6120305	.	-	0	ID=cds-415104;Parent=PASSSERD13496.8;ae=true;de=true;minCov=721;pc=1
26	GeMoMa	CDS	6122610	6122754	.	-	1	ID=cds-415103;Parent=PASSSERD13496.8;ae=true;de=true;minCov=694;pc=1
26	GeMoMa	CDS	6126470	6126629	.	-	2	ID=cds-415102;Parent=PASSSERD13496.8;ae=true;de=true;minCov=788;pc=1
26	GeMoMa	CDS	6129489	6129607	.	-	1	ID=cds-415101;Parent=PASSSERD13496.8;ae=true;de=true;minCov=530;pc=1
26	GeMoMa	CDS	6131073	6131203	.	-	0	ID=cds-415100;Parent=PASSSERD13496.8;ae=false;de=true;minCov=526;pc=1
26	GeMoMa	CDS	6165098	6165778	.	-	0	ID=cds-415099;Parent=PASSSERD13496.8;de=false;minCov=0;pc=0.4068
26	AnnotationFinalizer_	five_prime_UTR	6165779	6166193	.	-	.	ID=five_prime_utr-55963;Parent=PASSSERD13496.8
26	AnnotationFinalizer_	five_prime_UTR	6166221	6167903	.	-	.	ID=five_prime_utr-55962;Parent=PASSSERD13496.8
26	AnnotationFinalizer_	three_prime_UTR	6032933	6036072	.	-	.	ID=three_prime_utr-45394;Parent=PASSSERD13496.8
26	AnnotationFinalizer_	three_prime_UTR	6039761	6039806	.	-	.	ID=three_prime_utr-45393;Parent=PASSSERD13496.8
26	GeMoMa	mRNA	6032933	6167903	1859	-	.	ID=PASSSERD13496.9;Parent=PASSSERD13496;aa=1125;alternative="onychos_gene-PPP1R12A";avgCov=683.8154;bestScore=4778;ce=24;evidence=2;iAA=0.4111;lpm=28;maxGap=139;maxScore=5216;minCov=0;minSplitReads=0;nps=0;oldID=montanus_rna-XM_039703822.1_R1;pAA=0.5789;prediction=1;raa=1030;rce=25;ref-gene=montanus_gene-PPP1R12A;start=M;stop=*;sumWeight=1.8;tae=0.7826;tde=0.7826;tie=0.6522;tpc=0.8361
26	GeMoMa	exon	6032933	6036072	.	-	.	ID=nbis-exon-460146;Parent=PASSSERD13496.9;de=false;minCov=0;pc=0.4068
26	GeMoMa	exon	6039761	6039941	.	-	.	ID=nbis-exon-460147;Parent=PASSSERD13496.9;de=false;minCov=0;pc=0.4068
26	GeMoMa	exon	6045661	6045711	.	-	.	ID=nbis-exon-460148;Parent=PASSSERD13496.9;de=false;minCov=0;pc=0.4068
26	GeMoMa	exon	6047060	6047110	.	-	.	ID=nbis-exon-460149;Parent=PASSSERD13496.9;de=false;minCov=0;pc=0.4068
26	GeMoMa	exon	6047379	6047483	.	-	.	ID=nbis-exon-460150;Parent=PASSSERD13496.9;de=false;minCov=0;pc=0.4068
26	GeMoMa	exon	6048075	6048222	.	-	.	ID=nbis-exon-460151;Parent=PASSSERD13496.9;de=false;minCov=0;pc=0.4068
26	GeMoMa	exon	6050203	6050221	.	-	.	ID=nbis-exon-460152;Parent=PASSSERD13496.9;de=false;minCov=0;pc=0.4068
26	GeMoMa	exon	6076282	6076321	.	-	.	ID=nbis-exon-460153;Parent=PASSSERD13496.9;de=false;minCov=0;pc=0.4068
26	GeMoMa	exon	6082695	6082807	.	-	.	ID=nbis-exon-460154;Parent=PASSSERD13496.9;de=false;minCov=0;pc=0.4068
26	GeMoMa	exon	6083351	6083534	.	-	.	ID=nbis-exon-460155;Parent=PASSSERD13496.9;de=false;minCov=0;pc=0.4068
26	GeMoMa	exon	6084259	6084411	.	-	.	ID=nbis-exon-460156;Parent=PASSSERD13496.9;de=false;minCov=0;pc=0.4068
26	GeMoMa	exon	6085394	6085484	.	-	.	ID=nbis-exon-460157;Parent=PASSSERD13496.9;de=false;minCov=0;pc=0.4068
26	GeMoMa	exon	6101346	6101543	.	-	.	ID=nbis-exon-460158;Parent=PASSSERD13496.9;de=false;minCov=0;pc=0.4068
26	GeMoMa	exon	6105286	6105411	.	-	.	ID=nbis-exon-460159;Parent=PASSSERD13496.9;de=false;minCov=0;pc=0.4068
26	GeMoMa	exon	6107538	6107620	.	-	.	ID=nbis-exon-460160;Parent=PASSSERD13496.9;de=false;minCov=0;pc=0.4068
26	GeMoMa	exon	6108387	6108584	.	-	.	ID=nbis-exon-460161;Parent=PASSSERD13496.9;de=false;minCov=0;pc=0.4068
26	GeMoMa	exon	6114802	6114950	.	-	.	ID=nbis-exon-460162;Parent=PASSSERD13496.9;de=false;minCov=0;pc=0.4068
26	GeMoMa	exon	6116733	6116872	.	-	.	ID=nbis-exon-460163;Parent=PASSSERD13496.9;de=false;minCov=0;pc=0.4068
26	GeMoMa	exon	6117453	6117532	.	-	.	ID=nbis-exon-460164;Parent=PASSSERD13496.9;de=false;minCov=0;pc=0.4068
26	GeMoMa	exon	6120231	6120305	.	-	.	ID=nbis-exon-460165;Parent=PASSSERD13496.9;de=false;minCov=0;pc=0.4068
26	GeMoMa	exon	6122610	6122754	.	-	.	ID=nbis-exon-460166;Parent=PASSSERD13496.9;de=false;minCov=0;pc=0.4068
26	GeMoMa	exon	6126470	6126629	.	-	.	ID=nbis-exon-460167;Parent=PASSSERD13496.9;de=false;minCov=0;pc=0.4068
26	GeMoMa	exon	6129489	6129607	.	-	.	ID=nbis-exon-460168;Parent=PASSSERD13496.9;de=false;minCov=0;pc=0.4068
26	GeMoMa	exon	6131073	6131203	.	-	.	ID=nbis-exon-460169;Parent=PASSSERD13496.9;de=false;minCov=0;pc=0.4068
26	GeMoMa	exon	6165098	6166193	.	-	.	ID=nbis-exon-460170;Parent=PASSSERD13496.9;de=false;minCov=0;pc=0.4068
26	GeMoMa	exon	6166221	6167903	.	-	.	ID=nbis-exon-460171;Parent=PASSSERD13496.9;de=false;minCov=0;pc=0.4068
26	GeMoMa	CDS	6039807	6039941	.	-	0	ID=cds-415147;Parent=PASSSERD13496.9;ae=true;minCov=847;pc=1
26	GeMoMa	CDS	6045661	6045711	.	-	0	ID=cds-415146;Parent=PASSSERD13496.9;ae=true;de=true;minCov=1219;pc=1
26	GeMoMa	CDS	6047060	6047110	.	-	0	ID=cds-415145;Parent=PASSSERD13496.9;ae=true;de=true;minCov=1230;pc=1
26	GeMoMa	CDS	6047379	6047483	.	-	0	ID=cds-415144;Parent=PASSSERD13496.9;ae=true;de=true;minCov=1041;pc=1
26	GeMoMa	CDS	6048075	6048222	.	-	1	ID=cds-415143;Parent=PASSSERD13496.9;ae=true;de=true;minCov=864;pc=1
26	GeMoMa	CDS	6050203	6050221	.	-	2	ID=cds-415142;Parent=PASSSERD13496.9;ae=false;de=false;minCov=1;pc=1
26	GeMoMa	CDS	6076282	6076321	.	-	0	ID=cds-415141;Parent=PASSSERD13496.9;ae=false;de=false;minCov=6;pc=1
26	GeMoMa	CDS	6082695	6082807	.	-	2	ID=cds-415140;Parent=PASSSERD13496.9;ae=true;de=true;minCov=765;pc=1
26	GeMoMa	CDS	6083351	6083534	.	-	0	ID=cds-415139;Parent=PASSSERD13496.9;ae=true;de=true;minCov=727;pc=1
26	GeMoMa	CDS	6084259	6084411	.	-	0	ID=cds-415138;Parent=PASSSERD13496.9;ae=true;de=true;minCov=1174;pc=1
26	GeMoMa	CDS	6085394	6085484	.	-	1	ID=cds-415137;Parent=PASSSERD13496.9;ae=true;de=true;minCov=714;pc=1
26	GeMoMa	CDS	6101346	6101543	.	-	1	ID=cds-415136;Parent=PASSSERD13496.9;ae=false;de=false;minCov=1;pc=1
26	GeMoMa	CDS	6105286	6105411	.	-	1	ID=cds-415135;Parent=PASSSERD13496.9;ae=true;de=true;minCov=657;pc=1
26	GeMoMa	CDS	6107538	6107620	.	-	0	ID=cds-415134;Parent=PASSSERD13496.9;ae=true;de=true;minCov=647;pc=1
26	GeMoMa	CDS	6108387	6108584	.	-	0	ID=cds-415133;Parent=PASSSERD13496.9;ae=true;de=true;minCov=606;pc=1
26	GeMoMa	CDS	6114802	6114950	.	-	2	ID=cds-415132;Parent=PASSSERD13496.9;ae=false;de=false;minCov=0;pc=0
26	GeMoMa	CDS	6116733	6116872	.	-	1	ID=cds-415131;Parent=PASSSERD13496.9;ae=true;de=true;minCov=906;pc=1
26	GeMoMa	CDS	6117453	6117532	.	-	0	ID=cds-415130;Parent=PASSSERD13496.9;ae=true;de=true;minCov=878;pc=1
26	GeMoMa	CDS	6120231	6120305	.	-	0	ID=cds-415129;Parent=PASSSERD13496.9;ae=true;de=true;minCov=721;pc=1
26	GeMoMa	CDS	6122610	6122754	.	-	1	ID=cds-415128;Parent=PASSSERD13496.9;ae=true;de=true;minCov=694;pc=1
26	GeMoMa	CDS	6126470	6126629	.	-	2	ID=cds-415127;Parent=PASSSERD13496.9;ae=true;de=true;minCov=788;pc=1
26	GeMoMa	CDS	6129489	6129607	.	-	1	ID=cds-415126;Parent=PASSSERD13496.9;ae=true;de=true;minCov=530;pc=1
26	GeMoMa	CDS	6131073	6131203	.	-	0	ID=cds-415125;Parent=PASSSERD13496.9;ae=false;de=true;minCov=526;pc=1
26	GeMoMa	CDS	6165098	6165778	.	-	0	ID=cds-415124;Parent=PASSSERD13496.9;de=false;minCov=0;pc=0.4068
26	AnnotationFinalizer_	five_prime_UTR	6165779	6166193	.	-	.	ID=five_prime_utr-55965;Parent=PASSSERD13496.9
26	AnnotationFinalizer_	five_prime_UTR	6166221	6167903	.	-	.	ID=five_prime_utr-55964;Parent=PASSSERD13496.9
26	AnnotationFinalizer_	three_prime_UTR	6032933	6036072	.	-	.	ID=three_prime_utr-45396;Parent=PASSSERD13496.9
26	AnnotationFinalizer_	three_prime_UTR	6039761	6039806	.	-	.	ID=three_prime_utr-45395;Parent=PASSSERD13496.9
26	GAF	gene	6172429	6184363	.	-	.	ID=PASSSERD13497;combinedEvidence=1;complete=1;maxEvidence=1;maxTie=0.0;transcripts=1
26	GeMoMa	mRNA	6172429	6184363	1476	-	.	ID=PASSSERD13497.1;Parent=PASSSERD13497;aa=421;avgCov=0.7894;bestScore=1476;ce=14;evidence=1;iAA=0.6143;lpm=75;maxGap=55;maxScore=2987;minCov=0;minSplitReads=0;nps=0;oldID=onychos_rna-XM_041422532.1_R0;pAA=0.6485;prediction=0;raa=571;rce=12;ref-gene=onychos_gene-LOC121345519;start=M;stop=*;sumWeight=1.0;tae=0.0769;tde=0.0769;tie=0;tpc=0.4592
26	GeMoMa	exon	6172429	6172564	.	-	.	ID=nbis-exon-460172;Parent=PASSSERD13497.1;de=true;minCov=2;pc=1
26	GeMoMa	exon	6172891	6173060	.	-	.	ID=nbis-exon-460173;Parent=PASSSERD13497.1;de=true;minCov=2;pc=1
26	GeMoMa	exon	6173227	6173317	.	-	.	ID=nbis-exon-460174;Parent=PASSSERD13497.1;de=true;minCov=2;pc=1
26	GeMoMa	exon	6173357	6173498	.	-	.	ID=nbis-exon-460175;Parent=PASSSERD13497.1;de=true;minCov=2;pc=1
26	GeMoMa	exon	6174603	6174613	.	-	.	ID=nbis-exon-460176;Parent=PASSSERD13497.1;de=true;minCov=2;pc=1
26	GeMoMa	exon	6174757	6174831	.	-	.	ID=nbis-exon-460177;Parent=PASSSERD13497.1;de=true;minCov=2;pc=1
26	GeMoMa	exon	6175054	6175140	.	-	.	ID=nbis-exon-460178;Parent=PASSSERD13497.1;de=true;minCov=2;pc=1
26	GeMoMa	exon	6176416	6176529	.	-	.	ID=nbis-exon-460179;Parent=PASSSERD13497.1;de=true;minCov=2;pc=1
26	GeMoMa	exon	6177064	6177141	.	-	.	ID=nbis-exon-460180;Parent=PASSSERD13497.1;de=true;minCov=2;pc=1
26	GeMoMa	exon	6178250	6178411	.	-	.	ID=nbis-exon-460181;Parent=PASSSERD13497.1;de=true;minCov=2;pc=1
26	GeMoMa	exon	6178577	6178630	.	-	.	ID=nbis-exon-460182;Parent=PASSSERD13497.1;de=true;minCov=2;pc=1
26	GeMoMa	exon	6178676	6178799	.	-	.	ID=nbis-exon-460183;Parent=PASSSERD13497.1;de=true;minCov=2;pc=1
26	GeMoMa	exon	6178842	6178900	.	-	.	ID=nbis-exon-460184;Parent=PASSSERD13497.1;de=true;minCov=2;pc=1
26	GeMoMa	exon	6184319	6184363	.	-	.	ID=nbis-exon-460185;Parent=PASSSERD13497.1;de=true;minCov=2;pc=1
26	GeMoMa	CDS	6172496	6172564	.	-	0	ID=cds-415161;Parent=PASSSERD13497.1;ae=false;minCov=1;pc=1
26	GeMoMa	CDS	6172891	6173060	.	-	2	ID=cds-415160;Parent=PASSSERD13497.1;ae=false;de=false;minCov=0;pc=0.5235
26	GeMoMa	CDS	6173227	6173317	.	-	0	ID=cds-415159;Parent=PASSSERD13497.1;ae=false;de=false;minCov=2;pc=1
26	GeMoMa	CDS	6173357	6173498	.	-	1	ID=cds-415158;Parent=PASSSERD13497.1;ae=false;de=false;minCov=1;pc=1
26	GeMoMa	CDS	6174603	6174613	.	-	0	ID=cds-415157;Parent=PASSSERD13497.1;ae=false;de=false;minCov=0;pc=0
26	GeMoMa	CDS	6174757	6174831	.	-	0	ID=cds-415156;Parent=PASSSERD13497.1;ae=false;de=false;minCov=1;pc=1
26	GeMoMa	CDS	6175054	6175140	.	-	0	ID=cds-415155;Parent=PASSSERD13497.1;ae=true;de=false;minCov=2;pc=1
26	GeMoMa	CDS	6176416	6176529	.	-	0	ID=cds-415154;Parent=PASSSERD13497.1;ae=false;de=false;minCov=0;pc=0
26	GeMoMa	CDS	6177064	6177141	.	-	0	ID=cds-415153;Parent=PASSSERD13497.1;ae=false;de=false;minCov=0;pc=0
26	GeMoMa	CDS	6178250	6178411	.	-	0	ID=cds-415152;Parent=PASSSERD13497.1;ae=false;de=false;minCov=0;pc=0
26	GeMoMa	CDS	6178577	6178630	.	-	0	ID=cds-415151;Parent=PASSSERD13497.1;ae=false;de=false;minCov=0;pc=0
26	GeMoMa	CDS	6178676	6178799	.	-	1	ID=cds-415150;Parent=PASSSERD13497.1;ae=false;de=false;minCov=0;pc=0
26	GeMoMa	CDS	6178842	6178900	.	-	0	ID=cds-415149;Parent=PASSSERD13497.1;ae=false;de=false;minCov=0;pc=0
26	GeMoMa	CDS	6184319	6184345	.	-	0	ID=cds-415148;Parent=PASSSERD13497.1;de=true;minCov=2;pc=1
26	AnnotationFinalizer_	five_prime_UTR	6184346	6184363	.	-	.	ID=five_prime_utr-55966;Parent=PASSSERD13497.1
26	AnnotationFinalizer_	three_prime_UTR	6172429	6172495	.	-	.	ID=three_prime_utr-45397;Parent=PASSSERD13497.1
26	GAF	gene	6184760	6221701	.	+	.	ID=PASSSERD13498;combinedEvidence=4;complete=3;maxEvidence=3;maxTie=1.0;transcripts=3
26	GeMoMa	mRNA	6184760	6221701	525	+	.	ID=PASSSERD13498.1;Parent=PASSSERD13498;aa=194;alternative="onychos_gene-TNNI2,pyrgi_gene-TNNI2";avgCov=130.1976;bestScore=927;ce=7;evidence=3;iAA=0.5949;lpm=25;maxGap=6;maxScore=927;minCov=0;minSplitReads=0;nps=0;oldID=montanus_rna-XM_039728520.1_R1;pAA=0.7538;prediction=1;raa=184;rce=7;ref-gene=montanus_gene-TNNI2;start=M;stop=*;sumWeight=2.8;tae=0.6667;tde=0.5;tie=0.5;tpc=0.9863
26	GeMoMa	exon	6184760	6184767	.	+	.	ID=nbis-exon-460186;Parent=PASSSERD13498.1;de=false;minCov=0;pc=0
26	GeMoMa	exon	6196307	6196313	.	+	.	ID=nbis-exon-460187;Parent=PASSSERD13498.1;de=false;minCov=0;pc=0
26	GeMoMa	exon	6200691	6200750	.	+	.	ID=nbis-exon-460188;Parent=PASSSERD13498.1;de=false;minCov=0;pc=0
26	GeMoMa	exon	6218722	6218853	.	+	.	ID=nbis-exon-460189;Parent=PASSSERD13498.1;de=false;minCov=0;pc=0
26	GeMoMa	exon	6218937	6219026	.	+	.	ID=nbis-exon-460190;Parent=PASSSERD13498.1;de=false;minCov=0;pc=0
26	GeMoMa	exon	6219462	6219638	.	+	.	ID=nbis-exon-460191;Parent=PASSSERD13498.1;de=false;minCov=0;pc=0
26	GeMoMa	exon	6220950	6221060	.	+	.	ID=nbis-exon-460192;Parent=PASSSERD13498.1;de=false;minCov=0;pc=0
26	GeMoMa	exon	6221341	6221701	.	+	.	ID=nbis-exon-460193;Parent=PASSSERD13498.1;de=false;minCov=0;pc=0
26	GeMoMa	CDS	6184760	6184767	.	+	0	ID=cds-415162;Parent=PASSSERD13498.1;de=false;minCov=0;pc=0
26	GeMoMa	CDS	6196307	6196313	.	+	1	ID=cds-415163;Parent=PASSSERD13498.1;ae=false;de=false;minCov=10;pc=1
26	GeMoMa	CDS	6200691	6200750	.	+	0	ID=cds-415164;Parent=PASSSERD13498.1;ae=false;de=false;minCov=82;pc=1
26	GeMoMa	CDS	6218722	6218853	.	+	0	ID=cds-415165;Parent=PASSSERD13498.1;ae=true;de=true;minCov=122;pc=1
26	GeMoMa	CDS	6218937	6219026	.	+	0	ID=cds-415166;Parent=PASSSERD13498.1;ae=true;de=true;minCov=111;pc=1
26	GeMoMa	CDS	6219462	6219638	.	+	0	ID=cds-415167;Parent=PASSSERD13498.1;ae=true;de=true;minCov=108;pc=1
26	GeMoMa	CDS	6220950	6221057	.	+	0	ID=cds-415168;Parent=PASSSERD13498.1;ae=true;minCov=132;pc=1
26	AnnotationFinalizer_	three_prime_UTR	6221058	6221060	.	+	.	ID=three_prime_utr-45398;Parent=PASSSERD13498.1
26	AnnotationFinalizer_	three_prime_UTR	6221341	6221701	.	+	.	ID=three_prime_utr-45399;Parent=PASSSERD13498.1
26	GeMoMa	mRNA	6214610	6221701	129	+	.	ID=PASSSERD13498.2;Parent=PASSSERD13498;aa=66;avgCov=146.2374;bestScore=254;ce=2;evidence=1;iAA=0.381;lpm=12;maxGap=39;maxScore=501;minCov=120;minSplitReads=131;nps=0;oldID=pyrgi_rna-XM_041471680.1_R1;pAA=0.4476;prediction=1;raa=100;rce=2;ref-gene=pyrgi_gene-LOC121355868;start=M;stop=*;sumWeight=1.0;tae=1;tde=1;tie=1;tpc=1
26	GeMoMa	exon	6214610	6214655	.	+	.	ID=nbis-exon-460194;Parent=PASSSERD13498.2;de=true;minCov=120;pc=1
26	GeMoMa	exon	6217117	6217149	.	+	.	ID=nbis-exon-460195;Parent=PASSSERD13498.2;de=true;minCov=120;pc=1
26	GeMoMa	exon	6217960	6218001	.	+	.	ID=nbis-exon-460196;Parent=PASSSERD13498.2;de=true;minCov=120;pc=1
26	GeMoMa	exon	6218722	6218853	.	+	.	ID=nbis-exon-460197;Parent=PASSSERD13498.2;de=true;minCov=120;pc=1
26	GeMoMa	exon	6218937	6219026	.	+	.	ID=nbis-exon-460198;Parent=PASSSERD13498.2;de=true;minCov=120;pc=1
26	GeMoMa	exon	6219462	6219638	.	+	.	ID=nbis-exon-460199;Parent=PASSSERD13498.2;de=true;minCov=120;pc=1
26	GeMoMa	exon	6220950	6221060	.	+	.	ID=nbis-exon-460200;Parent=PASSSERD13498.2;de=true;minCov=120;pc=1
26	GeMoMa	exon	6221341	6221701	.	+	.	ID=nbis-exon-460201;Parent=PASSSERD13498.2;de=true;minCov=120;pc=1
26	GeMoMa	CDS	6219549	6219638	.	+	0	ID=cds-415169;Parent=PASSSERD13498.2;de=true;minCov=120;pc=1
26	GeMoMa	CDS	6220950	6221057	.	+	0	ID=cds-415170;Parent=PASSSERD13498.2;ae=true;minCov=132;pc=1
26	AnnotationFinalizer_	five_prime_UTR	6214610	6214655	.	+	.	ID=five_prime_utr-55967;Parent=PASSSERD13498.2
26	AnnotationFinalizer_	five_prime_UTR	6217117	6217149	.	+	.	ID=five_prime_utr-55968;Parent=PASSSERD13498.2
26	AnnotationFinalizer_	five_prime_UTR	6217960	6218001	.	+	.	ID=five_prime_utr-55969;Parent=PASSSERD13498.2
26	AnnotationFinalizer_	five_prime_UTR	6218722	6218853	.	+	.	ID=five_prime_utr-55970;Parent=PASSSERD13498.2
26	AnnotationFinalizer_	five_prime_UTR	6218937	6219026	.	+	.	ID=five_prime_utr-55971;Parent=PASSSERD13498.2
26	AnnotationFinalizer_	five_prime_UTR	6219462	6219548	.	+	.	ID=five_prime_utr-55972;Parent=PASSSERD13498.2
26	AnnotationFinalizer_	three_prime_UTR	6221058	6221060	.	+	.	ID=three_prime_utr-45400;Parent=PASSSERD13498.2
26	AnnotationFinalizer_	three_prime_UTR	6221341	6221701	.	+	.	ID=three_prime_utr-45401;Parent=PASSSERD13498.2
26	GeMoMa	mRNA	6214610	6221701	847	+	.	ID=PASSSERD13498.3;Parent=PASSSERD13498;aa=167;avgCov=138.0659;bestScore=847;ce=4;evidence=1;iAA=1;lpm=167;maxGap=0;maxScore=847;minCov=108;minSplitReads=109;nps=0;oldID=passerold_transcript:ENSPDOT00000022397_R0;pAA=1;prediction=0;raa=167;rce=4;ref-gene=passerold_gene:ENSPDOG00000014662;start=M;stop=*;sumWeight=0.8;tae=1;tde=1;tie=1;tpc=1
26	GeMoMa	exon	6214610	6214655	.	+	.	ID=nbis-exon-460202;Parent=PASSSERD13498.3;de=true;minCov=124;pc=1
26	GeMoMa	exon	6217117	6217149	.	+	.	ID=nbis-exon-460203;Parent=PASSSERD13498.3;de=true;minCov=124;pc=1
26	GeMoMa	exon	6217960	6218001	.	+	.	ID=nbis-exon-460204;Parent=PASSSERD13498.3;de=true;minCov=124;pc=1
26	GeMoMa	exon	6218722	6218853	.	+	.	ID=nbis-exon-460205;Parent=PASSSERD13498.3;de=true;minCov=124;pc=1
26	GeMoMa	exon	6218937	6219026	.	+	.	ID=nbis-exon-460206;Parent=PASSSERD13498.3;de=true;minCov=124;pc=1
26	GeMoMa	exon	6219462	6219638	.	+	.	ID=nbis-exon-460207;Parent=PASSSERD13498.3;de=true;minCov=124;pc=1
26	GeMoMa	exon	6220950	6221060	.	+	.	ID=nbis-exon-460208;Parent=PASSSERD13498.3;de=true;minCov=124;pc=1
26	GeMoMa	exon	6221341	6221701	.	+	.	ID=nbis-exon-460209;Parent=PASSSERD13498.3;de=true;minCov=124;pc=1
26	GeMoMa	CDS	6218728	6218853	.	+	0	ID=cds-415171;Parent=PASSSERD13498.3;de=true;minCov=124;pc=1
26	GeMoMa	CDS	6218937	6219026	.	+	0	ID=cds-415172;Parent=PASSSERD13498.3;ae=true;de=true;minCov=111;pc=1
26	GeMoMa	CDS	6219462	6219638	.	+	0	ID=cds-415173;Parent=PASSSERD13498.3;ae=true;de=true;minCov=108;pc=1
26	GeMoMa	CDS	6220950	6221057	.	+	0	ID=cds-415174;Parent=PASSSERD13498.3;ae=true;minCov=132;pc=1
26	AnnotationFinalizer_	five_prime_UTR	6214610	6214655	.	+	.	ID=five_prime_utr-55973;Parent=PASSSERD13498.3
26	AnnotationFinalizer_	five_prime_UTR	6217117	6217149	.	+	.	ID=five_prime_utr-55974;Parent=PASSSERD13498.3
26	AnnotationFinalizer_	five_prime_UTR	6217960	6218001	.	+	.	ID=five_prime_utr-55975;Parent=PASSSERD13498.3
26	AnnotationFinalizer_	five_prime_UTR	6218722	6218727	.	+	.	ID=five_prime_utr-55976;Parent=PASSSERD13498.3
26	AnnotationFinalizer_	three_prime_UTR	6221058	6221060	.	+	.	ID=three_prime_utr-45402;Parent=PASSSERD13498.3
26	AnnotationFinalizer_	three_prime_UTR	6221341	6221701	.	+	.	ID=three_prime_utr-45403;Parent=PASSSERD13498.3
26	GAF	gene	6192656	6207106	.	+	.	ID=PASSSERD13499;combinedEvidence=4;complete=1;maxEvidence=4;maxTie=1.0;transcripts=1
26	GeMoMa	mRNA	6192656	6207106	1082	+	.	ID=PASSSERD13499.1;Parent=PASSSERD13499;aa=193;alternative="montanus_gene-CSRP2,montanus_gene-CSRP3,onychos_gene-CSRP1,onychos_gene-CSRP2,onychos_gene-CSRP3,passerold_gene:ENSPDOG00000010185,passerold_gene:ENSPDOG00000014478,passerold_gene:ENSPDOG00000014652,pyrgi_gene-CSRP1,pyrgi_gene-CSRP2,pyrgi_gene-CSRP3";avgCov=4586.3661;bestScore=1082;ce=5;evidence=4;iAA=1;lpm=193;maxGap=0;maxScore=1082;minCov=1876;minSplitReads=4043;nps=0;oldID=montanus_rna-XM_039698565.1_R0;pAA=1;prediction=0;raa=193;rce=5;ref-gene=montanus_gene-CSRP1;start=M;stop=*;sumWeight=3.6;tae=1;tde=1;tie=1;tpc=1
26	GeMoMa	exon	6192656	6193139	.	+	.	ID=nbis-exon-460210;Parent=PASSSERD13499.1;de=true;minCov=1876;pc=1
26	GeMoMa	exon	6197288	6197456	.	+	.	ID=nbis-exon-460211;Parent=PASSSERD13499.1;de=true;minCov=1876;pc=1
26	GeMoMa	exon	6197805	6197931	.	+	.	ID=nbis-exon-460212;Parent=PASSSERD13499.1;de=true;minCov=1876;pc=1
26	GeMoMa	exon	6199753	6199846	.	+	.	ID=nbis-exon-460213;Parent=PASSSERD13499.1;de=true;minCov=1876;pc=1
26	GeMoMa	exon	6200131	6202125	.	+	.	ID=nbis-exon-460214;Parent=PASSSERD13499.1;de=true;minCov=1876;pc=1
26	GeMoMa	exon	6206663	6207106	.	+	.	ID=nbis-exon-460215;Parent=PASSSERD13499.1;de=true;minCov=1876;pc=1
26	GeMoMa	CDS	6193028	6193139	.	+	0	ID=cds-415175;Parent=PASSSERD13499.1;de=true;minCov=1876;pc=1
26	GeMoMa	CDS	6197288	6197456	.	+	2	ID=cds-415176;Parent=PASSSERD13499.1;ae=true;de=true;minCov=4062;pc=1
26	GeMoMa	CDS	6197805	6197931	.	+	1	ID=cds-415177;Parent=PASSSERD13499.1;ae=true;de=true;minCov=3967;pc=1
26	GeMoMa	CDS	6199753	6199846	.	+	0	ID=cds-415178;Parent=PASSSERD13499.1;ae=true;de=true;minCov=4571;pc=1
26	GeMoMa	CDS	6200131	6200207	.	+	2	ID=cds-415179;Parent=PASSSERD13499.1;ae=true;minCov=2825;pc=1
26	AnnotationFinalizer_	five_prime_UTR	6192656	6193027	.	+	.	ID=five_prime_utr-55977;Parent=PASSSERD13499.1
26	AnnotationFinalizer_	three_prime_UTR	6200208	6202125	.	+	.	ID=three_prime_utr-45404;Parent=PASSSERD13499.1
26	AnnotationFinalizer_	three_prime_UTR	6206663	6207106	.	+	.	ID=three_prime_utr-45405;Parent=PASSSERD13499.1
26	GAF	gene	6205077	6207106	.	+	.	ID=PASSSERD13500;combinedEvidence=4;complete=1;maxEvidence=4;maxTie=1.0;transcripts=1
26	GeMoMa	mRNA	6205077	6207106	817	+	.	ID=PASSSERD13500.1;Parent=PASSSERD13500;aa=158;alternative="montanus_gene-PHLDA3,onychos_gene-PHLDA3,pyrgi_gene-PHLDA3";avgCov=50.9304;bestScore=817;ce=2;evidence=4;iAA=1;lpm=158;maxGap=0;maxScore=817;minCov=25;minSplitReads=40;nps=0;oldID=passerold_transcript:ENSPDOT00000022382_R0;pAA=1;prediction=0;raa=158;rce=2;ref-gene=passerold_gene:ENSPDOG00000014657;start=M;stop=*;sumWeight=3.6;tae=1;tde=1;tie=1;tpc=1
26	GeMoMa	exon	6205077	6205918	.	+	.	ID=nbis-exon-460216;Parent=PASSSERD13500.1;de=true;minCov=25;pc=1
26	GeMoMa	exon	6206283	6207106	.	+	.	ID=nbis-exon-460217;Parent=PASSSERD13500.1;de=true;minCov=25;pc=1
26	GeMoMa	CDS	6205567	6205918	.	+	0	ID=cds-415180;Parent=PASSSERD13500.1;de=true;minCov=25;pc=1
26	GeMoMa	CDS	6206283	6206404	.	+	2	ID=cds-415181;Parent=PASSSERD13500.1;ae=true;minCov=27;pc=1
26	AnnotationFinalizer_	five_prime_UTR	6205077	6205566	.	+	.	ID=five_prime_utr-55978;Parent=PASSSERD13500.1
26	AnnotationFinalizer_	three_prime_UTR	6206405	6207106	.	+	.	ID=three_prime_utr-45406;Parent=PASSSERD13500.1
26	GAF	gene	6228897	6240135	.	+	.	ID=PASSSERD13501;combinedEvidence=3;complete=2;maxEvidence=3;maxTie=1.0;transcripts=2
26	GeMoMa	mRNA	6228897	6240135	2038	+	.	ID=PASSSERD13501.1;Parent=PASSSERD13501;aa=407;alternative="onychos_gene-LAD1,pyrgi_gene-LAD1";avgCov=734.855;bestScore=2038;ce=10;evidence=3;iAA=0.9975;lpm=407;maxGap=0;maxScore=2044;minCov=78;minSplitReads=412;nps=0;oldID=montanus_rna-XM_039698513.1_R0;pAA=1;prediction=0;raa=407;rce=10;ref-gene=montanus_gene-LAD1;start=M;stop=*;sumWeight=2.8;tae=1;tde=1;tie=1;tpc=1
26	GeMoMa	exon	6228897	6229220	.	+	.	ID=nbis-exon-460218;Parent=PASSSERD13501.1;de=true;minCov=677;pc=1
26	GeMoMa	exon	6232611	6232751	.	+	.	ID=nbis-exon-460219;Parent=PASSSERD13501.1;de=true;minCov=677;pc=1
26	GeMoMa	exon	6233987	6234473	.	+	.	ID=nbis-exon-460220;Parent=PASSSERD13501.1;de=true;minCov=677;pc=1
26	GeMoMa	exon	6234880	6235002	.	+	.	ID=nbis-exon-460221;Parent=PASSSERD13501.1;de=true;minCov=677;pc=1
26	GeMoMa	exon	6235716	6235765	.	+	.	ID=nbis-exon-460222;Parent=PASSSERD13501.1;de=true;minCov=677;pc=1
26	GeMoMa	exon	6236535	6236607	.	+	.	ID=nbis-exon-460223;Parent=PASSSERD13501.1;de=true;minCov=677;pc=1
26	GeMoMa	exon	6237024	6237155	.	+	.	ID=nbis-exon-460224;Parent=PASSSERD13501.1;de=true;minCov=677;pc=1
26	GeMoMa	exon	6237491	6237580	.	+	.	ID=nbis-exon-460225;Parent=PASSSERD13501.1;de=true;minCov=677;pc=1
26	GeMoMa	exon	6238663	6238740	.	+	.	ID=nbis-exon-460226;Parent=PASSSERD13501.1;de=true;minCov=677;pc=1
26	GeMoMa	exon	6239060	6240135	.	+	.	ID=nbis-exon-460227;Parent=PASSSERD13501.1;de=true;minCov=677;pc=1
26	GeMoMa	CDS	6229183	6229220	.	+	0	ID=cds-415182;Parent=PASSSERD13501.1;de=true;minCov=677;pc=1
26	GeMoMa	CDS	6232611	6232751	.	+	1	ID=cds-415183;Parent=PASSSERD13501.1;ae=true;de=true;minCov=295;pc=1
26	GeMoMa	CDS	6233987	6234473	.	+	1	ID=cds-415184;Parent=PASSSERD13501.1;ae=true;de=true;minCov=78;pc=1
26	GeMoMa	CDS	6234880	6235002	.	+	0	ID=cds-415185;Parent=PASSSERD13501.1;ae=true;de=true;minCov=572;pc=1
26	GeMoMa	CDS	6235716	6235765	.	+	0	ID=cds-415186;Parent=PASSSERD13501.1;ae=true;de=true;minCov=1349;pc=1
26	GeMoMa	CDS	6236535	6236607	.	+	1	ID=cds-415187;Parent=PASSSERD13501.1;ae=true;de=true;minCov=424;pc=1
26	GeMoMa	CDS	6237024	6237155	.	+	0	ID=cds-415188;Parent=PASSSERD13501.1;ae=true;de=true;minCov=294;pc=1
26	GeMoMa	CDS	6237491	6237580	.	+	0	ID=cds-415189;Parent=PASSSERD13501.1;ae=true;de=true;minCov=615;pc=1
26	GeMoMa	CDS	6238663	6238740	.	+	0	ID=cds-415190;Parent=PASSSERD13501.1;ae=true;de=true;minCov=1032;pc=1
26	GeMoMa	CDS	6239060	6239068	.	+	0	ID=cds-415191;Parent=PASSSERD13501.1;ae=true;minCov=1268;pc=1
26	AnnotationFinalizer_	five_prime_UTR	6228897	6229182	.	+	.	ID=five_prime_utr-55979;Parent=PASSSERD13501.1
26	AnnotationFinalizer_	three_prime_UTR	6239069	6240135	.	+	.	ID=three_prime_utr-45407;Parent=PASSSERD13501.1
26	GeMoMa	mRNA	6228897	6240135	2033	+	.	ID=PASSSERD13501.2;Parent=PASSSERD13501;aa=406;avgCov=735.2553;bestScore=2033;ce=10;evidence=1;iAA=0.9975;lpm=406;maxGap=0;maxScore=2039;minCov=78;minSplitReads=412;nps=0;oldID=montanus_rna-XM_039698514.1_R0;pAA=1;prediction=0;raa=406;rce=10;ref-gene=montanus_gene-LAD1;start=M;stop=*;sumWeight=0.8;tae=1;tde=1;tie=1;tpc=1
26	GeMoMa	exon	6228897	6229220	.	+	.	ID=nbis-exon-460228;Parent=PASSSERD13501.2;de=true;minCov=677;pc=1
26	GeMoMa	exon	6232611	6232751	.	+	.	ID=nbis-exon-460229;Parent=PASSSERD13501.2;de=true;minCov=677;pc=1
26	GeMoMa	exon	6233987	6234473	.	+	.	ID=nbis-exon-460230;Parent=PASSSERD13501.2;de=true;minCov=677;pc=1
26	GeMoMa	exon	6234883	6235002	.	+	.	ID=nbis-exon-460231;Parent=PASSSERD13501.2;de=true;minCov=677;pc=1
26	GeMoMa	exon	6235716	6235765	.	+	.	ID=nbis-exon-460232;Parent=PASSSERD13501.2;de=true;minCov=677;pc=1
26	GeMoMa	exon	6236535	6236607	.	+	.	ID=nbis-exon-460233;Parent=PASSSERD13501.2;de=true;minCov=677;pc=1
26	GeMoMa	exon	6237024	6237155	.	+	.	ID=nbis-exon-460234;Parent=PASSSERD13501.2;de=true;minCov=677;pc=1
26	GeMoMa	exon	6237491	6237580	.	+	.	ID=nbis-exon-460235;Parent=PASSSERD13501.2;de=true;minCov=677;pc=1
```
