## Supplemental file 2 for "Rapid genome functional annotation pipeline anchored to the House sparrow (*Passer domesticus*, Linnaeus 1758) genome reannotation": PasserD.gff (part 126 of 129)

```
26	GeMoMa	exon	6238663	6238740	.	+	.	ID=nbis-exon-460236;Parent=PASSSERD13501.2;de=true;minCov=677;pc=1
26	GeMoMa	exon	6239060	6240135	.	+	.	ID=nbis-exon-460237;Parent=PASSSERD13501.2;de=true;minCov=677;pc=1
26	GeMoMa	CDS	6229183	6229220	.	+	0	ID=cds-415192;Parent=PASSSERD13501.2;de=true;minCov=677;pc=1
26	GeMoMa	CDS	6232611	6232751	.	+	1	ID=cds-415193;Parent=PASSSERD13501.2;ae=true;de=true;minCov=295;pc=1
26	GeMoMa	CDS	6233987	6234473	.	+	1	ID=cds-415194;Parent=PASSSERD13501.2;ae=true;de=true;minCov=78;pc=1
26	GeMoMa	CDS	6234883	6235002	.	+	0	ID=cds-415195;Parent=PASSSERD13501.2;ae=true;de=true;minCov=1009;pc=1
26	GeMoMa	CDS	6235716	6235765	.	+	0	ID=cds-415196;Parent=PASSSERD13501.2;ae=true;de=true;minCov=1349;pc=1
26	GeMoMa	CDS	6236535	6236607	.	+	1	ID=cds-415197;Parent=PASSSERD13501.2;ae=true;de=true;minCov=424;pc=1
26	GeMoMa	CDS	6237024	6237155	.	+	0	ID=cds-415198;Parent=PASSSERD13501.2;ae=true;de=true;minCov=294;pc=1
26	GeMoMa	CDS	6237491	6237580	.	+	0	ID=cds-415199;Parent=PASSSERD13501.2;ae=true;de=true;minCov=615;pc=1
26	GeMoMa	CDS	6238663	6238740	.	+	0	ID=cds-415200;Parent=PASSSERD13501.2;ae=true;de=true;minCov=1032;pc=1
26	GeMoMa	CDS	6239060	6239068	.	+	0	ID=cds-415201;Parent=PASSSERD13501.2;ae=true;minCov=1268;pc=1
26	AnnotationFinalizer_	five_prime_UTR	6228897	6229182	.	+	.	ID=five_prime_utr-55980;Parent=PASSSERD13501.2
26	AnnotationFinalizer_	three_prime_UTR	6239069	6240135	.	+	.	ID=three_prime_utr-45408;Parent=PASSSERD13501.2
26	GAF	gene	6240641	6253374	.	+	.	ID=PASSSERD13502;combinedEvidence=4;complete=6;maxEvidence=2;maxTie=1.0;transcripts=6
26	GeMoMa	mRNA	6240641	6250033	1582	+	.	ID=PASSSERD13502.3;Parent=PASSSERD13502;aa=311;avgCov=699.8296;bestScore=1582;ce=14;evidence=1;iAA=0.9871;lpm=277;maxGap=0;maxScore=1600;minCov=0;minSplitReads=10;nps=0;oldID=pyrgi_rna-XM_041489557.1_R0;pAA=0.9936;prediction=0;raa=311;rce=14;ref-gene=pyrgi_gene-TNNT2;start=M;stop=*;sumWeight=1.0;tae=1;tde=1;tie=1;tpc=0.8735
26	GeMoMa	exon	6240641	6240664	.	+	.	ID=nbis-exon-460273;Parent=PASSSERD13502.3;de=true;minCov=88;pc=1
26	GeMoMa	exon	6242899	6242946	.	+	.	ID=nbis-exon-460274;Parent=PASSSERD13502.3;de=true;minCov=88;pc=1
26	GeMoMa	exon	6243837	6243847	.	+	.	ID=nbis-exon-460275;Parent=PASSSERD13502.3;de=true;minCov=88;pc=1
26	GeMoMa	exon	6243963	6243980	.	+	.	ID=nbis-exon-460276;Parent=PASSSERD13502.3;de=true;minCov=88;pc=1
26	GeMoMa	exon	6244568	6244597	.	+	.	ID=nbis-exon-460277;Parent=PASSSERD13502.3;de=true;minCov=88;pc=1
26	GeMoMa	exon	6245286	6245342	.	+	.	ID=nbis-exon-460278;Parent=PASSSERD13502.3;de=true;minCov=88;pc=1
26	GeMoMa	exon	6245876	6245908	.	+	.	ID=nbis-exon-460279;Parent=PASSSERD13502.3;de=true;minCov=88;pc=1
26	GeMoMa	exon	6246389	6246424	.	+	.	ID=nbis-exon-460280;Parent=PASSSERD13502.3;de=true;minCov=88;pc=1
26	GeMoMa	exon	6246696	6246717	.	+	.	ID=nbis-exon-460281;Parent=PASSSERD13502.3;de=true;minCov=88;pc=1
26	GeMoMa	exon	6247582	6247642	.	+	.	ID=nbis-exon-460282;Parent=PASSSERD13502.3;de=true;minCov=88;pc=1
26	GeMoMa	exon	6247750	6247866	.	+	.	ID=nbis-exon-460283;Parent=PASSSERD13502.3;de=true;minCov=88;pc=1
26	GeMoMa	exon	6248448	6248525	.	+	.	ID=nbis-exon-460284;Parent=PASSSERD13502.3;de=true;minCov=88;pc=1
26	GeMoMa	exon	6248629	6248739	.	+	.	ID=nbis-exon-460285;Parent=PASSSERD13502.3;de=true;minCov=88;pc=1
26	GeMoMa	exon	6249127	6249236	.	+	.	ID=nbis-exon-460286;Parent=PASSSERD13502.3;de=true;minCov=88;pc=1
26	GeMoMa	exon	6249823	6250033	.	+	.	ID=nbis-exon-460287;Parent=PASSSERD13502.3;de=true;minCov=88;pc=1
26	GeMoMa	CDS	6242909	6242946	.	+	0	ID=cds-415235;Parent=PASSSERD13502.3;de=true;minCov=88;pc=1
26	GeMoMa	CDS	6243837	6243847	.	+	1	ID=cds-415236;Parent=PASSSERD13502.3;ae=true;de=true;minCov=13;pc=1
26	GeMoMa	CDS	6243963	6243980	.	+	2	ID=cds-415237;Parent=PASSSERD13502.3;ae=true;de=true;minCov=172;pc=1
26	GeMoMa	CDS	6244568	6244597	.	+	2	ID=cds-415238;Parent=PASSSERD13502.3;ae=true;de=true;minCov=31;pc=1
26	GeMoMa	CDS	6245286	6245342	.	+	2	ID=cds-415239;Parent=PASSSERD13502.3;ae=true;de=true;minCov=230;pc=1
26	GeMoMa	CDS	6245876	6245908	.	+	2	ID=cds-415240;Parent=PASSSERD13502.3;ae=true;de=true;minCov=539;pc=1
26	GeMoMa	CDS	6246389	6246424	.	+	2	ID=cds-415241;Parent=PASSSERD13502.3;ae=true;de=true;minCov=768;pc=1
26	GeMoMa	CDS	6246696	6246717	.	+	2	ID=cds-415242;Parent=PASSSERD13502.3;ae=true;de=true;minCov=1114;pc=1
26	GeMoMa	CDS	6247582	6247642	.	+	1	ID=cds-415243;Parent=PASSSERD13502.3;ae=true;de=true;minCov=1226;pc=1
26	GeMoMa	CDS	6247750	6247866	.	+	0	ID=cds-415244;Parent=PASSSERD13502.3;ae=true;de=true;minCov=663;pc=1
26	GeMoMa	CDS	6248448	6248525	.	+	0	ID=cds-415245;Parent=PASSSERD13502.3;ae=true;de=true;minCov=526;pc=1
26	GeMoMa	CDS	6248629	6248739	.	+	0	ID=cds-415246;Parent=PASSSERD13502.3;ae=true;de=true;minCov=548;pc=1
26	GeMoMa	CDS	6249127	6249236	.	+	0	ID=cds-415247;Parent=PASSSERD13502.3;ae=true;de=true;minCov=760;pc=1
26	GeMoMa	CDS	6249823	6250033	.	+	1	ID=cds-415248;Parent=PASSSERD13502.3;ae=true;minCov=0;pc=0.4408
26	AnnotationFinalizer_	five_prime_UTR	6240641	6240664	.	+	.	ID=five_prime_utr-55985;Parent=PASSSERD13502.3
26	AnnotationFinalizer_	five_prime_UTR	6242899	6242908	.	+	.	ID=five_prime_utr-55986;Parent=PASSSERD13502.3
26	GeMoMa	mRNA	6240641	6250033	1525	+	.	ID=PASSSERD13502.5;Parent=PASSSERD13502;aa=301;avgCov=722.0111;bestScore=1525;ce=13;evidence=1;iAA=0.9867;lpm=267;maxGap=0;maxScore=1543;minCov=0;minSplitReads=10;nps=0;oldID=pyrgi_rna-XM_041489558.1_R0;pAA=0.9934;prediction=0;raa=301;rce=13;ref-gene=pyrgi_gene-TNNT2;start=M;stop=*;sumWeight=1.0;tae=1;tde=1;tie=1;tpc=0.8693
26	GeMoMa	exon	6240641	6240664	.	+	.	ID=nbis-exon-460305;Parent=PASSSERD13502.5;de=true;minCov=88;pc=1
26	GeMoMa	exon	6242899	6242946	.	+	.	ID=nbis-exon-460306;Parent=PASSSERD13502.5;de=true;minCov=88;pc=1
26	GeMoMa	exon	6243837	6243847	.	+	.	ID=nbis-exon-460307;Parent=PASSSERD13502.5;de=true;minCov=88;pc=1
26	GeMoMa	exon	6243963	6243980	.	+	.	ID=nbis-exon-460308;Parent=PASSSERD13502.5;de=true;minCov=88;pc=1
26	GeMoMa	exon	6245286	6245342	.	+	.	ID=nbis-exon-460309;Parent=PASSSERD13502.5;de=true;minCov=88;pc=1
26	GeMoMa	exon	6245876	6245908	.	+	.	ID=nbis-exon-460310;Parent=PASSSERD13502.5;de=true;minCov=88;pc=1
26	GeMoMa	exon	6246389	6246424	.	+	.	ID=nbis-exon-460311;Parent=PASSSERD13502.5;de=true;minCov=88;pc=1
26	GeMoMa	exon	6246696	6246717	.	+	.	ID=nbis-exon-460312;Parent=PASSSERD13502.5;de=true;minCov=88;pc=1
26	GeMoMa	exon	6247582	6247642	.	+	.	ID=nbis-exon-460313;Parent=PASSSERD13502.5;de=true;minCov=88;pc=1
26	GeMoMa	exon	6247750	6247866	.	+	.	ID=nbis-exon-460314;Parent=PASSSERD13502.5;de=true;minCov=88;pc=1
26	GeMoMa	exon	6248448	6248525	.	+	.	ID=nbis-exon-460315;Parent=PASSSERD13502.5;de=true;minCov=88;pc=1
26	GeMoMa	exon	6248629	6248739	.	+	.	ID=nbis-exon-460316;Parent=PASSSERD13502.5;de=true;minCov=88;pc=1
26	GeMoMa	exon	6249127	6249236	.	+	.	ID=nbis-exon-460317;Parent=PASSSERD13502.5;de=true;minCov=88;pc=1
26	GeMoMa	exon	6249823	6250033	.	+	.	ID=nbis-exon-460318;Parent=PASSSERD13502.5;de=true;minCov=88;pc=1
26	GeMoMa	CDS	6242909	6242946	.	+	0	ID=cds-415265;Parent=PASSSERD13502.5;de=true;minCov=88;pc=1
26	GeMoMa	CDS	6243837	6243847	.	+	1	ID=cds-415266;Parent=PASSSERD13502.5;ae=true;de=true;minCov=13;pc=1
26	GeMoMa	CDS	6243963	6243980	.	+	2	ID=cds-415267;Parent=PASSSERD13502.5;ae=true;de=true;minCov=172;pc=1
26	GeMoMa	CDS	6245286	6245342	.	+	2	ID=cds-415268;Parent=PASSSERD13502.5;ae=true;de=true;minCov=230;pc=1
26	GeMoMa	CDS	6245876	6245908	.	+	2	ID=cds-415269;Parent=PASSSERD13502.5;ae=true;de=true;minCov=539;pc=1
26	GeMoMa	CDS	6246389	6246424	.	+	2	ID=cds-415270;Parent=PASSSERD13502.5;ae=true;de=true;minCov=768;pc=1
26	GeMoMa	CDS	6246696	6246717	.	+	2	ID=cds-415271;Parent=PASSSERD13502.5;ae=true;de=true;minCov=1114;pc=1
26	GeMoMa	CDS	6247582	6247642	.	+	1	ID=cds-415272;Parent=PASSSERD13502.5;ae=true;de=true;minCov=1226;pc=1
26	GeMoMa	CDS	6247750	6247866	.	+	0	ID=cds-415273;Parent=PASSSERD13502.5;ae=true;de=true;minCov=663;pc=1
26	GeMoMa	CDS	6248448	6248525	.	+	0	ID=cds-415274;Parent=PASSSERD13502.5;ae=true;de=true;minCov=526;pc=1
26	GeMoMa	CDS	6248629	6248739	.	+	0	ID=cds-415275;Parent=PASSSERD13502.5;ae=true;de=true;minCov=548;pc=1
26	GeMoMa	CDS	6249127	6249236	.	+	0	ID=cds-415276;Parent=PASSSERD13502.5;ae=true;de=true;minCov=760;pc=1
26	GeMoMa	CDS	6249823	6250033	.	+	1	ID=cds-415277;Parent=PASSSERD13502.5;ae=true;minCov=0;pc=0.4408
26	AnnotationFinalizer_	five_prime_UTR	6240641	6240664	.	+	.	ID=five_prime_utr-55989;Parent=PASSSERD13502.5
26	AnnotationFinalizer_	five_prime_UTR	6242899	6242908	.	+	.	ID=five_prime_utr-55990;Parent=PASSSERD13502.5
26	GeMoMa	mRNA	6240641	6253374	1553	+	.	ID=PASSSERD13502.1;Parent=PASSSERD13502;aa=303;alternative="onychos_gene-TNNT2";avgCov=825.6568;bestScore=1553;ce=17;evidence=2;iAA=1;lpm=303;maxGap=0;maxScore=1553;minCov=13;minSplitReads=0;nps=0;oldID=montanus_rna-XM_039698550.1_R0;pAA=1;prediction=0;raa=303;rce=17;ref-gene=montanus_gene-TNNT2;start=M;stop=*;sumWeight=1.8;tae=0.9375;tde=1;tie=0.9375;tpc=1
26	GeMoMa	exon	6240641	6240664	.	+	.	ID=nbis-exon-460238;Parent=PASSSERD13502.1;de=true;minCov=88;pc=1
26	GeMoMa	exon	6242899	6242946	.	+	.	ID=nbis-exon-460239;Parent=PASSSERD13502.1;de=true;minCov=88;pc=1
26	GeMoMa	exon	6243837	6243847	.	+	.	ID=nbis-exon-460240;Parent=PASSSERD13502.1;de=true;minCov=88;pc=1
26	GeMoMa	exon	6243963	6243980	.	+	.	ID=nbis-exon-460241;Parent=PASSSERD13502.1;de=true;minCov=88;pc=1
26	GeMoMa	exon	6244568	6244597	.	+	.	ID=nbis-exon-460242;Parent=PASSSERD13502.1;de=true;minCov=88;pc=1
26	GeMoMa	exon	6245286	6245342	.	+	.	ID=nbis-exon-460243;Parent=PASSSERD13502.1;de=true;minCov=88;pc=1
26	GeMoMa	exon	6245876	6245908	.	+	.	ID=nbis-exon-460244;Parent=PASSSERD13502.1;de=true;minCov=88;pc=1
26	GeMoMa	exon	6246389	6246424	.	+	.	ID=nbis-exon-460245;Parent=PASSSERD13502.1;de=true;minCov=88;pc=1
26	GeMoMa	exon	6246696	6246717	.	+	.	ID=nbis-exon-460246;Parent=PASSSERD13502.1;de=true;minCov=88;pc=1
26	GeMoMa	exon	6247582	6247642	.	+	.	ID=nbis-exon-460247;Parent=PASSSERD13502.1;de=true;minCov=88;pc=1
26	GeMoMa	exon	6247750	6247866	.	+	.	ID=nbis-exon-460248;Parent=PASSSERD13502.1;de=true;minCov=88;pc=1
26	GeMoMa	exon	6248448	6248525	.	+	.	ID=nbis-exon-460249;Parent=PASSSERD13502.1;de=true;minCov=88;pc=1
26	GeMoMa	exon	6248629	6248739	.	+	.	ID=nbis-exon-460250;Parent=PASSSERD13502.1;de=true;minCov=88;pc=1
26	GeMoMa	exon	6249127	6249236	.	+	.	ID=nbis-exon-460251;Parent=PASSSERD13502.1;de=true;minCov=88;pc=1
26	GeMoMa	exon	6249823	6249913	.	+	.	ID=nbis-exon-460252;Parent=PASSSERD13502.1;de=true;minCov=88;pc=1
26	GeMoMa	exon	6250339	6250379	.	+	.	ID=nbis-exon-460253;Parent=PASSSERD13502.1;de=true;minCov=88;pc=1
26	GeMoMa	exon	6251048	6251053	.	+	.	ID=nbis-exon-460254;Parent=PASSSERD13502.1;de=true;minCov=88;pc=1
26	GeMoMa	exon	6252730	6253374	.	+	.	ID=nbis-exon-460255;Parent=PASSSERD13502.1;de=true;minCov=88;pc=1
26	GeMoMa	CDS	6242909	6242946	.	+	0	ID=cds-415202;Parent=PASSSERD13502.1;de=true;minCov=88;pc=1
26	GeMoMa	CDS	6243837	6243847	.	+	1	ID=cds-415203;Parent=PASSSERD13502.1;ae=true;de=true;minCov=13;pc=1
26	GeMoMa	CDS	6243963	6243980	.	+	2	ID=cds-415204;Parent=PASSSERD13502.1;ae=true;de=true;minCov=172;pc=1
26	GeMoMa	CDS	6244568	6244597	.	+	2	ID=cds-415205;Parent=PASSSERD13502.1;ae=true;de=true;minCov=31;pc=1
26	GeMoMa	CDS	6245286	6245342	.	+	2	ID=cds-415206;Parent=PASSSERD13502.1;ae=true;de=true;minCov=230;pc=1
26	GeMoMa	CDS	6245876	6245908	.	+	2	ID=cds-415207;Parent=PASSSERD13502.1;ae=true;de=true;minCov=539;pc=1
26	GeMoMa	CDS	6246389	6246424	.	+	2	ID=cds-415208;Parent=PASSSERD13502.1;ae=true;de=true;minCov=768;pc=1
26	GeMoMa	CDS	6246696	6246717	.	+	2	ID=cds-415209;Parent=PASSSERD13502.1;ae=true;de=true;minCov=1114;pc=1
26	GeMoMa	CDS	6247582	6247642	.	+	1	ID=cds-415210;Parent=PASSSERD13502.1;ae=true;de=true;minCov=1226;pc=1
26	GeMoMa	CDS	6247750	6247866	.	+	0	ID=cds-415211;Parent=PASSSERD13502.1;ae=true;de=true;minCov=663;pc=1
26	GeMoMa	CDS	6248448	6248525	.	+	0	ID=cds-415212;Parent=PASSSERD13502.1;ae=true;de=true;minCov=526;pc=1
26	GeMoMa	CDS	6248629	6248739	.	+	0	ID=cds-415213;Parent=PASSSERD13502.1;ae=true;de=true;minCov=548;pc=1
26	GeMoMa	CDS	6249127	6249236	.	+	0	ID=cds-415214;Parent=PASSSERD13502.1;ae=true;de=true;minCov=760;pc=1
26	GeMoMa	CDS	6249823	6249913	.	+	1	ID=cds-415215;Parent=PASSSERD13502.1;ae=true;de=true;minCov=1192;pc=1
26	GeMoMa	CDS	6250339	6250379	.	+	0	ID=cds-415216;Parent=PASSSERD13502.1;ae=true;de=true;minCov=1003;pc=1
26	GeMoMa	CDS	6251048	6251053	.	+	1	ID=cds-415217;Parent=PASSSERD13502.1;ae=false;de=true;minCov=47;pc=1
26	GeMoMa	CDS	6252730	6252778	.	+	1	ID=cds-415218;Parent=PASSSERD13502.1;ae=true;minCov=943;pc=1
26	AnnotationFinalizer_	five_prime_UTR	6240641	6240664	.	+	.	ID=five_prime_utr-55981;Parent=PASSSERD13502.1
26	AnnotationFinalizer_	five_prime_UTR	6242899	6242908	.	+	.	ID=five_prime_utr-55982;Parent=PASSSERD13502.1
26	AnnotationFinalizer_	three_prime_UTR	6252779	6253374	.	+	.	ID=three_prime_utr-45409;Parent=PASSSERD13502.1
26	GeMoMa	mRNA	6240641	6253374	1496	+	.	ID=PASSSERD13502.2;Parent=PASSSERD13502;aa=293;alternative="onychos_gene-TNNT2";avgCov=852.7383;bestScore=1496;ce=16;evidence=2;iAA=1;lpm=293;maxGap=0;maxScore=1496;minCov=13;minSplitReads=0;nps=0;oldID=montanus_rna-XM_039698551.1_R0;pAA=1;prediction=0;raa=293;rce=16;ref-gene=montanus_gene-TNNT2;start=M;stop=*;sumWeight=1.8;tae=0.9333;tde=1;tie=0.9333;tpc=1
26	GeMoMa	exon	6240641	6240664	.	+	.	ID=nbis-exon-460256;Parent=PASSSERD13502.2;de=true;minCov=88;pc=1
26	GeMoMa	exon	6242899	6242946	.	+	.	ID=nbis-exon-460257;Parent=PASSSERD13502.2;de=true;minCov=88;pc=1
26	GeMoMa	exon	6243837	6243847	.	+	.	ID=nbis-exon-460258;Parent=PASSSERD13502.2;de=true;minCov=88;pc=1
26	GeMoMa	exon	6243963	6243980	.	+	.	ID=nbis-exon-460259;Parent=PASSSERD13502.2;de=true;minCov=88;pc=1
26	GeMoMa	exon	6245286	6245342	.	+	.	ID=nbis-exon-460260;Parent=PASSSERD13502.2;de=true;minCov=88;pc=1
26	GeMoMa	exon	6245876	6245908	.	+	.	ID=nbis-exon-460261;Parent=PASSSERD13502.2;de=true;minCov=88;pc=1
26	GeMoMa	exon	6246389	6246424	.	+	.	ID=nbis-exon-460262;Parent=PASSSERD13502.2;de=true;minCov=88;pc=1
26	GeMoMa	exon	6246696	6246717	.	+	.	ID=nbis-exon-460263;Parent=PASSSERD13502.2;de=true;minCov=88;pc=1
26	GeMoMa	exon	6247582	6247642	.	+	.	ID=nbis-exon-460264;Parent=PASSSERD13502.2;de=true;minCov=88;pc=1
26	GeMoMa	exon	6247750	6247866	.	+	.	ID=nbis-exon-460265;Parent=PASSSERD13502.2;de=true;minCov=88;pc=1
26	GeMoMa	exon	6248448	6248525	.	+	.	ID=nbis-exon-460266;Parent=PASSSERD13502.2;de=true;minCov=88;pc=1
26	GeMoMa	exon	6248629	6248739	.	+	.	ID=nbis-exon-460267;Parent=PASSSERD13502.2;de=true;minCov=88;pc=1
26	GeMoMa	exon	6249127	6249236	.	+	.	ID=nbis-exon-460268;Parent=PASSSERD13502.2;de=true;minCov=88;pc=1
26	GeMoMa	exon	6249823	6249913	.	+	.	ID=nbis-exon-460269;Parent=PASSSERD13502.2;de=true;minCov=88;pc=1
26	GeMoMa	exon	6250339	6250379	.	+	.	ID=nbis-exon-460270;Parent=PASSSERD13502.2;de=true;minCov=88;pc=1
26	GeMoMa	exon	6251048	6251053	.	+	.	ID=nbis-exon-460271;Parent=PASSSERD13502.2;de=true;minCov=88;pc=1
26	GeMoMa	exon	6252730	6253374	.	+	.	ID=nbis-exon-460272;Parent=PASSSERD13502.2;de=true;minCov=88;pc=1
26	GeMoMa	CDS	6242909	6242946	.	+	0	ID=cds-415219;Parent=PASSSERD13502.2;de=true;minCov=88;pc=1
26	GeMoMa	CDS	6243837	6243847	.	+	1	ID=cds-415220;Parent=PASSSERD13502.2;ae=true;de=true;minCov=13;pc=1
26	GeMoMa	CDS	6243963	6243980	.	+	2	ID=cds-415221;Parent=PASSSERD13502.2;ae=true;de=true;minCov=172;pc=1
26	GeMoMa	CDS	6245286	6245342	.	+	2	ID=cds-415222;Parent=PASSSERD13502.2;ae=true;de=true;minCov=230;pc=1
26	GeMoMa	CDS	6245876	6245908	.	+	2	ID=cds-415223;Parent=PASSSERD13502.2;ae=true;de=true;minCov=539;pc=1
26	GeMoMa	CDS	6246389	6246424	.	+	2	ID=cds-415224;Parent=PASSSERD13502.2;ae=true;de=true;minCov=768;pc=1
26	GeMoMa	CDS	6246696	6246717	.	+	2	ID=cds-415225;Parent=PASSSERD13502.2;ae=true;de=true;minCov=1114;pc=1
26	GeMoMa	CDS	6247582	6247642	.	+	1	ID=cds-415226;Parent=PASSSERD13502.2;ae=true;de=true;minCov=1226;pc=1
26	GeMoMa	CDS	6247750	6247866	.	+	0	ID=cds-415227;Parent=PASSSERD13502.2;ae=true;de=true;minCov=663;pc=1
26	GeMoMa	CDS	6248448	6248525	.	+	0	ID=cds-415228;Parent=PASSSERD13502.2;ae=true;de=true;minCov=526;pc=1
26	GeMoMa	CDS	6248629	6248739	.	+	0	ID=cds-415229;Parent=PASSSERD13502.2;ae=true;de=true;minCov=548;pc=1
26	GeMoMa	CDS	6249127	6249236	.	+	0	ID=cds-415230;Parent=PASSSERD13502.2;ae=true;de=true;minCov=760;pc=1
26	GeMoMa	CDS	6249823	6249913	.	+	1	ID=cds-415231;Parent=PASSSERD13502.2;ae=true;de=true;minCov=1192;pc=1
26	GeMoMa	CDS	6250339	6250379	.	+	0	ID=cds-415232;Parent=PASSSERD13502.2;ae=true;de=true;minCov=1003;pc=1
26	GeMoMa	CDS	6251048	6251053	.	+	1	ID=cds-415233;Parent=PASSSERD13502.2;ae=false;de=true;minCov=47;pc=1
26	GeMoMa	CDS	6252730	6252778	.	+	1	ID=cds-415234;Parent=PASSSERD13502.2;ae=true;minCov=943;pc=1
26	AnnotationFinalizer_	five_prime_UTR	6240641	6240664	.	+	.	ID=five_prime_utr-55983;Parent=PASSSERD13502.2
26	AnnotationFinalizer_	five_prime_UTR	6242899	6242908	.	+	.	ID=five_prime_utr-55984;Parent=PASSSERD13502.2
26	AnnotationFinalizer_	three_prime_UTR	6252779	6253374	.	+	.	ID=three_prime_utr-45410;Parent=PASSSERD13502.2
26	GeMoMa	mRNA	6240641	6253374	1542	+	.	ID=PASSSERD13502.4;Parent=PASSSERD13502;aa=301;avgCov=830.7054;bestScore=1542;ce=16;evidence=1;iAA=1;lpm=301;maxGap=0;maxScore=1542;minCov=13;minSplitReads=10;nps=0;oldID=onychos_rna-XM_041422711.1_R0;pAA=1;prediction=0;raa=301;rce=16;ref-gene=onychos_gene-TNNT2;start=M;stop=*;sumWeight=1.0;tae=1;tde=1;tie=1;tpc=1
26	GeMoMa	exon	6240641	6240664	.	+	.	ID=nbis-exon-460288;Parent=PASSSERD13502.4;de=true;minCov=88;pc=1
26	GeMoMa	exon	6242899	6242946	.	+	.	ID=nbis-exon-460289;Parent=PASSSERD13502.4;de=true;minCov=88;pc=1
26	GeMoMa	exon	6243837	6243847	.	+	.	ID=nbis-exon-460290;Parent=PASSSERD13502.4;de=true;minCov=88;pc=1
26	GeMoMa	exon	6243963	6243980	.	+	.	ID=nbis-exon-460291;Parent=PASSSERD13502.4;de=true;minCov=88;pc=1
26	GeMoMa	exon	6244568	6244597	.	+	.	ID=nbis-exon-460292;Parent=PASSSERD13502.4;de=true;minCov=88;pc=1
26	GeMoMa	exon	6245286	6245342	.	+	.	ID=nbis-exon-460293;Parent=PASSSERD13502.4;de=true;minCov=88;pc=1
26	GeMoMa	exon	6245876	6245908	.	+	.	ID=nbis-exon-460294;Parent=PASSSERD13502.4;de=true;minCov=88;pc=1
26	GeMoMa	exon	6246389	6246424	.	+	.	ID=nbis-exon-460295;Parent=PASSSERD13502.4;de=true;minCov=88;pc=1
26	GeMoMa	exon	6246696	6246717	.	+	.	ID=nbis-exon-460296;Parent=PASSSERD13502.4;de=true;minCov=88;pc=1
26	GeMoMa	exon	6247582	6247642	.	+	.	ID=nbis-exon-460297;Parent=PASSSERD13502.4;de=true;minCov=88;pc=1
26	GeMoMa	exon	6247750	6247866	.	+	.	ID=nbis-exon-460298;Parent=PASSSERD13502.4;de=true;minCov=88;pc=1
26	GeMoMa	exon	6248448	6248525	.	+	.	ID=nbis-exon-460299;Parent=PASSSERD13502.4;de=true;minCov=88;pc=1
26	GeMoMa	exon	6248629	6248739	.	+	.	ID=nbis-exon-460300;Parent=PASSSERD13502.4;de=true;minCov=88;pc=1
26	GeMoMa	exon	6249127	6249236	.	+	.	ID=nbis-exon-460301;Parent=PASSSERD13502.4;de=true;minCov=88;pc=1
26	GeMoMa	exon	6249823	6249913	.	+	.	ID=nbis-exon-460302;Parent=PASSSERD13502.4;de=true;minCov=88;pc=1
26	GeMoMa	exon	6250339	6250379	.	+	.	ID=nbis-exon-460303;Parent=PASSSERD13502.4;de=true;minCov=88;pc=1
26	GeMoMa	exon	6252730	6253374	.	+	.	ID=nbis-exon-460304;Parent=PASSSERD13502.4;de=true;minCov=88;pc=1
26	GeMoMa	CDS	6242909	6242946	.	+	0	ID=cds-415249;Parent=PASSSERD13502.4;de=true;minCov=88;pc=1
26	GeMoMa	CDS	6243837	6243847	.	+	1	ID=cds-415250;Parent=PASSSERD13502.4;ae=true;de=true;minCov=13;pc=1
26	GeMoMa	CDS	6243963	6243980	.	+	2	ID=cds-415251;Parent=PASSSERD13502.4;ae=true;de=true;minCov=172;pc=1
26	GeMoMa	CDS	6244568	6244597	.	+	2	ID=cds-415252;Parent=PASSSERD13502.4;ae=true;de=true;minCov=31;pc=1
26	GeMoMa	CDS	6245286	6245342	.	+	2	ID=cds-415253;Parent=PASSSERD13502.4;ae=true;de=true;minCov=230;pc=1
26	GeMoMa	CDS	6245876	6245908	.	+	2	ID=cds-415254;Parent=PASSSERD13502.4;ae=true;de=true;minCov=539;pc=1
26	GeMoMa	CDS	6246389	6246424	.	+	2	ID=cds-415255;Parent=PASSSERD13502.4;ae=true;de=true;minCov=768;pc=1
26	GeMoMa	CDS	6246696	6246717	.	+	2	ID=cds-415256;Parent=PASSSERD13502.4;ae=true;de=true;minCov=1114;pc=1
26	GeMoMa	CDS	6247582	6247642	.	+	1	ID=cds-415257;Parent=PASSSERD13502.4;ae=true;de=true;minCov=1226;pc=1
26	GeMoMa	CDS	6247750	6247866	.	+	0	ID=cds-415258;Parent=PASSSERD13502.4;ae=true;de=true;minCov=663;pc=1
26	GeMoMa	CDS	6248448	6248525	.	+	0	ID=cds-415259;Parent=PASSSERD13502.4;ae=true;de=true;minCov=526;pc=1
26	GeMoMa	CDS	6248629	6248739	.	+	0	ID=cds-415260;Parent=PASSSERD13502.4;ae=true;de=true;minCov=548;pc=1
26	GeMoMa	CDS	6249127	6249236	.	+	0	ID=cds-415261;Parent=PASSSERD13502.4;ae=true;de=true;minCov=760;pc=1
26	GeMoMa	CDS	6249823	6249913	.	+	1	ID=cds-415262;Parent=PASSSERD13502.4;ae=true;de=true;minCov=1192;pc=1
26	GeMoMa	CDS	6250339	6250379	.	+	0	ID=cds-415263;Parent=PASSSERD13502.4;ae=true;de=true;minCov=1003;pc=1
26	GeMoMa	CDS	6252730	6252778	.	+	1	ID=cds-415264;Parent=PASSSERD13502.4;ae=true;minCov=943;pc=1
26	AnnotationFinalizer_	five_prime_UTR	6240641	6240664	.	+	.	ID=five_prime_utr-55987;Parent=PASSSERD13502.4
26	AnnotationFinalizer_	five_prime_UTR	6242899	6242908	.	+	.	ID=five_prime_utr-55988;Parent=PASSSERD13502.4
26	AnnotationFinalizer_	three_prime_UTR	6252779	6253374	.	+	.	ID=three_prime_utr-45411;Parent=PASSSERD13502.4
26	GeMoMa	mRNA	6240641	6253374	1406	+	.	ID=PASSSERD13502.6;Parent=PASSSERD13502;aa=272;avgCov=801.3125;bestScore=1406;ce=9;evidence=1;iAA=1;lpm=272;maxGap=0;maxScore=1406;minCov=11;minSplitReads=551;nps=0;oldID=passerold_transcript:ENSPDOT00000022402_R0;pAA=1;prediction=0;raa=272;rce=9;ref-gene=passerold_gene:ENSPDOG00000014667;start=M;stop=*;sumWeight=0.8;tae=1;tde=1;tie=1;tpc=1
26	GeMoMa	exon	6240641	6240664	.	+	.	ID=nbis-exon-460319;Parent=PASSSERD13502.6;de=true;minCov=11;pc=1
26	GeMoMa	exon	6242899	6242953	.	+	.	ID=nbis-exon-460320;Parent=PASSSERD13502.6;de=true;minCov=11;pc=1
26	GeMoMa	exon	6243959	6243980	.	+	.	ID=nbis-exon-460321;Parent=PASSSERD13502.6;de=true;minCov=11;pc=1
26	GeMoMa	exon	6245286	6245342	.	+	.	ID=nbis-exon-460322;Parent=PASSSERD13502.6;de=true;minCov=11;pc=1
26	GeMoMa	exon	6245876	6246424	.	+	.	ID=nbis-exon-460323;Parent=PASSSERD13502.6;de=true;minCov=11;pc=1
26	GeMoMa	exon	6246696	6246717	.	+	.	ID=nbis-exon-460324;Parent=PASSSERD13502.6;de=true;minCov=11;pc=1
26	GeMoMa	exon	6247582	6247642	.	+	.	ID=nbis-exon-460325;Parent=PASSSERD13502.6;de=true;minCov=11;pc=1
26	GeMoMa	exon	6247750	6247866	.	+	.	ID=nbis-exon-460326;Parent=PASSSERD13502.6;de=true;minCov=11;pc=1
26	GeMoMa	exon	6248448	6248525	.	+	.	ID=nbis-exon-460327;Parent=PASSSERD13502.6;de=true;minCov=11;pc=1
26	GeMoMa	exon	6248629	6248739	.	+	.	ID=nbis-exon-460328;Parent=PASSSERD13502.6;de=true;minCov=11;pc=1
26	GeMoMa	exon	6249127	6249236	.	+	.	ID=nbis-exon-460329;Parent=PASSSERD13502.6;de=true;minCov=11;pc=1
26	GeMoMa	exon	6249823	6249913	.	+	.	ID=nbis-exon-460330;Parent=PASSSERD13502.6;de=true;minCov=11;pc=1
26	GeMoMa	exon	6250339	6250384	.	+	.	ID=nbis-exon-460331;Parent=PASSSERD13502.6;de=true;minCov=11;pc=1
26	GeMoMa	exon	6252729	6253374	.	+	.	ID=nbis-exon-460332;Parent=PASSSERD13502.6;de=true;minCov=11;pc=1
26	GeMoMa	CDS	6246244	6246424	.	+	0	ID=cds-415278;Parent=PASSSERD13502.6;de=true;minCov=11;pc=1
26	GeMoMa	CDS	6246696	6246717	.	+	2	ID=cds-415279;Parent=PASSSERD13502.6;ae=true;de=true;minCov=1114;pc=1
26	GeMoMa	CDS	6247582	6247642	.	+	1	ID=cds-415280;Parent=PASSSERD13502.6;ae=true;de=true;minCov=1226;pc=1
26	GeMoMa	CDS	6247750	6247866	.	+	0	ID=cds-415281;Parent=PASSSERD13502.6;ae=true;de=true;minCov=663;pc=1
26	GeMoMa	CDS	6248448	6248525	.	+	0	ID=cds-415282;Parent=PASSSERD13502.6;ae=true;de=true;minCov=526;pc=1
26	GeMoMa	CDS	6248629	6248739	.	+	0	ID=cds-415283;Parent=PASSSERD13502.6;ae=true;de=true;minCov=548;pc=1
26	GeMoMa	CDS	6249127	6249236	.	+	0	ID=cds-415284;Parent=PASSSERD13502.6;ae=true;de=true;minCov=760;pc=1
26	GeMoMa	CDS	6249823	6249913	.	+	1	ID=cds-415285;Parent=PASSSERD13502.6;ae=true;de=true;minCov=1192;pc=1
26	GeMoMa	CDS	6250339	6250383	.	+	0	ID=cds-415286;Parent=PASSSERD13502.6;ae=true;minCov=886;pc=1
26	AnnotationFinalizer_	five_prime_UTR	6240641	6240664	.	+	.	ID=five_prime_utr-55991;Parent=PASSSERD13502.6
26	AnnotationFinalizer_	five_prime_UTR	6242899	6242953	.	+	.	ID=five_prime_utr-55992;Parent=PASSSERD13502.6
26	AnnotationFinalizer_	five_prime_UTR	6243959	6243980	.	+	.	ID=five_prime_utr-55993;Parent=PASSSERD13502.6
26	AnnotationFinalizer_	five_prime_UTR	6245286	6245342	.	+	.	ID=five_prime_utr-55994;Parent=PASSSERD13502.6
26	AnnotationFinalizer_	five_prime_UTR	6245876	6246243	.	+	.	ID=five_prime_utr-55995;Parent=PASSSERD13502.6
26	AnnotationFinalizer_	three_prime_UTR	6250384	6250384	.	+	.	ID=three_prime_utr-45412;Parent=PASSSERD13502.6
26	AnnotationFinalizer_	three_prime_UTR	6252729	6253374	.	+	.	ID=three_prime_utr-45413;Parent=PASSSERD13502.6
26	GAF	gene	6277674	6322065	.	-	.	ID=PASSSERD13503;combinedEvidence=3;complete=1;maxEvidence=3;maxTie=0.0;transcripts=1
26	GeMoMa	mRNA	6277674	6322065	3810	-	.	ID=PASSSERD13503.1;Parent=PASSSERD13503;aa=734;alternative="onychos_gene-PKP1,pyrgi_gene-PKP1";avgCov=0.01;bestScore=3810;ce=13;evidence=3;iAA=0.9973;lpm=501;maxGap=0;maxScore=3819;minCov=0;minSplitReads=0;nps=0;oldID=montanus_rna-XM_039698524.1_R0;pAA=0.9973;prediction=0;raa=734;rce=13;ref-gene=montanus_gene-PKP1;start=M;stop=*;sumWeight=2.8;tae=0;tde=0;tie=0;tpc=0.01
26	GeMoMa	exon	6277674	6277745	.	-	.	ID=nbis-exon-460333;Parent=PASSSERD13503.1;de=false;minCov=0;pc=0
26	GeMoMa	exon	6279716	6279800	.	-	.	ID=nbis-exon-460334;Parent=PASSSERD13503.1;de=false;minCov=0;pc=0
26	GeMoMa	exon	6284820	6285006	.	-	.	ID=nbis-exon-460335;Parent=PASSSERD13503.1;de=false;minCov=0;pc=0
26	GeMoMa	exon	6285443	6285596	.	-	.	ID=nbis-exon-460336;Parent=PASSSERD13503.1;de=false;minCov=0;pc=0
26	GeMoMa	exon	6287894	6288070	.	-	.	ID=nbis-exon-460337;Parent=PASSSERD13503.1;de=false;minCov=0;pc=0
26	GeMoMa	exon	6288175	6288330	.	-	.	ID=nbis-exon-460338;Parent=PASSSERD13503.1;de=false;minCov=0;pc=0
26	GeMoMa	exon	6289454	6289568	.	-	.	ID=nbis-exon-460339;Parent=PASSSERD13503.1;de=false;minCov=0;pc=0
26	GeMoMa	exon	6291597	6291774	.	-	.	ID=nbis-exon-460340;Parent=PASSSERD13503.1;de=false;minCov=0;pc=0
26	GeMoMa	exon	6292464	6292671	.	-	.	ID=nbis-exon-460341;Parent=PASSSERD13503.1;de=false;minCov=0;pc=0
26	GeMoMa	exon	6294715	6294859	.	-	.	ID=nbis-exon-460342;Parent=PASSSERD13503.1;de=false;minCov=0;pc=0
26	GeMoMa	exon	6302968	6303389	.	-	.	ID=nbis-exon-460343;Parent=PASSSERD13503.1;de=false;minCov=0;pc=0
26	GeMoMa	exon	6314180	6314280	.	-	.	ID=nbis-exon-460344;Parent=PASSSERD13503.1;de=false;minCov=0;pc=0
26	GeMoMa	exon	6321864	6322065	.	-	.	ID=nbis-exon-460345;Parent=PASSSERD13503.1;de=false;minCov=0;pc=0
26	GeMoMa	CDS	6277674	6277745	.	-	0	ID=cds-415299;Parent=PASSSERD13503.1;ae=false;minCov=0;pc=0
26	GeMoMa	CDS	6279716	6279800	.	-	1	ID=cds-415298;Parent=PASSSERD13503.1;ae=false;de=false;minCov=0;pc=0
26	GeMoMa	CDS	6284820	6285006	.	-	2	ID=cds-415297;Parent=PASSSERD13503.1;ae=false;de=false;minCov=0;pc=0
26	GeMoMa	CDS	6285443	6285596	.	-	0	ID=cds-415296;Parent=PASSSERD13503.1;ae=false;de=false;minCov=0;pc=0
26	GeMoMa	CDS	6287894	6288070	.	-	0	ID=cds-415295;Parent=PASSSERD13503.1;ae=false;de=false;minCov=0;pc=0
26	GeMoMa	CDS	6288175	6288330	.	-	0	ID=cds-415294;Parent=PASSSERD13503.1;ae=false;de=false;minCov=0;pc=0
26	GeMoMa	CDS	6289454	6289568	.	-	1	ID=cds-415293;Parent=PASSSERD13503.1;ae=false;de=false;minCov=0;pc=0
26	GeMoMa	CDS	6291597	6291774	.	-	2	ID=cds-415292;Parent=PASSSERD13503.1;ae=false;de=false;minCov=0;pc=0.0618
26	GeMoMa	CDS	6292464	6292671	.	-	0	ID=cds-415291;Parent=PASSSERD13503.1;ae=false;de=false;minCov=0;pc=0.0529
26	GeMoMa	CDS	6294715	6294859	.	-	1	ID=cds-415290;Parent=PASSSERD13503.1;ae=false;de=false;minCov=0;pc=0
26	GeMoMa	CDS	6302968	6303389	.	-	0	ID=cds-415289;Parent=PASSSERD13503.1;ae=false;de=false;minCov=0;pc=0
26	GeMoMa	CDS	6314180	6314280	.	-	2	ID=cds-415288;Parent=PASSSERD13503.1;ae=false;de=false;minCov=0;pc=0
26	GeMoMa	CDS	6321864	6322065	.	-	0	ID=cds-415287;Parent=PASSSERD13503.1;de=false;minCov=0;pc=0
26	GAF	gene	6339080	6377134	.	-	.	ID=PASSSERD13504;combinedEvidence=3;complete=2;maxEvidence=3;maxTie=1.0;transcripts=2
26	GeMoMa	mRNA	6339080	6377134	8754	-	.	ID=PASSSERD13504.1;Parent=PASSSERD13504;aa=1774;alternative="onychos_gene-IGFN1,pyrgi_gene-IGFN1";avgCov=3136.8626;bestScore=8754;ce=24;evidence=3;iAA=0.8108;lpm=415;maxGap=390;maxScore=11455;minCov=1;minSplitReads=122;nps=0;oldID=montanus_rna-XM_039698496.1_R0;pAA=0.8145;prediction=0;raa=2167;rce=25;ref-gene=montanus_gene-IGFN1;start=M;stop=*;sumWeight=2.8;tae=1;tde=1;tie=1;tpc=1
26	GeMoMa	exon	6339080	6340220	.	-	.	ID=nbis-exon-460346;Parent=PASSSERD13504.1;de=true;minCov=1215;pc=1
26	GeMoMa	exon	6340957	6341283	.	-	.	ID=nbis-exon-460347;Parent=PASSSERD13504.1;de=true;minCov=1215;pc=1
26	GeMoMa	exon	6341740	6342039	.	-	.	ID=nbis-exon-460348;Parent=PASSSERD13504.1;de=true;minCov=1215;pc=1
26	GeMoMa	exon	6343221	6343416	.	-	.	ID=nbis-exon-460349;Parent=PASSSERD13504.1;de=true;minCov=1215;pc=1
26	GeMoMa	exon	6344513	6344601	.	-	.	ID=nbis-exon-460350;Parent=PASSSERD13504.1;de=true;minCov=1215;pc=1
26	GeMoMa	exon	6345871	6346176	.	-	.	ID=nbis-exon-460351;Parent=PASSSERD13504.1;de=true;minCov=1215;pc=1
26	GeMoMa	exon	6346609	6346737	.	-	.	ID=nbis-exon-460352;Parent=PASSSERD13504.1;de=true;minCov=1215;pc=1
26	GeMoMa	exon	6347190	6347363	.	-	.	ID=nbis-exon-460353;Parent=PASSSERD13504.1;de=true;minCov=1215;pc=1
26	GeMoMa	exon	6348231	6348530	.	-	.	ID=nbis-exon-460354;Parent=PASSSERD13504.1;de=true;minCov=1215;pc=1
26	GeMoMa	exon	6349147	6349443	.	-	.	ID=nbis-exon-460355;Parent=PASSSERD13504.1;de=true;minCov=1215;pc=1
26	GeMoMa	exon	6349913	6350054	.	-	.	ID=nbis-exon-460356;Parent=PASSSERD13504.1;de=true;minCov=1215;pc=1
26	GeMoMa	exon	6350484	6350608	.	-	.	ID=nbis-exon-460357;Parent=PASSSERD13504.1;de=true;minCov=1215;pc=1
26	GeMoMa	exon	6351815	6352556	.	-	.	ID=nbis-exon-460358;Parent=PASSSERD13504.1;de=true;minCov=1215;pc=1
26	GeMoMa	exon	6354786	6355756	.	-	.	ID=nbis-exon-460359;Parent=PASSSERD13504.1;de=true;minCov=1215;pc=1
26	GeMoMa	exon	6357509	6357781	.	-	.	ID=nbis-exon-460360;Parent=PASSSERD13504.1;de=true;minCov=1215;pc=1
26	GeMoMa	exon	6358397	6358568	.	-	.	ID=nbis-exon-460361;Parent=PASSSERD13504.1;de=true;minCov=1215;pc=1
26	GeMoMa	exon	6359755	6359868	.	-	.	ID=nbis-exon-460362;Parent=PASSSERD13504.1;de=true;minCov=1215;pc=1
26	GeMoMa	exon	6360421	6360595	.	-	.	ID=nbis-exon-460363;Parent=PASSSERD13504.1;de=true;minCov=1215;pc=1
26	GeMoMa	exon	6361293	6361338	.	-	.	ID=nbis-exon-460364;Parent=PASSSERD13504.1;de=true;minCov=1215;pc=1
26	GeMoMa	exon	6361876	6361923	.	-	.	ID=nbis-exon-460365;Parent=PASSSERD13504.1;de=true;minCov=1215;pc=1
26	GeMoMa	exon	6362724	6362823	.	-	.	ID=nbis-exon-460366;Parent=PASSSERD13504.1;de=true;minCov=1215;pc=1
26	GeMoMa	exon	6363371	6363510	.	-	.	ID=nbis-exon-460367;Parent=PASSSERD13504.1;de=true;minCov=1215;pc=1
26	GeMoMa	exon	6365907	6366029	.	-	.	ID=nbis-exon-460368;Parent=PASSSERD13504.1;de=true;minCov=1215;pc=1
26	GeMoMa	exon	6366479	6366547	.	-	.	ID=nbis-exon-460369;Parent=PASSSERD13504.1;de=true;minCov=1215;pc=1
26	GeMoMa	exon	6371160	6371295	.	-	.	ID=nbis-exon-460370;Parent=PASSSERD13504.1;de=true;minCov=1215;pc=1
26	GeMoMa	exon	6377053	6377134	.	-	.	ID=nbis-exon-460371;Parent=PASSSERD13504.1;de=true;minCov=1215;pc=1
26	GeMoMa	CDS	6340207	6340220	.	-	2	ID=cds-415323;Parent=PASSSERD13504.1;ae=true;minCov=6710;pc=1
26	GeMoMa	CDS	6340957	6341283	.	-	2	ID=cds-415322;Parent=PASSSERD13504.1;ae=true;de=true;minCov=5970;pc=1
26	GeMoMa	CDS	6341740	6342039	.	-	2	ID=cds-415321;Parent=PASSSERD13504.1;ae=true;de=true;minCov=4519;pc=1
26	GeMoMa	CDS	6343221	6343416	.	-	0	ID=cds-415320;Parent=PASSSERD13504.1;ae=true;de=true;minCov=4560;pc=1
26	GeMoMa	CDS	6344513	6344601	.	-	2	ID=cds-415319;Parent=PASSSERD13504.1;ae=true;de=true;minCov=4577;pc=1
26	GeMoMa	CDS	6345871	6346176	.	-	2	ID=cds-415318;Parent=PASSSERD13504.1;ae=true;de=true;minCov=2984;pc=1
26	GeMoMa	CDS	6346609	6346737	.	-	2	ID=cds-415317;Parent=PASSSERD13504.1;ae=true;de=true;minCov=3620;pc=1
26	GeMoMa	CDS	6347190	6347363	.	-	2	ID=cds-415316;Parent=PASSSERD13504.1;ae=true;de=true;minCov=4550;pc=1
26	GeMoMa	CDS	6348231	6348530	.	-	2	ID=cds-415315;Parent=PASSSERD13504.1;ae=true;de=true;minCov=2629;pc=1
26	GeMoMa	CDS	6349147	6349443	.	-	2	ID=cds-415314;Parent=PASSSERD13504.1;ae=true;de=true;minCov=2709;pc=1
26	GeMoMa	CDS	6349913	6350054	.	-	0	ID=cds-415313;Parent=PASSSERD13504.1;ae=true;de=true;minCov=2013;pc=1
26	GeMoMa	CDS	6350484	6350608	.	-	2	ID=cds-415312;Parent=PASSSERD13504.1;ae=true;de=true;minCov=2240;pc=1
26	GeMoMa	CDS	6351815	6352556	.	-	0	ID=cds-415311;Parent=PASSSERD13504.1;ae=true;de=true;minCov=455;pc=1
26	GeMoMa	CDS	6354786	6355756	.	-	2	ID=cds-415310;Parent=PASSSERD13504.1;ae=true;de=true;minCov=1;pc=1
26	GeMoMa	CDS	6357509	6357781	.	-	2	ID=cds-415309;Parent=PASSSERD13504.1;ae=true;de=true;minCov=1388;pc=1
26	GeMoMa	CDS	6358397	6358568	.	-	0	ID=cds-415308;Parent=PASSSERD13504.1;ae=true;de=true;minCov=1132;pc=1
26	GeMoMa	CDS	6359755	6359868	.	-	0	ID=cds-415307;Parent=PASSSERD13504.1;ae=true;de=true;minCov=1053;pc=1
26	GeMoMa	CDS	6360421	6360595	.	-	1	ID=cds-415306;Parent=PASSSERD13504.1;ae=true;de=true;minCov=882;pc=1
26	GeMoMa	CDS	6361293	6361338	.	-	2	ID=cds-415305;Parent=PASSSERD13504.1;ae=true;de=true;minCov=801;pc=1
26	GeMoMa	CDS	6361876	6361923	.	-	2	ID=cds-415304;Parent=PASSSERD13504.1;ae=true;de=true;minCov=820;pc=1
26	GeMoMa	CDS	6362724	6362823	.	-	0	ID=cds-415303;Parent=PASSSERD13504.1;ae=true;de=true;minCov=906;pc=1
26	GeMoMa	CDS	6363371	6363510	.	-	2	ID=cds-415302;Parent=PASSSERD13504.1;ae=true;de=true;minCov=961;pc=1
26	GeMoMa	CDS	6365907	6366029	.	-	2	ID=cds-415301;Parent=PASSSERD13504.1;ae=true;de=true;minCov=1142;pc=1
26	GeMoMa	CDS	6366479	6366497	.	-	0	ID=cds-415300;Parent=PASSSERD13504.1;de=true;minCov=1215;pc=1
26	AnnotationFinalizer_	five_prime_UTR	6366498	6366547	.	-	.	ID=five_prime_utr-55998;Parent=PASSSERD13504.1
26	AnnotationFinalizer_	five_prime_UTR	6371160	6371295	.	-	.	ID=five_prime_utr-55997;Parent=PASSSERD13504.1
26	AnnotationFinalizer_	five_prime_UTR	6377053	6377134	.	-	.	ID=five_prime_utr-55996;Parent=PASSSERD13504.1
26	AnnotationFinalizer_	three_prime_UTR	6339080	6340206	.	-	.	ID=three_prime_utr-45414;Parent=PASSSERD13504.1
26	GeMoMa	mRNA	6339080	6377134	8613	-	.	ID=PASSSERD13504.2;Parent=PASSSERD13504;aa=2517;alternative="onychos_gene-IGFN1,pyrgi_gene-IGFN1";avgCov=2211.0095;bestScore=8613;ce=23;evidence=3;iAA=0.7036;lpm=415;maxGap=106;maxScore=12802;minCov=0;minSplitReads=820;nps=0;oldID=montanus_rna-XM_039698492.1_R0;pAA=0.9075;prediction=0;raa=2414;rce=23;ref-gene=montanus_gene-IGFN1;start=M;stop=*;sumWeight=2.8;tae=1;tde=1;tie=1;tpc=0.7147
26	GeMoMa	exon	6339080	6340220	.	-	.	ID=nbis-exon-460372;Parent=PASSSERD13504.2;de=true;minCov=1215;pc=1
26	GeMoMa	exon	6340957	6341283	.	-	.	ID=nbis-exon-460373;Parent=PASSSERD13504.2;de=true;minCov=1215;pc=1
26	GeMoMa	exon	6341740	6342039	.	-	.	ID=nbis-exon-460374;Parent=PASSSERD13504.2;de=true;minCov=1215;pc=1
26	GeMoMa	exon	6343221	6343416	.	-	.	ID=nbis-exon-460375;Parent=PASSSERD13504.2;de=true;minCov=1215;pc=1
26	GeMoMa	exon	6344513	6344601	.	-	.	ID=nbis-exon-460376;Parent=PASSSERD13504.2;de=true;minCov=1215;pc=1
26	GeMoMa	exon	6345871	6346176	.	-	.	ID=nbis-exon-460377;Parent=PASSSERD13504.2;de=true;minCov=1215;pc=1
26	GeMoMa	exon	6346609	6346737	.	-	.	ID=nbis-exon-460378;Parent=PASSSERD13504.2;de=true;minCov=1215;pc=1
26	GeMoMa	exon	6347190	6347363	.	-	.	ID=nbis-exon-460379;Parent=PASSSERD13504.2;de=true;minCov=1215;pc=1
26	GeMoMa	exon	6348231	6348530	.	-	.	ID=nbis-exon-460380;Parent=PASSSERD13504.2;de=true;minCov=1215;pc=1
26	GeMoMa	exon	6349147	6349443	.	-	.	ID=nbis-exon-460381;Parent=PASSSERD13504.2;de=true;minCov=1215;pc=1
26	GeMoMa	exon	6349913	6350054	.	-	.	ID=nbis-exon-460382;Parent=PASSSERD13504.2;de=true;minCov=1215;pc=1
26	GeMoMa	exon	6350484	6350608	.	-	.	ID=nbis-exon-460383;Parent=PASSSERD13504.2;de=true;minCov=1215;pc=1
26	GeMoMa	exon	6351815	6355756	.	-	.	ID=nbis-exon-460384;Parent=PASSSERD13504.2;de=true;minCov=1215;pc=1
26	GeMoMa	exon	6357509	6357781	.	-	.	ID=nbis-exon-460385;Parent=PASSSERD13504.2;de=true;minCov=1215;pc=1
26	GeMoMa	exon	6358397	6358568	.	-	.	ID=nbis-exon-460386;Parent=PASSSERD13504.2;de=true;minCov=1215;pc=1
26	GeMoMa	exon	6359755	6359868	.	-	.	ID=nbis-exon-460387;Parent=PASSSERD13504.2;de=true;minCov=1215;pc=1
26	GeMoMa	exon	6360421	6360595	.	-	.	ID=nbis-exon-460388;Parent=PASSSERD13504.2;de=true;minCov=1215;pc=1
26	GeMoMa	exon	6361293	6361338	.	-	.	ID=nbis-exon-460389;Parent=PASSSERD13504.2;de=true;minCov=1215;pc=1
26	GeMoMa	exon	6361876	6361923	.	-	.	ID=nbis-exon-460390;Parent=PASSSERD13504.2;de=true;minCov=1215;pc=1
26	GeMoMa	exon	6362724	6362823	.	-	.	ID=nbis-exon-460391;Parent=PASSSERD13504.2;de=true;minCov=1215;pc=1
26	GeMoMa	exon	6363371	6363510	.	-	.	ID=nbis-exon-460392;Parent=PASSSERD13504.2;de=true;minCov=1215;pc=1
26	GeMoMa	exon	6365907	6366029	.	-	.	ID=nbis-exon-460393;Parent=PASSSERD13504.2;de=true;minCov=1215;pc=1
26	GeMoMa	exon	6366479	6366547	.	-	.	ID=nbis-exon-460394;Parent=PASSSERD13504.2;de=true;minCov=1215;pc=1
26	GeMoMa	exon	6371160	6371295	.	-	.	ID=nbis-exon-460395;Parent=PASSSERD13504.2;de=true;minCov=1215;pc=1
26	GeMoMa	exon	6377053	6377134	.	-	.	ID=nbis-exon-460396;Parent=PASSSERD13504.2;de=true;minCov=1215;pc=1
26	GeMoMa	CDS	6340207	6340220	.	-	2	ID=cds-415346;Parent=PASSSERD13504.2;ae=true;minCov=6710;pc=1
26	GeMoMa	CDS	6340957	6341283	.	-	2	ID=cds-415345;Parent=PASSSERD13504.2;ae=true;de=true;minCov=5970;pc=1
26	GeMoMa	CDS	6341740	6342039	.	-	2	ID=cds-415344;Parent=PASSSERD13504.2;ae=true;de=true;minCov=4519;pc=1
26	GeMoMa	CDS	6343221	6343416	.	-	0	ID=cds-415343;Parent=PASSSERD13504.2;ae=true;de=true;minCov=4560;pc=1
26	GeMoMa	CDS	6344513	6344601	.	-	2	ID=cds-415342;Parent=PASSSERD13504.2;ae=true;de=true;minCov=4577;pc=1
26	GeMoMa	CDS	6345871	6346176	.	-	2	ID=cds-415341;Parent=PASSSERD13504.2;ae=true;de=true;minCov=2984;pc=1
26	GeMoMa	CDS	6346609	6346737	.	-	2	ID=cds-415340;Parent=PASSSERD13504.2;ae=true;de=true;minCov=3620;pc=1
26	GeMoMa	CDS	6347190	6347363	.	-	2	ID=cds-415339;Parent=PASSSERD13504.2;ae=true;de=true;minCov=4550;pc=1
26	GeMoMa	CDS	6348231	6348530	.	-	2	ID=cds-415338;Parent=PASSSERD13504.2;ae=true;de=true;minCov=2629;pc=1
26	GeMoMa	CDS	6349147	6349443	.	-	2	ID=cds-415337;Parent=PASSSERD13504.2;ae=true;de=true;minCov=2709;pc=1
26	GeMoMa	CDS	6349913	6350054	.	-	0	ID=cds-415336;Parent=PASSSERD13504.2;ae=true;de=true;minCov=2013;pc=1
26	GeMoMa	CDS	6350484	6350608	.	-	2	ID=cds-415335;Parent=PASSSERD13504.2;ae=true;de=true;minCov=2240;pc=1
26	GeMoMa	CDS	6351815	6355756	.	-	2	ID=cds-415334;Parent=PASSSERD13504.2;ae=true;de=true;minCov=0;pc=0.4536
26	GeMoMa	CDS	6357509	6357781	.	-	2	ID=cds-415333;Parent=PASSSERD13504.2;ae=true;de=true;minCov=1388;pc=1
26	GeMoMa	CDS	6358397	6358568	.	-	0	ID=cds-415332;Parent=PASSSERD13504.2;ae=true;de=true;minCov=1132;pc=1
26	GeMoMa	CDS	6359755	6359868	.	-	0	ID=cds-415331;Parent=PASSSERD13504.2;ae=true;de=true;minCov=1053;pc=1
26	GeMoMa	CDS	6360421	6360595	.	-	1	ID=cds-415330;Parent=PASSSERD13504.2;ae=true;de=true;minCov=882;pc=1
26	GeMoMa	CDS	6361293	6361338	.	-	2	ID=cds-415329;Parent=PASSSERD13504.2;ae=true;de=true;minCov=801;pc=1
26	GeMoMa	CDS	6361876	6361923	.	-	2	ID=cds-415328;Parent=PASSSERD13504.2;ae=true;de=true;minCov=820;pc=1
26	GeMoMa	CDS	6362724	6362823	.	-	0	ID=cds-415327;Parent=PASSSERD13504.2;ae=true;de=true;minCov=906;pc=1
26	GeMoMa	CDS	6363371	6363510	.	-	2	ID=cds-415326;Parent=PASSSERD13504.2;ae=true;de=true;minCov=961;pc=1
26	GeMoMa	CDS	6365907	6366029	.	-	2	ID=cds-415325;Parent=PASSSERD13504.2;ae=true;de=true;minCov=1142;pc=1
26	GeMoMa	CDS	6366479	6366497	.	-	0	ID=cds-415324;Parent=PASSSERD13504.2;de=true;minCov=1215;pc=1
26	AnnotationFinalizer_	five_prime_UTR	6366498	6366547	.	-	.	ID=five_prime_utr-56001;Parent=PASSSERD13504.2
26	AnnotationFinalizer_	five_prime_UTR	6371160	6371295	.	-	.	ID=five_prime_utr-56000;Parent=PASSSERD13504.2
26	AnnotationFinalizer_	five_prime_UTR	6377053	6377134	.	-	.	ID=five_prime_utr-55999;Parent=PASSSERD13504.2
26	AnnotationFinalizer_	three_prime_UTR	6339080	6340206	.	-	.	ID=three_prime_utr-45415;Parent=PASSSERD13504.2
26	GAF	gene	6392276	6415000	.	+	.	ID=PASSSERD13505;combinedEvidence=4;complete=3;maxEvidence=4;maxTie=1.0;transcripts=3
26	GeMoMa	mRNA	6392276	6415000	530	+	.	ID=PASSSERD13505.2;Parent=PASSSERD13505;aa=181;alternative="pyrgi_gene-TMEM9B";avgCov=1187.0295;bestScore=830;ce=5;evidence=2;iAA=0.5969;lpm=30;maxGap=7;maxScore=987;minCov=0;minSplitReads=0;nps=0;oldID=onychos_rna-XM_041415136.1_R1;pAA=0.7644;prediction=1;raa=190;rce=5;ref-gene=onychos_gene-TMEM9B;start=M;stop=*;sumWeight=2.0;tae=1;tde=0.75;tie=0.75;tpc=0.8895
26	GeMoMa	exon	6392276	6392335	.	+	.	ID=nbis-exon-460405;Parent=PASSSERD13505.2;de=false;minCov=0;pc=0
26	GeMoMa	exon	6403686	6403777	.	+	.	ID=nbis-exon-460406;Parent=PASSSERD13505.2;de=false;minCov=0;pc=0
26	GeMoMa	exon	6404200	6404308	.	+	.	ID=nbis-exon-460407;Parent=PASSSERD13505.2;de=false;minCov=0;pc=0
26	GeMoMa	exon	6405174	6405305	.	+	.	ID=nbis-exon-460408;Parent=PASSSERD13505.2;de=false;minCov=0;pc=0
26	GeMoMa	exon	6406582	6408556	.	+	.	ID=nbis-exon-460409;Parent=PASSSERD13505.2;de=false;minCov=0;pc=0
26	GeMoMa	exon	6408639	6415000	.	+	.	ID=nbis-exon-460410;Parent=PASSSERD13505.2;de=false;minCov=0;pc=0
26	GeMoMa	CDS	6392276	6392335	.	+	0	ID=cds-415352;Parent=PASSSERD13505.2;de=false;minCov=0;pc=0
26	GeMoMa	CDS	6403686	6403777	.	+	0	ID=cds-415353;Parent=PASSSERD13505.2;ae=true;de=true;minCov=1298;pc=1
26	GeMoMa	CDS	6404200	6404308	.	+	1	ID=cds-415354;Parent=PASSSERD13505.2;ae=true;de=true;minCov=1252;pc=1
26	GeMoMa	CDS	6405174	6405305	.	+	0	ID=cds-415355;Parent=PASSSERD13505.2;ae=true;de=true;minCov=1025;pc=1
26	GeMoMa	CDS	6406582	6406731	.	+	0	ID=cds-415356;Parent=PASSSERD13505.2;ae=true;minCov=959;pc=1
26	AnnotationFinalizer_	three_prime_UTR	6406732	6408556	.	+	.	ID=three_prime_utr-45418;Parent=PASSSERD13505.2
26	AnnotationFinalizer_	three_prime_UTR	6408639	6415000	.	+	.	ID=three_prime_utr-45419;Parent=PASSSERD13505.2
26	GeMoMa	mRNA	6400645	6415000	1008	+	.	ID=PASSSERD13505.1;Parent=PASSSERD13505;aa=192;alternative="montanus_gene-TMEM9,onychos_gene-TMEM9,pyrgi_gene-TMEM9";avgCov=1317.6406;bestScore=1008;ce=5;evidence=4;iAA=1;lpm=192;maxGap=0;maxScore=1008;minCov=836;minSplitReads=975;nps=0;oldID=passerold_transcript:ENSPDOT00000022441_R0;pAA=1;prediction=0;raa=192;rce=5;ref-gene=passerold_gene:ENSPDOG00000014690;start=M;stop=*;sumWeight=3.6;tae=1;tde=1;tie=1;tpc=1
26	GeMoMa	exon	6400645	6400718	.	+	.	ID=nbis-exon-460397;Parent=PASSSERD13505.1;de=true;minCov=836;pc=1
26	GeMoMa	exon	6400956	6401223	.	+	.	ID=nbis-exon-460398;Parent=PASSSERD13505.1;de=true;minCov=836;pc=1
26	GeMoMa	exon	6403488	6403589	.	+	.	ID=nbis-exon-460399;Parent=PASSSERD13505.1;de=true;minCov=836;pc=1
26	GeMoMa	exon	6403686	6403777	.	+	.	ID=nbis-exon-460400;Parent=PASSSERD13505.1;de=true;minCov=836;pc=1
26	GeMoMa	exon	6404200	6404308	.	+	.	ID=nbis-exon-460401;Parent=PASSSERD13505.1;de=true;minCov=836;pc=1
26	GeMoMa	exon	6405174	6405305	.	+	.	ID=nbis-exon-460402;Parent=PASSSERD13505.1;de=true;minCov=836;pc=1
26	GeMoMa	exon	6406582	6408556	.	+	.	ID=nbis-exon-460403;Parent=PASSSERD13505.1;de=true;minCov=836;pc=1
26	GeMoMa	exon	6408639	6415000	.	+	.	ID=nbis-exon-460404;Parent=PASSSERD13505.1;de=true;minCov=836;pc=1
26	GeMoMa	CDS	6403497	6403589	.	+	0	ID=cds-415347;Parent=PASSSERD13505.1;de=true;minCov=836;pc=1
26	GeMoMa	CDS	6403686	6403777	.	+	0	ID=cds-415348;Parent=PASSSERD13505.1;ae=true;de=true;minCov=1298;pc=1
26	GeMoMa	CDS	6404200	6404308	.	+	1	ID=cds-415349;Parent=PASSSERD13505.1;ae=true;de=true;minCov=1252;pc=1
26	GeMoMa	CDS	6405174	6405305	.	+	0	ID=cds-415350;Parent=PASSSERD13505.1;ae=true;de=true;minCov=1025;pc=1
26	GeMoMa	CDS	6406582	6406731	.	+	0	ID=cds-415351;Parent=PASSSERD13505.1;ae=true;minCov=959;pc=1
26	AnnotationFinalizer_	five_prime_UTR	6400645	6400718	.	+	.	ID=five_prime_utr-56002;Parent=PASSSERD13505.1
26	AnnotationFinalizer_	five_prime_UTR	6400956	6401223	.	+	.	ID=five_prime_utr-56003;Parent=PASSSERD13505.1
26	AnnotationFinalizer_	five_prime_UTR	6403488	6403496	.	+	.	ID=five_prime_utr-56004;Parent=PASSSERD13505.1
26	AnnotationFinalizer_	three_prime_UTR	6406732	6408556	.	+	.	ID=three_prime_utr-45416;Parent=PASSSERD13505.1
26	AnnotationFinalizer_	three_prime_UTR	6408639	6415000	.	+	.	ID=three_prime_utr-45417;Parent=PASSSERD13505.1
26	GeMoMa	mRNA	6400916	6415000	1463	+	.	ID=PASSSERD13505.3;Parent=PASSSERD13505;aa=284;avgCov=911.1385;bestScore=1463;ce=6;evidence=1;iAA=0.9789;lpm=212;maxGap=0;maxScore=1502;minCov=1;minSplitReads=519;nps=0;oldID=montanus_rna-XM_039698508.1_R0;pAA=0.9859;prediction=0;raa=284;rce=6;ref-gene=montanus_gene-TMEM9;start=M;stop=*;sumWeight=0.8;tae=1;tde=1;tie=1;tpc=1
26	GeMoMa	exon	6400916	6401223	.	+	.	ID=nbis-exon-460411;Parent=PASSSERD13505.3;de=true;minCov=1;pc=1
26	GeMoMa	exon	6403488	6403589	.	+	.	ID=nbis-exon-460412;Parent=PASSSERD13505.3;de=true;minCov=1;pc=1
26	GeMoMa	exon	6403686	6403777	.	+	.	ID=nbis-exon-460413;Parent=PASSSERD13505.3;de=true;minCov=1;pc=1
26	GeMoMa	exon	6404200	6404308	.	+	.	ID=nbis-exon-460414;Parent=PASSSERD13505.3;de=true;minCov=1;pc=1
26	GeMoMa	exon	6405174	6405305	.	+	.	ID=nbis-exon-460415;Parent=PASSSERD13505.3;de=true;minCov=1;pc=1
26	GeMoMa	exon	6406582	6408556	.	+	.	ID=nbis-exon-460416;Parent=PASSSERD13505.3;de=true;minCov=1;pc=1
26	GeMoMa	exon	6408639	6415000	.	+	.	ID=nbis-exon-460417;Parent=PASSSERD13505.3;de=true;minCov=1;pc=1
26	GeMoMa	CDS	6400957	6401223	.	+	0	ID=cds-415357;Parent=PASSSERD13505.3;de=true;minCov=1;pc=1
26	GeMoMa	CDS	6403488	6403589	.	+	0	ID=cds-415358;Parent=PASSSERD13505.3;ae=true;de=true;minCov=689;pc=1
26	GeMoMa	CDS	6403686	6403777	.	+	0	ID=cds-415359;Parent=PASSSERD13505.3;ae=true;de=true;minCov=1298;pc=1
26	GeMoMa	CDS	6404200	6404308	.	+	1	ID=cds-415360;Parent=PASSSERD13505.3;ae=true;de=true;minCov=1252;pc=1
26	GeMoMa	CDS	6405174	6405305	.	+	0	ID=cds-415361;Parent=PASSSERD13505.3;ae=true;de=true;minCov=1025;pc=1
26	GeMoMa	CDS	6406582	6406731	.	+	0	ID=cds-415362;Parent=PASSSERD13505.3;ae=true;minCov=959;pc=1
26	AnnotationFinalizer_	five_prime_UTR	6400916	6400956	.	+	.	ID=five_prime_utr-56005;Parent=PASSSERD13505.3
26	AnnotationFinalizer_	three_prime_UTR	6406732	6408556	.	+	.	ID=three_prime_utr-45420;Parent=PASSSERD13505.3
26	AnnotationFinalizer_	three_prime_UTR	6408639	6415000	.	+	.	ID=three_prime_utr-45421;Parent=PASSSERD13505.3
26	GAF	gene	6401277	6415000	.	-	.	ID=PASSSERD13506;combinedEvidence=4;complete=4;maxEvidence=4;maxTie=1.0;transcripts=4
26	GeMoMa	mRNA	6401277	6415000	2178	-	.	ID=PASSSERD13506.1;Parent=PASSSERD13506;aa=469;alternative="montanus_gene-MGAT4C,onychos_gene-MGAT4C,passerold_gene:ENSPDOG00000008587,pyrgi_gene-MGAT4C";avgCov=594.4399;bestScore=2178;ce=3;evidence=4;iAA=0.7661;lpm=163;maxGap=112;maxScore=3081;minCov=26;minSplitReads=294;nps=0;oldID=pyrgi_rna-XM_041489537.1_R0;pAA=0.7712;prediction=0;raa=589;rce=3;ref-gene=pyrgi_gene-LOC121365391;start=M;stop=*;sumWeight=3.6;tae=1;tde=1;tie=1;tpc=1
26	GeMoMa	exon	6401277	6410081	.	-	.	ID=nbis-exon-460418;Parent=PASSSERD13506.1;de=true;minCov=26;pc=1
26	GeMoMa	exon	6411001	6411124	.	-	.	ID=nbis-exon-460419;Parent=PASSSERD13506.1;de=true;minCov=26;pc=1
26	GeMoMa	exon	6411416	6415000	.	-	.	ID=nbis-exon-460420;Parent=PASSSERD13506.1;de=true;minCov=26;pc=1
26	GeMoMa	CDS	6408940	6410081	.	-	2	ID=cds-415365;Parent=PASSSERD13506.1;ae=true;minCov=332;pc=1
26	GeMoMa	CDS	6411001	6411124	.	-	0	ID=cds-415364;Parent=PASSSERD13506.1;ae=true;de=true;minCov=304;pc=1
26	GeMoMa	CDS	6411416	6411556	.	-	0	ID=cds-415363;Parent=PASSSERD13506.1;de=true;minCov=26;pc=1
26	AnnotationFinalizer_	five_prime_UTR	6411557	6415000	.	-	.	ID=five_prime_utr-56006;Parent=PASSSERD13506.1
26	AnnotationFinalizer_	three_prime_UTR	6401277	6408939	.	-	.	ID=three_prime_utr-45422;Parent=PASSSERD13506.1
26	GeMoMa	mRNA	6401277	6415000	2327	-	.	ID=PASSSERD13506.2;Parent=PASSSERD13506;aa=457;alternative="onychos_gene-LOC121345499,pyrgi_gene-LOC121365391";avgCov=606.7936;bestScore=2327;ce=3;evidence=3;iAA=0.9934;lpm=309;maxGap=0;maxScore=2344;minCov=215;minSplitReads=294;nps=0;oldID=montanus_rna-XM_039698499.1_R0;pAA=0.9934;prediction=0;raa=457;rce=3;ref-gene=montanus_gene-LOC120497272;start=M;stop=*;sumWeight=2.8;tae=1;tde=1;tie=1;tpc=1
26	GeMoMa	exon	6401277	6410081	.	-	.	ID=nbis-exon-460421;Parent=PASSSERD13506.2;de=true;minCov=215;pc=1
26	GeMoMa	exon	6411001	6411124	.	-	.	ID=nbis-exon-460422;Parent=PASSSERD13506.2;de=true;minCov=215;pc=1
26	GeMoMa	exon	6411416	6411539	.	-	.	ID=nbis-exon-460423;Parent=PASSSERD13506.2;de=true;minCov=215;pc=1
26	GeMoMa	exon	6414124	6415000	.	-	.	ID=nbis-exon-460424;Parent=PASSSERD13506.2;de=true;minCov=215;pc=1
26	GeMoMa	CDS	6408940	6410081	.	-	2	ID=cds-415368;Parent=PASSSERD13506.2;ae=true;minCov=332;pc=1
26	GeMoMa	CDS	6411001	6411124	.	-	0	ID=cds-415367;Parent=PASSSERD13506.2;ae=true;de=true;minCov=304;pc=1
26	GeMoMa	CDS	6411416	6411520	.	-	0	ID=cds-415366;Parent=PASSSERD13506.2;de=true;minCov=215;pc=1
26	AnnotationFinalizer_	five_prime_UTR	6411521	6411539	.	-	.	ID=five_prime_utr-56008;Parent=PASSSERD13506.2
26	AnnotationFinalizer_	five_prime_UTR	6414124	6415000	.	-	.	ID=five_prime_utr-56007;Parent=PASSSERD13506.2
26	AnnotationFinalizer_	three_prime_UTR	6401277	6408939	.	-	.	ID=three_prime_utr-45423;Parent=PASSSERD13506.2
26	GeMoMa	mRNA	6401277	6415000	2804	-	.	ID=PASSSERD13506.3;Parent=PASSSERD13506;aa=547;alternative="pyrgi_gene-LOC121365391";avgCov=515.791;bestScore=2804;ce=4;evidence=2;iAA=0.9909;lpm=309;maxGap=0;maxScore=2839;minCov=26;minSplitReads=53;nps=0;oldID=montanus_rna-XM_039698498.1_R0;pAA=0.9945;prediction=0;raa=547;rce=4;ref-gene=montanus_gene-LOC120497272;start=M;stop=*;sumWeight=1.8;tae=1;tde=1;tie=1;tpc=1
26	GeMoMa	exon	6401277	6410081	.	-	.	ID=nbis-exon-460425;Parent=PASSSERD13506.3;de=true;minCov=26;pc=1
26	GeMoMa	exon	6411001	6411124	.	-	.	ID=nbis-exon-460426;Parent=PASSSERD13506.3;de=true;minCov=26;pc=1
26	GeMoMa	exon	6411416	6411539	.	-	.	ID=nbis-exon-460427;Parent=PASSSERD13506.3;de=true;minCov=26;pc=1
26	GeMoMa	exon	6414145	6415000	.	-	.	ID=nbis-exon-460428;Parent=PASSSERD13506.3;de=true;minCov=26;pc=1
26	GeMoMa	CDS	6408940	6410081	.	-	2	ID=cds-415372;Parent=PASSSERD13506.3;ae=true;minCov=332;pc=1
26	GeMoMa	CDS	6411001	6411124	.	-	0	ID=cds-415371;Parent=PASSSERD13506.3;ae=true;de=true;minCov=304;pc=1
26	GeMoMa	CDS	6411416	6411539	.	-	1	ID=cds-415370;Parent=PASSSERD13506.3;ae=true;de=true;minCov=205;pc=1
26	GeMoMa	CDS	6414145	6414395	.	-	0	ID=cds-415369;Parent=PASSSERD13506.3;de=true;minCov=26;pc=1
26	AnnotationFinalizer_	five_prime_UTR	6414396	6415000	.	-	.	ID=five_prime_utr-56009;Parent=PASSSERD13506.3
26	AnnotationFinalizer_	three_prime_UTR	6401277	6408939	.	-	.	ID=three_prime_utr-45424;Parent=PASSSERD13506.3
26	GeMoMa	mRNA	6401277	6415000	2603	-	.	ID=PASSSERD13506.4;Parent=PASSSERD13506;aa=527;avgCov=534.1967;bestScore=2603;ce=4;evidence=1;iAA=0.9459;lpm=163;maxGap=9;maxScore=2766;minCov=29;minSplitReads=53;nps=0;oldID=onychos_rna-XM_041422501.1_R0;pAA=0.9571;prediction=0;raa=535;rce=4;ref-gene=onychos_gene-LOC121345499;start=M;stop=*;sumWeight=1.0;tae=1;tde=1;tie=1;tpc=1
26	GeMoMa	exon	6401277	6410081	.	-	.	ID=nbis-exon-460429;Parent=PASSSERD13506.4;de=true;minCov=29;pc=1
26	GeMoMa	exon	6411001	6411124	.	-	.	ID=nbis-exon-460430;Parent=PASSSERD13506.4;de=true;minCov=29;pc=1
26	GeMoMa	exon	6411416	6411539	.	-	.	ID=nbis-exon-460431;Parent=PASSSERD13506.4;de=true;minCov=29;pc=1
26	GeMoMa	exon	6414145	6415000	.	-	.	ID=nbis-exon-460432;Parent=PASSSERD13506.4;de=true;minCov=29;pc=1
26	GeMoMa	CDS	6408940	6410081	.	-	2	ID=cds-415376;Parent=PASSSERD13506.4;ae=true;minCov=332;pc=1
26	GeMoMa	CDS	6411001	6411124	.	-	0	ID=cds-415375;Parent=PASSSERD13506.4;ae=true;de=true;minCov=304;pc=1
26	GeMoMa	CDS	6411416	6411539	.	-	1	ID=cds-415374;Parent=PASSSERD13506.4;ae=true;de=true;minCov=205;pc=1
26	GeMoMa	CDS	6414145	6414335	.	-	0	ID=cds-415373;Parent=PASSSERD13506.4;de=true;minCov=29;pc=1
26	AnnotationFinalizer_	five_prime_UTR	6414336	6415000	.	-	.	ID=five_prime_utr-56010;Parent=PASSSERD13506.4
26	AnnotationFinalizer_	three_prime_UTR	6401277	6408939	.	-	.	ID=three_prime_utr-45425;Parent=PASSSERD13506.4
26	GAF	gene	6401277	6435870	.	-	.	ID=PASSSERD13507;combinedEvidence=3;complete=3;maxEvidence=3;maxTie=1.0;transcripts=3
26	GeMoMa	mRNA	6401277	6432285	1498	-	.	ID=PASSSERD13507.3;Parent=PASSSERD13507;aa=277;avgCov=5988.9747;bestScore=1498;ce=6;evidence=1;iAA=0.9964;lpm=235;maxGap=0;maxScore=1503;minCov=3056;minSplitReads=3236;nps=0;oldID=onychos_rna-XM_041422511.1_R0;pAA=0.9964;prediction=0;raa=277;rce=6;ref-gene=onychos_gene-TMEM183A;start=M;stop=*;sumWeight=1.0;tae=1;tde=1;tie=1;tpc=1
26	GeMoMa	exon	6401277	6410081	.	-	.	ID=nbis-exon-460453;Parent=PASSSERD13507.3;de=true;minCov=4791;pc=1
26	GeMoMa	exon	6411001	6411539	.	-	.	ID=nbis-exon-460454;Parent=PASSSERD13507.3;de=true;minCov=4791;pc=1
26	GeMoMa	exon	6417925	6419513	.	-	.	ID=nbis-exon-460455;Parent=PASSSERD13507.3;de=true;minCov=4791;pc=1
26	GeMoMa	exon	6420485	6420640	.	-	.	ID=nbis-exon-460456;Parent=PASSSERD13507.3;de=true;minCov=4791;pc=1
26	GeMoMa	exon	6421268	6421348	.	-	.	ID=nbis-exon-460457;Parent=PASSSERD13507.3;de=true;minCov=4791;pc=1
26	GeMoMa	exon	6424547	6424727	.	-	.	ID=nbis-exon-460458;Parent=PASSSERD13507.3;de=true;minCov=4791;pc=1
26	GeMoMa	exon	6426141	6426300	.	-	.	ID=nbis-exon-460459;Parent=PASSSERD13507.3;de=true;minCov=4791;pc=1
26	GeMoMa	exon	6428446	6428601	.	-	.	ID=nbis-exon-460460;Parent=PASSSERD13507.3;de=true;minCov=4791;pc=1
26	GeMoMa	exon	6431497	6431586	.	-	.	ID=nbis-exon-460461;Parent=PASSSERD13507.3;de=true;minCov=4791;pc=1
26	GeMoMa	exon	6432275	6432285	.	-	.	ID=nbis-exon-460462;Parent=PASSSERD13507.3;de=true;minCov=4791;pc=1
26	GeMoMa	CDS	6419328	6419513	.	-	0	ID=cds-415398;Parent=PASSSERD13507.3;ae=true;minCov=3056;pc=1
26	GeMoMa	CDS	6420485	6420640	.	-	0	ID=cds-415397;Parent=PASSSERD13507.3;ae=true;de=true;minCov=3330;pc=1
26	GeMoMa	CDS	6421268	6421348	.	-	0	ID=cds-415396;Parent=PASSSERD13507.3;ae=true;de=true;minCov=4354;pc=1
26	GeMoMa	CDS	6424547	6424727	.	-	1	ID=cds-415395;Parent=PASSSERD13507.3;ae=true;de=true;minCov=4045;pc=1
26	GeMoMa	CDS	6426141	6426300	.	-	2	ID=cds-415394;Parent=PASSSERD13507.3;ae=true;de=true;minCov=4902;pc=1
26	GeMoMa	CDS	6428446	6428512	.	-	0	ID=cds-415393;Parent=PASSSERD13507.3;de=true;minCov=4791;pc=1
26	AnnotationFinalizer_	five_prime_UTR	6428513	6428601	.	-	.	ID=five_prime_utr-56013;Parent=PASSSERD13507.3
26	AnnotationFinalizer_	five_prime_UTR	6431497	6431586	.	-	.	ID=five_prime_utr-56012;Parent=PASSSERD13507.3
26	AnnotationFinalizer_	five_prime_UTR	6432275	6432285	.	-	.	ID=five_prime_utr-56011;Parent=PASSSERD13507.3
26	AnnotationFinalizer_	three_prime_UTR	6401277	6410081	.	-	.	ID=three_prime_utr-45434;Parent=PASSSERD13507.3
26	AnnotationFinalizer_	three_prime_UTR	6411001	6411539	.	-	.	ID=three_prime_utr-45433;Parent=PASSSERD13507.3
26	AnnotationFinalizer_	three_prime_UTR	6417925	6419327	.	-	.	ID=three_prime_utr-45432;Parent=PASSSERD13507.3
26	GeMoMa	mRNA	6401277	6435870	1788	-	.	ID=PASSSERD13507.1;Parent=PASSSERD13507;aa=361;alternative="onychos_gene-TMEM183A,pyrgi_gene-TMEM183A";avgCov=5168.3269;bestScore=1788;ce=8;evidence=3;iAA=0.9268;lpm=336;maxGap=4;maxScore=1964;minCov=0;minSplitReads=0;nps=0;oldID=montanus_rna-XM_039698506.1_R0;pAA=0.9512;prediction=0;raa=369;rce=8;ref-gene=montanus_gene-TMEM183A;start=M;stop=*;sumWeight=2.8;tae=1;tde=0.8571;tie=0.8571;tpc=0.9326
26	GeMoMa	exon	6401277	6410081	.	-	.	ID=nbis-exon-460433;Parent=PASSSERD13507.1;de=false;minCov=0;pc=0
26	GeMoMa	exon	6411001	6411539	.	-	.	ID=nbis-exon-460434;Parent=PASSSERD13507.1;de=false;minCov=0;pc=0
26	GeMoMa	exon	6417925	6419513	.	-	.	ID=nbis-exon-460435;Parent=PASSSERD13507.1;de=false;minCov=0;pc=0
26	GeMoMa	exon	6420485	6420640	.	-	.	ID=nbis-exon-460436;Parent=PASSSERD13507.1;de=false;minCov=0;pc=0
26	GeMoMa	exon	6421268	6421348	.	-	.	ID=nbis-exon-460437;Parent=PASSSERD13507.1;de=false;minCov=0;pc=0
26	GeMoMa	exon	6424547	6424727	.	-	.	ID=nbis-exon-460438;Parent=PASSSERD13507.1;de=false;minCov=0;pc=0
26	GeMoMa	exon	6426141	6426300	.	-	.	ID=nbis-exon-460439;Parent=PASSSERD13507.1;de=false;minCov=0;pc=0
26	GeMoMa	exon	6428446	6428601	.	-	.	ID=nbis-exon-460440;Parent=PASSSERD13507.1;de=false;minCov=0;pc=0
26	GeMoMa	exon	6431497	6431586	.	-	.	ID=nbis-exon-460441;Parent=PASSSERD13507.1;de=false;minCov=0;pc=0
26	GeMoMa	exon	6435798	6435870	.	-	.	ID=nbis-exon-460442;Parent=PASSSERD13507.1;de=false;minCov=0;pc=0
26	GeMoMa	CDS	6419328	6419513	.	-	0	ID=cds-415384;Parent=PASSSERD13507.1;ae=true;minCov=3056;pc=1
26	GeMoMa	CDS	6420485	6420640	.	-	0	ID=cds-415383;Parent=PASSSERD13507.1;ae=true;de=true;minCov=3330;pc=1
26	GeMoMa	CDS	6421268	6421348	.	-	0	ID=cds-415382;Parent=PASSSERD13507.1;ae=true;de=true;minCov=4354;pc=1
26	GeMoMa	CDS	6424547	6424727	.	-	1	ID=cds-415381;Parent=PASSSERD13507.1;ae=true;de=true;minCov=4045;pc=1
26	GeMoMa	CDS	6426141	6426300	.	-	2	ID=cds-415380;Parent=PASSSERD13507.1;ae=true;de=true;minCov=4902;pc=1
26	GeMoMa	CDS	6428446	6428601	.	-	2	ID=cds-415379;Parent=PASSSERD13507.1;ae=true;de=true;minCov=3754;pc=1
26	GeMoMa	CDS	6431497	6431586	.	-	2	ID=cds-415378;Parent=PASSSERD13507.1;ae=true;de=true;minCov=340;pc=1
26	GeMoMa	CDS	6435798	6435870	.	-	0	ID=cds-415377;Parent=PASSSERD13507.1;de=false;minCov=0;pc=0
26	AnnotationFinalizer_	three_prime_UTR	6401277	6410081	.	-	.	ID=three_prime_utr-45428;Parent=PASSSERD13507.1
26	AnnotationFinalizer_	three_prime_UTR	6411001	6411539	.	-	.	ID=three_prime_utr-45427;Parent=PASSSERD13507.1
26	AnnotationFinalizer_	three_prime_UTR	6417925	6419327	.	-	.	ID=three_prime_utr-45426;Parent=PASSSERD13507.1
26	GeMoMa	mRNA	6401277	6435870	1783	-	.	ID=PASSSERD13507.2;Parent=PASSSERD13507;aa=360;alternative="onychos_gene-TMEM183A,pyrgi_gene-TMEM183A";avgCov=5169.0574;bestScore=1783;ce=8;evidence=3;iAA=0.9266;lpm=335;maxGap=4;maxScore=1959;minCov=0;minSplitReads=0;nps=0;oldID=montanus_rna-XM_039698507.1_R0;pAA=0.9511;prediction=0;raa=368;rce=8;ref-gene=montanus_gene-TMEM183A;start=M;stop=*;sumWeight=2.8;tae=1;tde=0.8571;tie=0.8571;tpc=0.9324
26	GeMoMa	exon	6401277	6410081	.	-	.	ID=nbis-exon-460443;Parent=PASSSERD13507.2;de=false;minCov=0;pc=0
26	GeMoMa	exon	6411001	6411539	.	-	.	ID=nbis-exon-460444;Parent=PASSSERD13507.2;de=false;minCov=0;pc=0
26	GeMoMa	exon	6417925	6419513	.	-	.	ID=nbis-exon-460445;Parent=PASSSERD13507.2;de=false;minCov=0;pc=0
26	GeMoMa	exon	6420485	6420640	.	-	.	ID=nbis-exon-460446;Parent=PASSSERD13507.2;de=false;minCov=0;pc=0
26	GeMoMa	exon	6421268	6421348	.	-	.	ID=nbis-exon-460447;Parent=PASSSERD13507.2;de=false;minCov=0;pc=0
26	GeMoMa	exon	6424547	6424727	.	-	.	ID=nbis-exon-460448;Parent=PASSSERD13507.2;de=false;minCov=0;pc=0
26	GeMoMa	exon	6426141	6426297	.	-	.	ID=nbis-exon-460449;Parent=PASSSERD13507.2;de=false;minCov=0;pc=0
26	GeMoMa	exon	6428446	6428601	.	-	.	ID=nbis-exon-460450;Parent=PASSSERD13507.2;de=false;minCov=0;pc=0
26	GeMoMa	exon	6431497	6431586	.	-	.	ID=nbis-exon-460451;Parent=PASSSERD13507.2;de=false;minCov=0;pc=0
26	GeMoMa	exon	6435798	6435870	.	-	.	ID=nbis-exon-460452;Parent=PASSSERD13507.2;de=false;minCov=0;pc=0
26	GeMoMa	CDS	6419328	6419513	.	-	0	ID=cds-415392;Parent=PASSSERD13507.2;ae=true;minCov=3056;pc=1
26	GeMoMa	CDS	6420485	6420640	.	-	0	ID=cds-415391;Parent=PASSSERD13507.2;ae=true;de=true;minCov=3330;pc=1
26	GeMoMa	CDS	6421268	6421348	.	-	0	ID=cds-415390;Parent=PASSSERD13507.2;ae=true;de=true;minCov=4354;pc=1
26	GeMoMa	CDS	6424547	6424727	.	-	1	ID=cds-415389;Parent=PASSSERD13507.2;ae=true;de=true;minCov=4045;pc=1
26	GeMoMa	CDS	6426141	6426297	.	-	2	ID=cds-415388;Parent=PASSSERD13507.2;ae=true;de=true;minCov=5903;pc=1
26	GeMoMa	CDS	6428446	6428601	.	-	2	ID=cds-415387;Parent=PASSSERD13507.2;ae=true;de=true;minCov=3754;pc=1
26	GeMoMa	CDS	6431497	6431586	.	-	2	ID=cds-415386;Parent=PASSSERD13507.2;ae=true;de=true;minCov=340;pc=1
26	GeMoMa	CDS	6435798	6435870	.	-	0	ID=cds-415385;Parent=PASSSERD13507.2;de=false;minCov=0;pc=0
26	AnnotationFinalizer_	three_prime_UTR	6401277	6410081	.	-	.	ID=three_prime_utr-45431;Parent=PASSSERD13507.2
26	AnnotationFinalizer_	three_prime_UTR	6411001	6411539	.	-	.	ID=three_prime_utr-45430;Parent=PASSSERD13507.2
26	AnnotationFinalizer_	three_prime_UTR	6417925	6419327	.	-	.	ID=three_prime_utr-45429;Parent=PASSSERD13507.2
26	GAF	gene	6462181	6494681	.	+	.	ID=PASSSERD13508;combinedEvidence=4;complete=4;maxEvidence=4;maxTie=0.9643;transcripts=4
26	GeMoMa	mRNA	6462181	6494681	4071	+	.	ID=PASSSERD13508.1;Parent=PASSSERD13508;aa=1251;alternative="montanus_gene-PPFIA1,onychos_gene-PPFIA1,passerold_gene:ENSPDOG00000007479";avgCov=5.3272;bestScore=6160;ce=27;evidence=4;iAA=0.6729;lpm=63;maxGap=30;maxScore=6180;minCov=0;minSplitReads=0;nps=0;oldID=pyrgi_rna-XM_041459168.1_R2;pAA=0.7603;prediction=2;raa=1222;rce=27;ref-gene=pyrgi_gene-PPFIA1;start=M;stop=*;sumWeight=3.6;tae=0.9231;tde=0.9615;tie=0.9231;tpc=0.915
26	GeMoMa	exon	6462181	6462417	.	+	.	ID=nbis-exon-460463;Parent=PASSSERD13508.1;de=true;minCov=0;pc=0.692
26	GeMoMa	exon	6469945	6470046	.	+	.	ID=nbis-exon-460464;Parent=PASSSERD13508.1;de=true;minCov=0;pc=0.692
26	GeMoMa	exon	6470152	6470316	.	+	.	ID=nbis-exon-460465;Parent=PASSSERD13508.1;de=true;minCov=0;pc=0.692
26	GeMoMa	exon	6470796	6470870	.	+	.	ID=nbis-exon-460466;Parent=PASSSERD13508.1;de=true;minCov=0;pc=0.692
26	GeMoMa	exon	6472302	6472523	.	+	.	ID=nbis-exon-460467;Parent=PASSSERD13508.1;de=true;minCov=0;pc=0.692
26	GeMoMa	exon	6473032	6473253	.	+	.	ID=nbis-exon-460468;Parent=PASSSERD13508.1;de=true;minCov=0;pc=0.692
26	GeMoMa	exon	6473664	6473810	.	+	.	ID=nbis-exon-460469;Parent=PASSSERD13508.1;de=true;minCov=0;pc=0.692
26	GeMoMa	exon	6473911	6474049	.	+	.	ID=nbis-exon-460470;Parent=PASSSERD13508.1;de=true;minCov=0;pc=0.692
26	GeMoMa	exon	6474670	6474749	.	+	.	ID=nbis-exon-460471;Parent=PASSSERD13508.1;de=true;minCov=0;pc=0.692
26	GeMoMa	exon	6475532	6475663	.	+	.	ID=nbis-exon-460472;Parent=PASSSERD13508.1;de=true;minCov=0;pc=0.692
26	GeMoMa	exon	6477250	6477312	.	+	.	ID=nbis-exon-460473;Parent=PASSSERD13508.1;de=true;minCov=0;pc=0.692
26	GeMoMa	exon	6478472	6478563	.	+	.	ID=nbis-exon-460474;Parent=PASSSERD13508.1;de=true;minCov=0;pc=0.692
26	GeMoMa	exon	6481396	6481537	.	+	.	ID=nbis-exon-460475;Parent=PASSSERD13508.1;de=true;minCov=0;pc=0.692
26	GeMoMa	exon	6481767	6481972	.	+	.	ID=nbis-exon-460476;Parent=PASSSERD13508.1;de=true;minCov=0;pc=0.692
26	GeMoMa	exon	6482397	6482637	.	+	.	ID=nbis-exon-460477;Parent=PASSSERD13508.1;de=true;minCov=0;pc=0.692
26	GeMoMa	exon	6483468	6483601	.	+	.	ID=nbis-exon-460478;Parent=PASSSERD13508.1;de=true;minCov=0;pc=0.692
26	GeMoMa	exon	6483742	6483899	.	+	.	ID=nbis-exon-460479;Parent=PASSSERD13508.1;de=true;minCov=0;pc=0.692
26	GeMoMa	exon	6484546	6484639	.	+	.	ID=nbis-exon-460480;Parent=PASSSERD13508.1;de=true;minCov=0;pc=0.692
26	GeMoMa	exon	6484870	6484951	.	+	.	ID=nbis-exon-460481;Parent=PASSSERD13508.1;de=true;minCov=0;pc=0.692
26	GeMoMa	exon	6485723	6485923	.	+	.	ID=nbis-exon-460482;Parent=PASSSERD13508.1;de=true;minCov=0;pc=0.692
26	GeMoMa	exon	6487430	6487492	.	+	.	ID=nbis-exon-460483;Parent=PASSSERD13508.1;de=true;minCov=0;pc=0.692
26	GeMoMa	exon	6489860	6490035	.	+	.	ID=nbis-exon-460484;Parent=PASSSERD13508.1;de=true;minCov=0;pc=0.692
26	GeMoMa	exon	6490751	6490848	.	+	.	ID=nbis-exon-460485;Parent=PASSSERD13508.1;de=true;minCov=0;pc=0.692
26	GeMoMa	exon	6491456	6491631	.	+	.	ID=nbis-exon-460486;Parent=PASSSERD13508.1;de=true;minCov=0;pc=0.692
26	GeMoMa	exon	6491856	6491924	.	+	.	ID=nbis-exon-460487;Parent=PASSSERD13508.1;de=true;minCov=0;pc=0.692
26	GeMoMa	exon	6492529	6492706	.	+	.	ID=nbis-exon-460488;Parent=PASSSERD13508.1;de=true;minCov=0;pc=0.692
26	GeMoMa	exon	6493756	6493843	.	+	.	ID=nbis-exon-460489;Parent=PASSSERD13508.1;de=true;minCov=0;pc=0.692
26	GeMoMa	exon	6494260	6494681	.	+	.	ID=nbis-exon-460490;Parent=PASSSERD13508.1;de=true;minCov=0;pc=0.692
26	GeMoMa	CDS	6462181	6462417	.	+	0	ID=cds-415399;Parent=PASSSERD13508.1;de=true;minCov=0;pc=0.692
26	GeMoMa	CDS	6469945	6470046	.	+	0	ID=cds-415400;Parent=PASSSERD13508.1;ae=true;de=true;minCov=4;pc=1
26	GeMoMa	CDS	6470152	6470316	.	+	0	ID=cds-415401;Parent=PASSSERD13508.1;ae=true;de=true;minCov=3;pc=1
26	GeMoMa	CDS	6470796	6470870	.	+	0	ID=cds-415402;Parent=PASSSERD13508.1;ae=true;de=true;minCov=3;pc=1
26	GeMoMa	CDS	6472302	6472523	.	+	0	ID=cds-415403;Parent=PASSSERD13508.1;ae=false;de=true;minCov=0;pc=0.4324
26	GeMoMa	CDS	6473032	6473253	.	+	0	ID=cds-415404;Parent=PASSSERD13508.1;ae=true;de=true;minCov=1;pc=1
26	GeMoMa	CDS	6473664	6473810	.	+	0	ID=cds-415405;Parent=PASSSERD13508.1;ae=true;de=true;minCov=3;pc=1
26	GeMoMa	CDS	6473911	6474049	.	+	0	ID=cds-415406;Parent=PASSSERD13508.1;ae=true;de=true;minCov=0;pc=0.4964
26	GeMoMa	CDS	6474670	6474749	.	+	2	ID=cds-415407;Parent=PASSSERD13508.1;ae=true;de=true;minCov=1;pc=1
26	GeMoMa	CDS	6475532	6475663	.	+	0	ID=cds-415408;Parent=PASSSERD13508.1;ae=true;de=true;minCov=4;pc=1
26	GeMoMa	CDS	6477250	6477312	.	+	0	ID=cds-415409;Parent=PASSSERD13508.1;ae=true;de=true;minCov=3;pc=1
26	GeMoMa	CDS	6478472	6478563	.	+	0	ID=cds-415410;Parent=PASSSERD13508.1;ae=true;de=true;minCov=0;pc=0.75
26	GeMoMa	CDS	6481396	6481537	.	+	1	ID=cds-415411;Parent=PASSSERD13508.1;ae=true;de=true;minCov=2;pc=1
26	GeMoMa	CDS	6481767	6481972	.	+	0	ID=cds-415412;Parent=PASSSERD13508.1;ae=true;de=true;minCov=2;pc=1
26	GeMoMa	CDS	6482397	6482637	.	+	1	ID=cds-415413;Parent=PASSSERD13508.1;ae=true;de=true;minCov=2;pc=1
26	GeMoMa	CDS	6483468	6483601	.	+	0	ID=cds-415414;Parent=PASSSERD13508.1;ae=true;de=true;minCov=5;pc=1
26	GeMoMa	CDS	6483742	6483899	.	+	1	ID=cds-415415;Parent=PASSSERD13508.1;ae=true;de=false;minCov=0;pc=0.9684
26	GeMoMa	CDS	6484546	6484639	.	+	2	ID=cds-415416;Parent=PASSSERD13508.1;ae=false;de=true;minCov=0;pc=0.766
26	GeMoMa	CDS	6484870	6484951	.	+	1	ID=cds-415417;Parent=PASSSERD13508.1;ae=true;de=true;minCov=5;pc=1
26	GeMoMa	CDS	6485723	6485923	.	+	0	ID=cds-415418;Parent=PASSSERD13508.1;ae=true;de=true;minCov=3;pc=1
26	GeMoMa	CDS	6487430	6487492	.	+	0	ID=cds-415419;Parent=PASSSERD13508.1;ae=true;de=true;minCov=10;pc=1
26	GeMoMa	CDS	6489860	6490035	.	+	0	ID=cds-415420;Parent=PASSSERD13508.1;ae=true;de=true;minCov=5;pc=1
26	GeMoMa	CDS	6490751	6490848	.	+	1	ID=cds-415421;Parent=PASSSERD13508.1;ae=true;de=true;minCov=8;pc=1
26	GeMoMa	CDS	6491456	6491631	.	+	2	ID=cds-415422;Parent=PASSSERD13508.1;ae=true;de=true;minCov=7;pc=1
26	GeMoMa	CDS	6491856	6491924	.	+	0	ID=cds-415423;Parent=PASSSERD13508.1;ae=true;de=true;minCov=6;pc=1
26	GeMoMa	CDS	6492529	6492706	.	+	0	ID=cds-415424;Parent=PASSSERD13508.1;ae=true;de=true;minCov=4;pc=1
26	GeMoMa	CDS	6493756	6493814	.	+	2	ID=cds-415425;Parent=PASSSERD13508.1;ae=true;minCov=4;pc=1
26	AnnotationFinalizer_	three_prime_UTR	6493815	6493843	.	+	.	ID=three_prime_utr-45435;Parent=PASSSERD13508.1
26	AnnotationFinalizer_	three_prime_UTR	6494260	6494681	.	+	.	ID=three_prime_utr-45436;Parent=PASSSERD13508.1
26	GeMoMa	mRNA	6462181	6494681	4377	+	.	ID=PASSSERD13508.2;Parent=PASSSERD13508;aa=1239;alternative="onychos_gene-PPFIA2,pyrgi_gene-PPFIA2";avgCov=5.4611;bestScore=6317;ce=30;evidence=3;iAA=0.7027;lpm=87;maxGap=7;maxScore=6317;minCov=0;minSplitReads=0;nps=0;oldID=montanus_rna-XM_039703930.1_R1;pAA=0.7808;prediction=1;raa=1255;rce=30;ref-gene=montanus_gene-PPFIA2;start=M;stop=*;sumWeight=2.8;tae=0.931;tde=0.931;tie=0.8966;tpc=0.9357
26	GeMoMa	exon	6462181	6462417	.	+	.	ID=nbis-exon-460491;Parent=PASSSERD13508.2;de=true;minCov=0;pc=0.692
26	GeMoMa	exon	6463294	6463344	.	+	.	ID=nbis-exon-460492;Parent=PASSSERD13508.2;de=true;minCov=0;pc=0.692
26	GeMoMa	exon	6469945	6470046	.	+	.	ID=nbis-exon-460493;Parent=PASSSERD13508.2;de=true;minCov=0;pc=0.692
26	GeMoMa	exon	6470152	6470316	.	+	.	ID=nbis-exon-460494;Parent=PASSSERD13508.2;de=true;minCov=0;pc=0.692
26	GeMoMa	exon	6470796	6470870	.	+	.	ID=nbis-exon-460495;Parent=PASSSERD13508.2;de=true;minCov=0;pc=0.692
26	GeMoMa	exon	6472428	6472523	.	+	.	ID=nbis-exon-460496;Parent=PASSSERD13508.2;de=true;minCov=0;pc=0.692
26	GeMoMa	exon	6473032	6473253	.	+	.	ID=nbis-exon-460497;Parent=PASSSERD13508.2;de=true;minCov=0;pc=0.692
26	GeMoMa	exon	6473664	6473810	.	+	.	ID=nbis-exon-460498;Parent=PASSSERD13508.2;de=true;minCov=0;pc=0.692
26	GeMoMa	exon	6473911	6474049	.	+	.	ID=nbis-exon-460499;Parent=PASSSERD13508.2;de=true;minCov=0;pc=0.692
26	GeMoMa	exon	6474670	6474749	.	+	.	ID=nbis-exon-460500;Parent=PASSSERD13508.2;de=true;minCov=0;pc=0.692
26	GeMoMa	exon	6475532	6475663	.	+	.	ID=nbis-exon-460501;Parent=PASSSERD13508.2;de=true;minCov=0;pc=0.692
26	GeMoMa	exon	6477250	6477312	.	+	.	ID=nbis-exon-460502;Parent=PASSSERD13508.2;de=true;minCov=0;pc=0.692
26	GeMoMa	exon	6478472	6478563	.	+	.	ID=nbis-exon-460503;Parent=PASSSERD13508.2;de=true;minCov=0;pc=0.692
26	GeMoMa	exon	6481396	6481537	.	+	.	ID=nbis-exon-460504;Parent=PASSSERD13508.2;de=true;minCov=0;pc=0.692
26	GeMoMa	exon	6481767	6481972	.	+	.	ID=nbis-exon-460505;Parent=PASSSERD13508.2;de=true;minCov=0;pc=0.692
26	GeMoMa	exon	6482397	6482637	.	+	.	ID=nbis-exon-460506;Parent=PASSSERD13508.2;de=true;minCov=0;pc=0.692
26	GeMoMa	exon	6482847	6482882	.	+	.	ID=nbis-exon-460507;Parent=PASSSERD13508.2;de=true;minCov=0;pc=0.692
26	GeMoMa	exon	6483468	6483601	.	+	.	ID=nbis-exon-460508;Parent=PASSSERD13508.2;de=true;minCov=0;pc=0.692
26	GeMoMa	exon	6483742	6483875	.	+	.	ID=nbis-exon-460509;Parent=PASSSERD13508.2;de=true;minCov=0;pc=0.692
26	GeMoMa	exon	6484546	6484639	.	+	.	ID=nbis-exon-460510;Parent=PASSSERD13508.2;de=true;minCov=0;pc=0.692
26	GeMoMa	exon	6484870	6484951	.	+	.	ID=nbis-exon-460511;Parent=PASSSERD13508.2;de=true;minCov=0;pc=0.692
26	GeMoMa	exon	6485723	6485923	.	+	.	ID=nbis-exon-460512;Parent=PASSSERD13508.2;de=true;minCov=0;pc=0.692
26	GeMoMa	exon	6487430	6487492	.	+	.	ID=nbis-exon-460513;Parent=PASSSERD13508.2;de=true;minCov=0;pc=0.692
26	GeMoMa	exon	6488960	6488986	.	+	.	ID=nbis-exon-460514;Parent=PASSSERD13508.2;de=true;minCov=0;pc=0.692
26	GeMoMa	exon	6489860	6490035	.	+	.	ID=nbis-exon-460515;Parent=PASSSERD13508.2;de=true;minCov=0;pc=0.692
26	GeMoMa	exon	6490751	6490848	.	+	.	ID=nbis-exon-460516;Parent=PASSSERD13508.2;de=true;minCov=0;pc=0.692
26	GeMoMa	exon	6491456	6491631	.	+	.	ID=nbis-exon-460517;Parent=PASSSERD13508.2;de=true;minCov=0;pc=0.692
26	GeMoMa	exon	6491856	6491924	.	+	.	ID=nbis-exon-460518;Parent=PASSSERD13508.2;de=true;minCov=0;pc=0.692
26	GeMoMa	exon	6492529	6492706	.	+	.	ID=nbis-exon-460519;Parent=PASSSERD13508.2;de=true;minCov=0;pc=0.692
26	GeMoMa	exon	6493756	6493843	.	+	.	ID=nbis-exon-460520;Parent=PASSSERD13508.2;de=true;minCov=0;pc=0.692
26	GeMoMa	exon	6494260	6494681	.	+	.	ID=nbis-exon-460521;Parent=PASSSERD13508.2;de=true;minCov=0;pc=0.692
26	GeMoMa	CDS	6462181	6462417	.	+	0	ID=cds-415426;Parent=PASSSERD13508.2;de=true;minCov=0;pc=0.692
26	GeMoMa	CDS	6463294	6463344	.	+	0	ID=cds-415427;Parent=PASSSERD13508.2;ae=false;de=false;minCov=0;pc=0
26	GeMoMa	CDS	6469945	6470046	.	+	0	ID=cds-415428;Parent=PASSSERD13508.2;ae=true;de=true;minCov=4;pc=1
26	GeMoMa	CDS	6470152	6470316	.	+	0	ID=cds-415429;Parent=PASSSERD13508.2;ae=true;de=true;minCov=3;pc=1
26	GeMoMa	CDS	6470796	6470870	.	+	0	ID=cds-415430;Parent=PASSSERD13508.2;ae=true;de=true;minCov=3;pc=1
26	GeMoMa	CDS	6472428	6472523	.	+	0	ID=cds-415431;Parent=PASSSERD13508.2;ae=true;de=true;minCov=2;pc=1
26	GeMoMa	CDS	6473032	6473253	.	+	0	ID=cds-415432;Parent=PASSSERD13508.2;ae=true;de=true;minCov=1;pc=1
26	GeMoMa	CDS	6473664	6473810	.	+	0	ID=cds-415433;Parent=PASSSERD13508.2;ae=true;de=true;minCov=3;pc=1
26	GeMoMa	CDS	6473911	6474049	.	+	0	ID=cds-415434;Parent=PASSSERD13508.2;ae=true;de=true;minCov=0;pc=0.4964
26	GeMoMa	CDS	6474670	6474749	.	+	2	ID=cds-415435;Parent=PASSSERD13508.2;ae=true;de=true;minCov=1;pc=1
26	GeMoMa	CDS	6475532	6475663	.	+	0	ID=cds-415436;Parent=PASSSERD13508.2;ae=true;de=true;minCov=4;pc=1
26	GeMoMa	CDS	6477250	6477312	.	+	0	ID=cds-415437;Parent=PASSSERD13508.2;ae=true;de=true;minCov=3;pc=1
26	GeMoMa	CDS	6478472	6478563	.	+	0	ID=cds-415438;Parent=PASSSERD13508.2;ae=true;de=true;minCov=0;pc=0.75
26	GeMoMa	CDS	6481396	6481537	.	+	1	ID=cds-415439;Parent=PASSSERD13508.2;ae=true;de=true;minCov=2;pc=1
26	GeMoMa	CDS	6481767	6481972	.	+	0	ID=cds-415440;Parent=PASSSERD13508.2;ae=true;de=true;minCov=2;pc=1
26	GeMoMa	CDS	6482397	6482637	.	+	1	ID=cds-415441;Parent=PASSSERD13508.2;ae=true;de=true;minCov=2;pc=1
26	GeMoMa	CDS	6482847	6482882	.	+	0	ID=cds-415442;Parent=PASSSERD13508.2;ae=true;de=true;minCov=4;pc=1
26	GeMoMa	CDS	6483468	6483601	.	+	0	ID=cds-415443;Parent=PASSSERD13508.2;ae=true;de=true;minCov=5;pc=1
26	GeMoMa	CDS	6483742	6483875	.	+	1	ID=cds-415444;Parent=PASSSERD13508.2;ae=true;de=false;minCov=3;pc=1
26	GeMoMa	CDS	6484546	6484639	.	+	2	ID=cds-415445;Parent=PASSSERD13508.2;ae=false;de=true;minCov=0;pc=0.766
26	GeMoMa	CDS	6484870	6484951	.	+	1	ID=cds-415446;Parent=PASSSERD13508.2;ae=true;de=true;minCov=5;pc=1
26	GeMoMa	CDS	6485723	6485923	.	+	0	ID=cds-415447;Parent=PASSSERD13508.2;ae=true;de=true;minCov=3;pc=1
26	GeMoMa	CDS	6487430	6487492	.	+	0	ID=cds-415448;Parent=PASSSERD13508.2;ae=true;de=true;minCov=10;pc=1
26	GeMoMa	CDS	6488960	6488986	.	+	0	ID=cds-415449;Parent=PASSSERD13508.2;ae=true;de=true;minCov=6;pc=1
26	GeMoMa	CDS	6489860	6490035	.	+	0	ID=cds-415450;Parent=PASSSERD13508.2;ae=true;de=true;minCov=5;pc=1
26	GeMoMa	CDS	6490751	6490848	.	+	1	ID=cds-415451;Parent=PASSSERD13508.2;ae=true;de=true;minCov=8;pc=1
26	GeMoMa	CDS	6491456	6491631	.	+	2	ID=cds-415452;Parent=PASSSERD13508.2;ae=true;de=true;minCov=7;pc=1
26	GeMoMa	CDS	6491856	6491924	.	+	0	ID=cds-415453;Parent=PASSSERD13508.2;ae=true;de=true;minCov=6;pc=1
26	GeMoMa	CDS	6492529	6492706	.	+	0	ID=cds-415454;Parent=PASSSERD13508.2;ae=true;de=true;minCov=4;pc=1
26	GeMoMa	CDS	6493756	6493814	.	+	2	ID=cds-415455;Parent=PASSSERD13508.2;ae=true;minCov=4;pc=1
26	AnnotationFinalizer_	three_prime_UTR	6493815	6493843	.	+	.	ID=three_prime_utr-45437;Parent=PASSSERD13508.2
26	AnnotationFinalizer_	three_prime_UTR	6494260	6494681	.	+	.	ID=three_prime_utr-45438;Parent=PASSSERD13508.2
26	GeMoMa	mRNA	6462181	6494681	3987	+	.	ID=PASSSERD13508.3;Parent=PASSSERD13508;aa=1230;alternative="onychos_gene-PPFIA1,pyrgi_gene-PPFIA1";avgCov=5.2247;bestScore=6077;ce=26;evidence=3;iAA=0.6746;lpm=63;maxGap=30;maxScore=6077;minCov=0;minSplitReads=0;nps=0;oldID=montanus_rna-XM_039724996.1_R2;pAA=0.7635;prediction=2;raa=1202;rce=26;ref-gene=montanus_gene-PPFIA1;start=M;stop=*;sumWeight=2.8;tae=0.92;tde=0.96;tie=0.88;tpc=0.9136
26	GeMoMa	exon	6462181	6462417	.	+	.	ID=nbis-exon-460522;Parent=PASSSERD13508.3;de=true;minCov=0;pc=0.692
26	GeMoMa	exon	6469945	6470046	.	+	.	ID=nbis-exon-460523;Parent=PASSSERD13508.3;de=true;minCov=0;pc=0.692
26	GeMoMa	exon	6470152	6470316	.	+	.	ID=nbis-exon-460524;Parent=PASSSERD13508.3;de=true;minCov=0;pc=0.692
26	GeMoMa	exon	6470796	6470870	.	+	.	ID=nbis-exon-460525;Parent=PASSSERD13508.3;de=true;minCov=0;pc=0.692
26	GeMoMa	exon	6472302	6472523	.	+	.	ID=nbis-exon-460526;Parent=PASSSERD13508.3;de=true;minCov=0;pc=0.692
26	GeMoMa	exon	6473032	6473253	.	+	.	ID=nbis-exon-460527;Parent=PASSSERD13508.3;de=true;minCov=0;pc=0.692
26	GeMoMa	exon	6473664	6473810	.	+	.	ID=nbis-exon-460528;Parent=PASSSERD13508.3;de=true;minCov=0;pc=0.692
26	GeMoMa	exon	6473911	6474049	.	+	.	ID=nbis-exon-460529;Parent=PASSSERD13508.3;de=true;minCov=0;pc=0.692
26	GeMoMa	exon	6474670	6474749	.	+	.	ID=nbis-exon-460530;Parent=PASSSERD13508.3;de=true;minCov=0;pc=0.692
26	GeMoMa	exon	6475532	6475663	.	+	.	ID=nbis-exon-460531;Parent=PASSSERD13508.3;de=true;minCov=0;pc=0.692
26	GeMoMa	exon	6477250	6477312	.	+	.	ID=nbis-exon-460532;Parent=PASSSERD13508.3;de=true;minCov=0;pc=0.692
26	GeMoMa	exon	6478472	6478563	.	+	.	ID=nbis-exon-460533;Parent=PASSSERD13508.3;de=true;minCov=0;pc=0.692
26	GeMoMa	exon	6481396	6481537	.	+	.	ID=nbis-exon-460534;Parent=PASSSERD13508.3;de=true;minCov=0;pc=0.692
26	GeMoMa	exon	6481767	6481972	.	+	.	ID=nbis-exon-460535;Parent=PASSSERD13508.3;de=true;minCov=0;pc=0.692
26	GeMoMa	exon	6482397	6482637	.	+	.	ID=nbis-exon-460536;Parent=PASSSERD13508.3;de=true;minCov=0;pc=0.692
26	GeMoMa	exon	6483468	6483601	.	+	.	ID=nbis-exon-460537;Parent=PASSSERD13508.3;de=true;minCov=0;pc=0.692
26	GeMoMa	exon	6483742	6483899	.	+	.	ID=nbis-exon-460538;Parent=PASSSERD13508.3;de=true;minCov=0;pc=0.692
26	GeMoMa	exon	6484546	6484639	.	+	.	ID=nbis-exon-460539;Parent=PASSSERD13508.3;de=true;minCov=0;pc=0.692
26	GeMoMa	exon	6484870	6484951	.	+	.	ID=nbis-exon-460540;Parent=PASSSERD13508.3;de=true;minCov=0;pc=0.692
26	GeMoMa	exon	6485723	6485923	.	+	.	ID=nbis-exon-460541;Parent=PASSSERD13508.3;de=true;minCov=0;pc=0.692
26	GeMoMa	exon	6489860	6490035	.	+	.	ID=nbis-exon-460542;Parent=PASSSERD13508.3;de=true;minCov=0;pc=0.692
26	GeMoMa	exon	6490751	6490848	.	+	.	ID=nbis-exon-460543;Parent=PASSSERD13508.3;de=true;minCov=0;pc=0.692
26	GeMoMa	exon	6491456	6491631	.	+	.	ID=nbis-exon-460544;Parent=PASSSERD13508.3;de=true;minCov=0;pc=0.692
26	GeMoMa	exon	6491856	6491924	.	+	.	ID=nbis-exon-460545;Parent=PASSSERD13508.3;de=true;minCov=0;pc=0.692
26	GeMoMa	exon	6492529	6492706	.	+	.	ID=nbis-exon-460546;Parent=PASSSERD13508.3;de=true;minCov=0;pc=0.692
26	GeMoMa	exon	6493756	6493843	.	+	.	ID=nbis-exon-460547;Parent=PASSSERD13508.3;de=true;minCov=0;pc=0.692
26	GeMoMa	exon	6494260	6494681	.	+	.	ID=nbis-exon-460548;Parent=PASSSERD13508.3;de=true;minCov=0;pc=0.692
26	GeMoMa	CDS	6462181	6462417	.	+	0	ID=cds-415456;Parent=PASSSERD13508.3;de=true;minCov=0;pc=0.692
26	GeMoMa	CDS	6469945	6470046	.	+	0	ID=cds-415457;Parent=PASSSERD13508.3;ae=true;de=true;minCov=4;pc=1
26	GeMoMa	CDS	6470152	6470316	.	+	0	ID=cds-415458;Parent=PASSSERD13508.3;ae=true;de=true;minCov=3;pc=1
26	GeMoMa	CDS	6470796	6470870	.	+	0	ID=cds-415459;Parent=PASSSERD13508.3;ae=true;de=true;minCov=3;pc=1
26	GeMoMa	CDS	6472302	6472523	.	+	0	ID=cds-415460;Parent=PASSSERD13508.3;ae=false;de=true;minCov=0;pc=0.4324
26	GeMoMa	CDS	6473032	6473253	.	+	0	ID=cds-415461;Parent=PASSSERD13508.3;ae=true;de=true;minCov=1;pc=1
26	GeMoMa	CDS	6473664	6473810	.	+	0	ID=cds-415462;Parent=PASSSERD13508.3;ae=true;de=true;minCov=3;pc=1
26	GeMoMa	CDS	6473911	6474049	.	+	0	ID=cds-415463;Parent=PASSSERD13508.3;ae=true;de=true;minCov=0;pc=0.4964
26	GeMoMa	CDS	6474670	6474749	.	+	2	ID=cds-415464;Parent=PASSSERD13508.3;ae=true;de=true;minCov=1;pc=1
26	GeMoMa	CDS	6475532	6475663	.	+	0	ID=cds-415465;Parent=PASSSERD13508.3;ae=true;de=true;minCov=4;pc=1
26	GeMoMa	CDS	6477250	6477312	.	+	0	ID=cds-415466;Parent=PASSSERD13508.3;ae=true;de=true;minCov=3;pc=1
26	GeMoMa	CDS	6478472	6478563	.	+	0	ID=cds-415467;Parent=PASSSERD13508.3;ae=true;de=true;minCov=0;pc=0.75
26	GeMoMa	CDS	6481396	6481537	.	+	1	ID=cds-415468;Parent=PASSSERD13508.3;ae=true;de=true;minCov=2;pc=1
26	GeMoMa	CDS	6481767	6481972	.	+	0	ID=cds-415469;Parent=PASSSERD13508.3;ae=true;de=true;minCov=2;pc=1
26	GeMoMa	CDS	6482397	6482637	.	+	1	ID=cds-415470;Parent=PASSSERD13508.3;ae=true;de=true;minCov=2;pc=1
26	GeMoMa	CDS	6483468	6483601	.	+	0	ID=cds-415471;Parent=PASSSERD13508.3;ae=true;de=true;minCov=5;pc=1
26	GeMoMa	CDS	6483742	6483899	.	+	1	ID=cds-415472;Parent=PASSSERD13508.3;ae=true;de=false;minCov=0;pc=0.9684
26	GeMoMa	CDS	6484546	6484639	.	+	2	ID=cds-415473;Parent=PASSSERD13508.3;ae=false;de=true;minCov=0;pc=0.766
26	GeMoMa	CDS	6484870	6484951	.	+	1	ID=cds-415474;Parent=PASSSERD13508.3;ae=true;de=true;minCov=5;pc=1
26	GeMoMa	CDS	6485723	6485923	.	+	0	ID=cds-415475;Parent=PASSSERD13508.3;ae=true;de=true;minCov=3;pc=1
26	GeMoMa	CDS	6489860	6490035	.	+	0	ID=cds-415476;Parent=PASSSERD13508.3;ae=true;de=true;minCov=5;pc=1
26	GeMoMa	CDS	6490751	6490848	.	+	1	ID=cds-415477;Parent=PASSSERD13508.3;ae=true;de=true;minCov=8;pc=1
26	GeMoMa	CDS	6491456	6491631	.	+	2	ID=cds-415478;Parent=PASSSERD13508.3;ae=true;de=true;minCov=7;pc=1
26	GeMoMa	CDS	6491856	6491924	.	+	0	ID=cds-415479;Parent=PASSSERD13508.3;ae=true;de=true;minCov=6;pc=1
26	GeMoMa	CDS	6492529	6492706	.	+	0	ID=cds-415480;Parent=PASSSERD13508.3;ae=true;de=true;minCov=4;pc=1
26	GeMoMa	CDS	6493756	6493814	.	+	2	ID=cds-415481;Parent=PASSSERD13508.3;ae=true;minCov=4;pc=1
26	AnnotationFinalizer_	three_prime_UTR	6493815	6493843	.	+	.	ID=three_prime_utr-45439;Parent=PASSSERD13508.3
26	AnnotationFinalizer_	three_prime_UTR	6494260	6494681	.	+	.	ID=three_prime_utr-45440;Parent=PASSSERD13508.3
26	GeMoMa	mRNA	6462181	6494681	6219	+	.	ID=PASSSERD13508.4;Parent=PASSSERD13508;aa=1230;alternative="montanus_gene-PPFIA4";avgCov=5.5117;bestScore=6219;ce=29;evidence=2;iAA=0.9976;lpm=976;maxGap=0;maxScore=6234;minCov=0;minSplitReads=0;nps=0;oldID=pyrgi_rna-XM_041489570.1_R0;pAA=0.9984;prediction=0;raa=1230;rce=29;ref-gene=pyrgi_gene-PPFIA4;start=M;stop=*;sumWeight=1.8;tae=0.9643;tde=0.9643;tie=0.9643;tpc=0.9477
26	GeMoMa	exon	6462181	6462417	.	+	.	ID=nbis-exon-460549;Parent=PASSSERD13508.4;de=true;minCov=0;pc=0.692
26	GeMoMa	exon	6469945	6470046	.	+	.	ID=nbis-exon-460550;Parent=PASSSERD13508.4;de=true;minCov=0;pc=0.692
26	GeMoMa	exon	6470152	6470316	.	+	.	ID=nbis-exon-460551;Parent=PASSSERD13508.4;de=true;minCov=0;pc=0.692
26	GeMoMa	exon	6470796	6470870	.	+	.	ID=nbis-exon-460552;Parent=PASSSERD13508.4;de=true;minCov=0;pc=0.692
26	GeMoMa	exon	6472428	6472523	.	+	.	ID=nbis-exon-460553;Parent=PASSSERD13508.4;de=true;minCov=0;pc=0.692
26	GeMoMa	exon	6473032	6473253	.	+	.	ID=nbis-exon-460554;Parent=PASSSERD13508.4;de=true;minCov=0;pc=0.692
26	GeMoMa	exon	6473664	6473810	.	+	.	ID=nbis-exon-460555;Parent=PASSSERD13508.4;de=true;minCov=0;pc=0.692
26	GeMoMa	exon	6473911	6474049	.	+	.	ID=nbis-exon-460556;Parent=PASSSERD13508.4;de=true;minCov=0;pc=0.692
26	GeMoMa	exon	6474670	6474749	.	+	.	ID=nbis-exon-460557;Parent=PASSSERD13508.4;de=true;minCov=0;pc=0.692
26	GeMoMa	exon	6475532	6475663	.	+	.	ID=nbis-exon-460558;Parent=PASSSERD13508.4;de=true;minCov=0;pc=0.692
26	GeMoMa	exon	6477250	6477312	.	+	.	ID=nbis-exon-460559;Parent=PASSSERD13508.4;de=true;minCov=0;pc=0.692
26	GeMoMa	exon	6478472	6478563	.	+	.	ID=nbis-exon-460560;Parent=PASSSERD13508.4;de=true;minCov=0;pc=0.692
26	GeMoMa	exon	6481396	6481537	.	+	.	ID=nbis-exon-460561;Parent=PASSSERD13508.4;de=true;minCov=0;pc=0.692
26	GeMoMa	exon	6481767	6481972	.	+	.	ID=nbis-exon-460562;Parent=PASSSERD13508.4;de=true;minCov=0;pc=0.692
26	GeMoMa	exon	6482397	6482637	.	+	.	ID=nbis-exon-460563;Parent=PASSSERD13508.4;de=true;minCov=0;pc=0.692
26	GeMoMa	exon	6482847	6482882	.	+	.	ID=nbis-exon-460564;Parent=PASSSERD13508.4;de=true;minCov=0;pc=0.692
26	GeMoMa	exon	6483468	6483601	.	+	.	ID=nbis-exon-460565;Parent=PASSSERD13508.4;de=true;minCov=0;pc=0.692
26	GeMoMa	exon	6483742	6483899	.	+	.	ID=nbis-exon-460566;Parent=PASSSERD13508.4;de=true;minCov=0;pc=0.692
26	GeMoMa	exon	6484546	6484639	.	+	.	ID=nbis-exon-460567;Parent=PASSSERD13508.4;de=true;minCov=0;pc=0.692
26	GeMoMa	exon	6484870	6484951	.	+	.	ID=nbis-exon-460568;Parent=PASSSERD13508.4;de=true;minCov=0;pc=0.692
26	GeMoMa	exon	6485723	6485923	.	+	.	ID=nbis-exon-460569;Parent=PASSSERD13508.4;de=true;minCov=0;pc=0.692
26	GeMoMa	exon	6487430	6487492	.	+	.	ID=nbis-exon-460570;Parent=PASSSERD13508.4;de=true;minCov=0;pc=0.692
26	GeMoMa	exon	6488960	6488986	.	+	.	ID=nbis-exon-460571;Parent=PASSSERD13508.4;de=true;minCov=0;pc=0.692
26	GeMoMa	exon	6489860	6490035	.	+	.	ID=nbis-exon-460572;Parent=PASSSERD13508.4;de=true;minCov=0;pc=0.692
26	GeMoMa	exon	6490751	6490848	.	+	.	ID=nbis-exon-460573;Parent=PASSSERD13508.4;de=true;minCov=0;pc=0.692
26	GeMoMa	exon	6491456	6491631	.	+	.	ID=nbis-exon-460574;Parent=PASSSERD13508.4;de=true;minCov=0;pc=0.692
26	GeMoMa	exon	6491856	6491924	.	+	.	ID=nbis-exon-460575;Parent=PASSSERD13508.4;de=true;minCov=0;pc=0.692
26	GeMoMa	exon	6492529	6492706	.	+	.	ID=nbis-exon-460576;Parent=PASSSERD13508.4;de=true;minCov=0;pc=0.692
26	GeMoMa	exon	6493756	6493843	.	+	.	ID=nbis-exon-460577;Parent=PASSSERD13508.4;de=true;minCov=0;pc=0.692
26	GeMoMa	exon	6494260	6494681	.	+	.	ID=nbis-exon-460578;Parent=PASSSERD13508.4;de=true;minCov=0;pc=0.692
26	GeMoMa	CDS	6462181	6462417	.	+	0	ID=cds-415482;Parent=PASSSERD13508.4;de=true;minCov=0;pc=0.692
26	GeMoMa	CDS	6469945	6470046	.	+	0	ID=cds-415483;Parent=PASSSERD13508.4;ae=true;de=true;minCov=4;pc=1
26	GeMoMa	CDS	6470152	6470316	.	+	0	ID=cds-415484;Parent=PASSSERD13508.4;ae=true;de=true;minCov=3;pc=1
26	GeMoMa	CDS	6470796	6470870	.	+	0	ID=cds-415485;Parent=PASSSERD13508.4;ae=true;de=true;minCov=3;pc=1
26	GeMoMa	CDS	6472428	6472523	.	+	0	ID=cds-415486;Parent=PASSSERD13508.4;ae=true;de=true;minCov=2;pc=1
26	GeMoMa	CDS	6473032	6473253	.	+	0	ID=cds-415487;Parent=PASSSERD13508.4;ae=true;de=true;minCov=1;pc=1
26	GeMoMa	CDS	6473664	6473810	.	+	0	ID=cds-415488;Parent=PASSSERD13508.4;ae=true;de=true;minCov=3;pc=1
26	GeMoMa	CDS	6473911	6474049	.	+	0	ID=cds-415489;Parent=PASSSERD13508.4;ae=true;de=true;minCov=0;pc=0.4964
26	GeMoMa	CDS	6474670	6474749	.	+	2	ID=cds-415490;Parent=PASSSERD13508.4;ae=true;de=true;minCov=1;pc=1
26	GeMoMa	CDS	6475532	6475663	.	+	0	ID=cds-415491;Parent=PASSSERD13508.4;ae=true;de=true;minCov=4;pc=1
26	GeMoMa	CDS	6477250	6477312	.	+	0	ID=cds-415492;Parent=PASSSERD13508.4;ae=true;de=true;minCov=3;pc=1
26	GeMoMa	CDS	6478472	6478563	.	+	0	ID=cds-415493;Parent=PASSSERD13508.4;ae=true;de=true;minCov=0;pc=0.75
26	GeMoMa	CDS	6481396	6481537	.	+	1	ID=cds-415494;Parent=PASSSERD13508.4;ae=true;de=true;minCov=2;pc=1
26	GeMoMa	CDS	6481767	6481972	.	+	0	ID=cds-415495;Parent=PASSSERD13508.4;ae=true;de=true;minCov=2;pc=1
26	GeMoMa	CDS	6482397	6482637	.	+	1	ID=cds-415496;Parent=PASSSERD13508.4;ae=true;de=true;minCov=2;pc=1
26	GeMoMa	CDS	6482847	6482882	.	+	0	ID=cds-415497;Parent=PASSSERD13508.4;ae=true;de=true;minCov=4;pc=1
26	GeMoMa	CDS	6483468	6483601	.	+	0	ID=cds-415498;Parent=PASSSERD13508.4;ae=true;de=true;minCov=5;pc=1
26	GeMoMa	CDS	6483742	6483899	.	+	1	ID=cds-415499;Parent=PASSSERD13508.4;ae=true;de=false;minCov=0;pc=0.9684
26	GeMoMa	CDS	6484546	6484639	.	+	2	ID=cds-415500;Parent=PASSSERD13508.4;ae=false;de=true;minCov=0;pc=0.766
26	GeMoMa	CDS	6484870	6484951	.	+	1	ID=cds-415501;Parent=PASSSERD13508.4;ae=true;de=true;minCov=5;pc=1
26	GeMoMa	CDS	6485723	6485923	.	+	0	ID=cds-415502;Parent=PASSSERD13508.4;ae=true;de=true;minCov=3;pc=1
26	GeMoMa	CDS	6487430	6487492	.	+	0	ID=cds-415503;Parent=PASSSERD13508.4;ae=true;de=true;minCov=10;pc=1
26	GeMoMa	CDS	6488960	6488986	.	+	0	ID=cds-415504;Parent=PASSSERD13508.4;ae=true;de=true;minCov=6;pc=1
26	GeMoMa	CDS	6489860	6490035	.	+	0	ID=cds-415505;Parent=PASSSERD13508.4;ae=true;de=true;minCov=5;pc=1
26	GeMoMa	CDS	6490751	6490848	.	+	1	ID=cds-415506;Parent=PASSSERD13508.4;ae=true;de=true;minCov=8;pc=1
26	GeMoMa	CDS	6491456	6491631	.	+	2	ID=cds-415507;Parent=PASSSERD13508.4;ae=true;de=true;minCov=7;pc=1
26	GeMoMa	CDS	6491856	6491924	.	+	0	ID=cds-415508;Parent=PASSSERD13508.4;ae=true;de=true;minCov=6;pc=1
26	GeMoMa	CDS	6492529	6492706	.	+	0	ID=cds-415509;Parent=PASSSERD13508.4;ae=true;de=true;minCov=4;pc=1
26	GeMoMa	CDS	6493756	6493814	.	+	2	ID=cds-415510;Parent=PASSSERD13508.4;ae=true;minCov=4;pc=1
26	AnnotationFinalizer_	three_prime_UTR	6493815	6493843	.	+	.	ID=three_prime_utr-45441;Parent=PASSSERD13508.4
26	AnnotationFinalizer_	three_prime_UTR	6494260	6494681	.	+	.	ID=three_prime_utr-45442;Parent=PASSSERD13508.4
26	GAF	gene	6495670	6500559	.	-	.	ID=PASSSERD13509;combinedEvidence=4;complete=1;maxEvidence=4;maxTie=1.0;transcripts=1
26	GeMoMa	mRNA	6495670	6500559	1151	-	.	ID=PASSSERD13509.1;Parent=PASSSERD13509;aa=224;alternative="onychos_gene-MYOG,passerold_gene:ENSPDOG00000014719,pyrgi_gene-MYOG";avgCov=23.7217;bestScore=1151;ce=3;evidence=4;iAA=1;lpm=224;maxGap=0;maxScore=1151;minCov=12;minSplitReads=19;nps=0;oldID=montanus_rna-XM_039698526.1_R0;pAA=1;prediction=0;raa=224;rce=3;ref-gene=montanus_gene-MYOG;start=M;stop=*;sumWeight=3.6;tae=1;tde=1;tie=1;tpc=1
26	GeMoMa	exon	6495670	6496232	.	-	.	ID=nbis-exon-460579;Parent=PASSSERD13509.1;de=true;minCov=12;pc=1
26	GeMoMa	exon	6497129	6497210	.	-	.	ID=nbis-exon-460580;Parent=PASSSERD13509.1;de=true;minCov=12;pc=1
26	GeMoMa	exon	6500061	6500559	.	-	.	ID=nbis-exon-460581;Parent=PASSSERD13509.1;de=true;minCov=12;pc=1
26	GeMoMa	CDS	6496111	6496232	.	-	2	ID=cds-415513;Parent=PASSSERD13509.1;ae=true;minCov=16;pc=1
26	GeMoMa	CDS	6497129	6497210	.	-	0	ID=cds-415512;Parent=PASSSERD13509.1;ae=true;de=true;minCov=15;pc=1
26	GeMoMa	CDS	6500061	6500528	.	-	0	ID=cds-415511;Parent=PASSSERD13509.1;de=true;minCov=12;pc=1
26	AnnotationFinalizer_	five_prime_UTR	6500529	6500559	.	-	.	ID=five_prime_utr-56014;Parent=PASSSERD13509.1
26	AnnotationFinalizer_	three_prime_UTR	6495670	6496110	.	-	.	ID=three_prime_utr-45443;Parent=PASSSERD13509.1
26	GAF	gene	6513164	6539885	.	+	.	ID=PASSSERD13510;combinedEvidence=4;complete=1;maxEvidence=4;maxTie=0.0;transcripts=1
26	GeMoMa	mRNA	6513164	6539885	1676	+	.	ID=PASSSERD13510.1;Parent=PASSSERD13510;aa=326;alternative="montanus_gene-ADORA2B,montanus_gene-ADORA3,onychos_gene-ADORA1,onychos_gene-ADORA2B,onychos_gene-ADORA3,passerold_gene:ENSPDOG00000005322,passerold_gene:ENSPDOG00000014733,pyrgi_gene-ADORA2B,pyrgi_gene-ADORA3,pyrgi_gene-LOC121365396";avgCov=239.6339;bestScore=1676;ce=2;evidence=4;iAA=1;lpm=326;maxGap=0;maxScore=1676;minCov=166;minSplitReads=0;nps=0;oldID=montanus_rna-XM_039698554.1_R0;pAA=1;prediction=0;raa=326;rce=2;ref-gene=montanus_gene-LOC120497297;start=M;stop=*;sumWeight=3.6;tae=0;tde=1;tie=0;tpc=1
26	GeMoMa	exon	6513164	6513605	.	+	.	ID=nbis-exon-460582;Parent=PASSSERD13510.1;de=true;minCov=166;pc=1
26	GeMoMa	exon	6514135	6514517	.	+	.	ID=nbis-exon-460583;Parent=PASSSERD13510.1;de=true;minCov=166;pc=1
26	GeMoMa	exon	6538917	6539885	.	+	.	ID=nbis-exon-460584;Parent=PASSSERD13510.1;de=true;minCov=166;pc=1
26	GeMoMa	CDS	6514177	6514517	.	+	0	ID=cds-415514;Parent=PASSSERD13510.1;de=true;minCov=166;pc=1
26	GeMoMa	CDS	6538917	6539553	.	+	1	ID=cds-415515;Parent=PASSSERD13510.1;ae=false;minCov=185;pc=1
26	AnnotationFinalizer_	five_prime_UTR	6513164	6513605	.	+	.	ID=five_prime_utr-56015;Parent=PASSSERD13510.1
26	AnnotationFinalizer_	five_prime_UTR	6514135	6514176	.	+	.	ID=five_prime_utr-56016;Parent=PASSSERD13510.1
26	AnnotationFinalizer_	three_prime_UTR	6539554	6539885	.	+	.	ID=three_prime_utr-45444;Parent=PASSSERD13510.1
26	GAF	gene	6543166	6554643	.	-	.	ID=PASSSERD13511;combinedEvidence=4;complete=1;maxEvidence=4;maxTie=1.0;transcripts=1
26	GeMoMa	mRNA	6543166	6554643	2759	-	.	ID=PASSSERD13511.1;Parent=PASSSERD13511;aa=541;alternative="onychos_gene-MYBPH,passerold_gene:ENSPDOG00000014740,pyrgi_gene-MYBPH";avgCov=6205.1534;bestScore=2759;ce=10;evidence=4;iAA=0.9704;lpm=249;maxGap=12;maxScore=2796;minCov=406;minSplitReads=2576;nps=0;oldID=montanus_rna-XM_039698555.1_R0;pAA=0.9704;prediction=0;raa=529;rce=10;ref-gene=montanus_gene-MYBPH;start=M;stop=*;sumWeight=3.6;tae=1;tde=1;tie=1;tpc=1
26	GeMoMa	exon	6543166	6543402	.	-	.	ID=nbis-exon-460585;Parent=PASSSERD13511.1;de=true;minCov=406;pc=1
26	GeMoMa	exon	6543700	6543741	.	-	.	ID=nbis-exon-460586;Parent=PASSSERD13511.1;de=true;minCov=406;pc=1
26	GeMoMa	exon	6545357	6545543	.	-	.	ID=nbis-exon-460587;Parent=PASSSERD13511.1;de=true;minCov=406;pc=1
26	GeMoMa	exon	6545954	6546090	.	-	.	ID=nbis-exon-460588;Parent=PASSSERD13511.1;de=true;minCov=406;pc=1
26	GeMoMa	exon	6546837	6546996	.	-	.	ID=nbis-exon-460589;Parent=PASSSERD13511.1;de=true;minCov=406;pc=1
26	GeMoMa	exon	6547140	6547279	.	-	.	ID=nbis-exon-460590;Parent=PASSSERD13511.1;de=true;minCov=406;pc=1
26	GeMoMa	exon	6547611	6547806	.	-	.	ID=nbis-exon-460591;Parent=PASSSERD13511.1;de=true;minCov=406;pc=1
26	GeMoMa	exon	6548745	6548833	.	-	.	ID=nbis-exon-460592;Parent=PASSSERD13511.1;de=true;minCov=406;pc=1
26	GeMoMa	exon	6551472	6551639	.	-	.	ID=nbis-exon-460593;Parent=PASSSERD13511.1;de=true;minCov=406;pc=1
26	GeMoMa	exon	6553445	6553579	.	-	.	ID=nbis-exon-460594;Parent=PASSSERD13511.1;de=true;minCov=406;pc=1
26	GeMoMa	exon	6553799	6554643	.	-	.	ID=nbis-exon-460595;Parent=PASSSERD13511.1;de=true;minCov=406;pc=1
26	GeMoMa	CDS	6543731	6543741	.	-	2	ID=cds-415525;Parent=PASSSERD13511.1;ae=true;minCov=8900;pc=1
26	GeMoMa	CDS	6545357	6545543	.	-	0	ID=cds-415524;Parent=PASSSERD13511.1;ae=true;de=true;minCov=7381;pc=1
26	GeMoMa	CDS	6545954	6546090	.	-	2	ID=cds-415523;Parent=PASSSERD13511.1;ae=true;de=true;minCov=6721;pc=1
26	GeMoMa	CDS	6546837	6546996	.	-	0	ID=cds-415522;Parent=PASSSERD13511.1;ae=true;de=true;minCov=6839;pc=1
26	GeMoMa	CDS	6547140	6547279	.	-	2	ID=cds-415521;Parent=PASSSERD13511.1;ae=true;de=true;minCov=5718;pc=1
26	GeMoMa	CDS	6547611	6547806	.	-	0	ID=cds-415520;Parent=PASSSERD13511.1;ae=true;de=true;minCov=8115;pc=1
26	GeMoMa	CDS	6548745	6548833	.	-	2	ID=cds-415519;Parent=PASSSERD13511.1;ae=true;de=true;minCov=7163;pc=1
26	GeMoMa	CDS	6551472	6551639	.	-	2	ID=cds-415518;Parent=PASSSERD13511.1;ae=true;de=true;minCov=5505;pc=1
26	GeMoMa	CDS	6553445	6553579	.	-	2	ID=cds-415517;Parent=PASSSERD13511.1;ae=true;de=true;minCov=2416;pc=1
26	GeMoMa	CDS	6553799	6554198	.	-	0	ID=cds-415516;Parent=PASSSERD13511.1;de=true;minCov=406;pc=1
26	AnnotationFinalizer_	five_prime_UTR	6554199	6554643	.	-	.	ID=five_prime_utr-56017;Parent=PASSSERD13511.1
26	AnnotationFinalizer_	three_prime_UTR	6543166	6543402	.	-	.	ID=three_prime_utr-45446;Parent=PASSSERD13511.1
26	AnnotationFinalizer_	three_prime_UTR	6543700	6543730	.	-	.	ID=three_prime_utr-45445;Parent=PASSSERD13511.1
26	GAF	gene	6567369	6582978	.	+	.	ID=PASSSERD13512;combinedEvidence=3;complete=1;maxEvidence=3;maxTie=1.0;transcripts=1
26	GeMoMa	mRNA	6567369	6582978	2437	+	.	ID=PASSSERD13512.1;Parent=PASSSERD13512;aa=468;alternative="montanus_gene-DENND2D,pyrgi_gene-DENND2D";avgCov=801.7094;bestScore=2437;ce=12;evidence=3;iAA=1;lpm=468;maxGap=0;maxScore=2437;minCov=134;minSplitReads=294;nps=0;oldID=passerold_transcript:ENSPDOT00000022545_R0;pAA=1;prediction=0;raa=468;rce=12;ref-gene=passerold_gene:ENSPDOG00000014749;start=M;stop=*;sumWeight=2.6;tae=1;tde=1;tie=1;tpc=1
26	GeMoMa	exon	6567369	6568050	.	+	.	ID=nbis-exon-460596;Parent=PASSSERD13512.1;de=true;minCov=134;pc=1
26	GeMoMa	exon	6568653	6569020	.	+	.	ID=nbis-exon-460597;Parent=PASSSERD13512.1;de=true;minCov=134;pc=1
26	GeMoMa	exon	6571997	6572181	.	+	.	ID=nbis-exon-460598;Parent=PASSSERD13512.1;de=true;minCov=134;pc=1
26	GeMoMa	exon	6572726	6572838	.	+	.	ID=nbis-exon-460599;Parent=PASSSERD13512.1;de=true;minCov=134;pc=1
26	GeMoMa	exon	6572963	6573032	.	+	.	ID=nbis-exon-460600;Parent=PASSSERD13512.1;de=true;minCov=134;pc=1
26	GeMoMa	exon	6574151	6574228	.	+	.	ID=nbis-exon-460601;Parent=PASSSERD13512.1;de=true;minCov=134;pc=1
26	GeMoMa	exon	6574319	6574459	.	+	.	ID=nbis-exon-460602;Parent=PASSSERD13512.1;de=true;minCov=134;pc=1
26	GeMoMa	exon	6576373	6576521	.	+	.	ID=nbis-exon-460603;Parent=PASSSERD13512.1;de=true;minCov=134;pc=1
26	GeMoMa	exon	6576655	6576832	.	+	.	ID=nbis-exon-460604;Parent=PASSSERD13512.1;de=true;minCov=134;pc=1
26	GeMoMa	exon	6577299	6577340	.	+	.	ID=nbis-exon-460605;Parent=PASSSERD13512.1;de=true;minCov=134;pc=1
26	GeMoMa	exon	6577956	6578046	.	+	.	ID=nbis-exon-460606;Parent=PASSSERD13512.1;de=true;minCov=134;pc=1
26	GeMoMa	exon	6578459	6578698	.	+	.	ID=nbis-exon-460607;Parent=PASSSERD13512.1;de=true;minCov=134;pc=1
26	GeMoMa	exon	6579951	6582978	.	+	.	ID=nbis-exon-460608;Parent=PASSSERD13512.1;de=true;minCov=134;pc=1
26	GeMoMa	CDS	6568966	6569020	.	+	0	ID=cds-415526;Parent=PASSSERD13512.1;de=true;minCov=134;pc=1
26	GeMoMa	CDS	6571997	6572181	.	+	2	ID=cds-415527;Parent=PASSSERD13512.1;ae=true;de=true;minCov=312;pc=1
26	GeMoMa	CDS	6572726	6572838	.	+	0	ID=cds-415528;Parent=PASSSERD13512.1;ae=true;de=true;minCov=1166;pc=1
26	GeMoMa	CDS	6572963	6573032	.	+	1	ID=cds-415529;Parent=PASSSERD13512.1;ae=true;de=true;minCov=778;pc=1
26	GeMoMa	CDS	6574151	6574228	.	+	0	ID=cds-415530;Parent=PASSSERD13512.1;ae=true;de=true;minCov=778;pc=1
26	GeMoMa	CDS	6574319	6574459	.	+	0	ID=cds-415531;Parent=PASSSERD13512.1;ae=true;de=true;minCov=555;pc=1
26	GeMoMa	CDS	6576373	6576521	.	+	0	ID=cds-415532;Parent=PASSSERD13512.1;ae=true;de=true;minCov=478;pc=1
26	GeMoMa	CDS	6576655	6576832	.	+	1	ID=cds-415533;Parent=PASSSERD13512.1;ae=true;de=true;minCov=561;pc=1
26	GeMoMa	CDS	6577299	6577340	.	+	0	ID=cds-415534;Parent=PASSSERD13512.1;ae=true;de=true;minCov=827;pc=1
26	GeMoMa	CDS	6577956	6578046	.	+	0	ID=cds-415535;Parent=PASSSERD13512.1;ae=true;de=true;minCov=645;pc=1
26	GeMoMa	CDS	6578459	6578698	.	+	2	ID=cds-415536;Parent=PASSSERD13512.1;ae=true;de=true;minCov=261;pc=1
26	GeMoMa	CDS	6579951	6580012	.	+	2	ID=cds-415537;Parent=PASSSERD13512.1;ae=true;minCov=1223;pc=1
26	AnnotationFinalizer_	five_prime_UTR	6567369	6568050	.	+	.	ID=five_prime_utr-56018;Parent=PASSSERD13512.1
26	AnnotationFinalizer_	five_prime_UTR	6568653	6568965	.	+	.	ID=five_prime_utr-56019;Parent=PASSSERD13512.1
26	AnnotationFinalizer_	three_prime_UTR	6580013	6582978	.	+	.	ID=three_prime_utr-45447;Parent=PASSSERD13512.1
26	GAF	gene	6576653	6617806	.	-	.	ID=PASSSERD13513;combinedEvidence=4;complete=3;maxEvidence=4;maxTie=1.0;transcripts=3
26	GeMoMa	mRNA	6576653	6617806	1316	-	.	ID=PASSSERD13513.3;Parent=PASSSERD13513;aa=421;alternative="onychos_gene-CHPT1,passerold_gene:ENSPDOG00000010211,pyrgi_gene-CHPT1";avgCov=2939.9786;bestScore=2110;ce=9;evidence=4;iAA=0.6387;lpm=37;maxGap=16;maxScore=2122;minCov=22;minSplitReads=0;nps=0;oldID=montanus_rna-XM_039707946.1_R1;pAA=0.7646;prediction=1;raa=404;rce=9;ref-gene=montanus_gene-CHPT1;start=M;stop=*;sumWeight=3.6;tae=0.75;tde=0.875;tie=0.75;tpc=1
26	GeMoMa	exon	6576653	6578046	.	-	.	ID=nbis-exon-460627;Parent=PASSSERD13513.3;de=true;minCov=2124;pc=1
26	GeMoMa	exon	6578447	6582761	.	-	.	ID=nbis-exon-460628;Parent=PASSSERD13513.3;de=true;minCov=2124;pc=1
26	GeMoMa	exon	6586649	6586739	.	-	.	ID=nbis-exon-460629;Parent=PASSSERD13513.3;de=true;minCov=2124;pc=1
26	GeMoMa	exon	6588408	6588533	.	-	.	ID=nbis-exon-460630;Parent=PASSSERD13513.3;de=true;minCov=2124;pc=1
26	GeMoMa	exon	6589741	6589899	.	-	.	ID=nbis-exon-460631;Parent=PASSSERD13513.3;de=true;minCov=2124;pc=1
26	GeMoMa	exon	6590553	6590684	.	-	.	ID=nbis-exon-460632;Parent=PASSSERD13513.3;de=true;minCov=2124;pc=1
26	GeMoMa	exon	6595171	6595255	.	-	.	ID=nbis-exon-460633;Parent=PASSSERD13513.3;de=true;minCov=2124;pc=1
26	GeMoMa	exon	6611222	6611363	.	-	.	ID=nbis-exon-460634;Parent=PASSSERD13513.3;de=true;minCov=2124;pc=1
26	GeMoMa	exon	6612426	6612573	.	-	.	ID=nbis-exon-460635;Parent=PASSSERD13513.3;de=true;minCov=2124;pc=1
26	GeMoMa	exon	6615814	6616213	.	-	.	ID=nbis-exon-460636;Parent=PASSSERD13513.3;de=true;minCov=2124;pc=1
26	GeMoMa	exon	6617764	6617806	.	-	.	ID=nbis-exon-460637;Parent=PASSSERD13513.3;de=true;minCov=2124;pc=1
26	GeMoMa	CDS	6582721	6582761	.	-	2	ID=cds-415562;Parent=PASSSERD13513.3;ae=false;minCov=22;pc=1
26	GeMoMa	CDS	6586649	6586739	.	-	0	ID=cds-415561;Parent=PASSSERD13513.3;ae=true;de=false;minCov=3168;pc=1
26	GeMoMa	CDS	6588408	6588533	.	-	0	ID=cds-415560;Parent=PASSSERD13513.3;ae=true;de=true;minCov=3443;pc=1
26	GeMoMa	CDS	6589741	6589899	.	-	0	ID=cds-415559;Parent=PASSSERD13513.3;ae=true;de=true;minCov=3777;pc=1
26	GeMoMa	CDS	6590553	6590684	.	-	0	ID=cds-415558;Parent=PASSSERD13513.3;ae=true;de=true;minCov=3093;pc=1
26	GeMoMa	CDS	6595171	6595255	.	-	1	ID=cds-415557;Parent=PASSSERD13513.3;ae=false;de=true;minCov=697;pc=1
26	GeMoMa	CDS	6611222	6611363	.	-	2	ID=cds-415556;Parent=PASSSERD13513.3;ae=true;de=true;minCov=2271;pc=1
26	GeMoMa	CDS	6612426	6612573	.	-	0	ID=cds-415555;Parent=PASSSERD13513.3;ae=true;de=true;minCov=2555;pc=1
26	GeMoMa	CDS	6615814	6616152	.	-	0	ID=cds-415554;Parent=PASSSERD13513.3;de=true;minCov=2124;pc=1
26	AnnotationFinalizer_	five_prime_UTR	6616153	6616213	.	-	.	ID=five_prime_utr-56025;Parent=PASSSERD13513.3
26	AnnotationFinalizer_	five_prime_UTR	6617764	6617806	.	-	.	ID=five_prime_utr-56024;Parent=PASSSERD13513.3
26	AnnotationFinalizer_	three_prime_UTR	6576653	6578046	.	-	.	ID=three_prime_utr-45451;Parent=PASSSERD13513.3
26	AnnotationFinalizer_	three_prime_UTR	6578447	6582720	.	-	.	ID=three_prime_utr-45450;Parent=PASSSERD13513.3
26	GeMoMa	mRNA	6585317	6617806	2233	-	.	ID=PASSSERD13513.1;Parent=PASSSERD13513;aa=417;alternative="montanus_gene-CEPT1,onychos_gene-CEPT1,pyrgi_gene-CEPT1";avgCov=3135.7978;bestScore=2233;ce=8;evidence=4;iAA=1;lpm=417;maxGap=0;maxScore=2233;minCov=1826;minSplitReads=1741;nps=0;oldID=passerold_transcript:ENSPDOT00000022563_R0;pAA=1;prediction=0;raa=417;rce=8;ref-gene=passerold_gene:ENSPDOG00000014760;start=M;stop=*;sumWeight=3.6;tae=1;tde=1;tie=1;tpc=1
26	GeMoMa	exon	6585317	6586739	.	-	.	ID=nbis-exon-460609;Parent=PASSSERD13513.1;de=true;minCov=2124;pc=1
26	GeMoMa	exon	6588408	6588533	.	-	.	ID=nbis-exon-460610;Parent=PASSSERD13513.1;de=true;minCov=2124;pc=1
26	GeMoMa	exon	6589741	6589899	.	-	.	ID=nbis-exon-460611;Parent=PASSSERD13513.1;de=true;minCov=2124;pc=1
26	GeMoMa	exon	6590553	6590684	.	-	.	ID=nbis-exon-460612;Parent=PASSSERD13513.1;de=true;minCov=2124;pc=1
26	GeMoMa	exon	6603661	6603745	.	-	.	ID=nbis-exon-460613;Parent=PASSSERD13513.1;de=true;minCov=2124;pc=1
26	GeMoMa	exon	6611222	6611363	.	-	.	ID=nbis-exon-460614;Parent=PASSSERD13513.1;de=true;minCov=2124;pc=1
26	GeMoMa	exon	6612426	6612573	.	-	.	ID=nbis-exon-460615;Parent=PASSSERD13513.1;de=true;minCov=2124;pc=1
26	GeMoMa	exon	6615814	6616213	.	-	.	ID=nbis-exon-460616;Parent=PASSSERD13513.1;de=true;minCov=2124;pc=1
26	GeMoMa	exon	6617764	6617806	.	-	.	ID=nbis-exon-460617;Parent=PASSSERD13513.1;de=true;minCov=2124;pc=1
26	GeMoMa	CDS	6586620	6586739	.	-	0	ID=cds-415545;Parent=PASSSERD13513.1;ae=true;minCov=3094;pc=1
26	GeMoMa	CDS	6588408	6588533	.	-	0	ID=cds-415544;Parent=PASSSERD13513.1;ae=true;de=true;minCov=3443;pc=1
26	GeMoMa	CDS	6589741	6589899	.	-	0	ID=cds-415543;Parent=PASSSERD13513.1;ae=true;de=true;minCov=3777;pc=1
26	GeMoMa	CDS	6590553	6590684	.	-	0	ID=cds-415542;Parent=PASSSERD13513.1;ae=true;de=true;minCov=3093;pc=1
26	GeMoMa	CDS	6603661	6603745	.	-	1	ID=cds-415541;Parent=PASSSERD13513.1;ae=true;de=true;minCov=1826;pc=1
26	GeMoMa	CDS	6611222	6611363	.	-	2	ID=cds-415540;Parent=PASSSERD13513.1;ae=true;de=true;minCov=2271;pc=1
26	GeMoMa	CDS	6612426	6612573	.	-	0	ID=cds-415539;Parent=PASSSERD13513.1;ae=true;de=true;minCov=2555;pc=1
26	GeMoMa	CDS	6615814	6616152	.	-	0	ID=cds-415538;Parent=PASSSERD13513.1;de=true;minCov=2124;pc=1
26	AnnotationFinalizer_	five_prime_UTR	6616153	6616213	.	-	.	ID=five_prime_utr-56021;Parent=PASSSERD13513.1
26	AnnotationFinalizer_	five_prime_UTR	6617764	6617806	.	-	.	ID=five_prime_utr-56020;Parent=PASSSERD13513.1
26	AnnotationFinalizer_	three_prime_UTR	6585317	6586619	.	-	.	ID=three_prime_utr-45448;Parent=PASSSERD13513.1
26	GeMoMa	mRNA	6585317	6617806	2227	-	.	ID=PASSSERD13513.2;Parent=PASSSERD13513;aa=417;alternative="onychos_gene-CEPT1,passerold_gene:ENSPDOG00000014760,pyrgi_gene-CEPT1";avgCov=3040.5803;bestScore=2227;ce=8;evidence=4;iAA=1;lpm=417;maxGap=0;maxScore=2227;minCov=697;minSplitReads=0;nps=0;oldID=montanus_rna-XM_039698537.1_R0;pAA=1;prediction=0;raa=417;rce=8;ref-gene=montanus_gene-CEPT1;start=M;stop=*;sumWeight=3.6;tae=0.8571;tde=1;tie=0.8571;tpc=1
26	GeMoMa	exon	6585317	6586739	.	-	.	ID=nbis-exon-460618;Parent=PASSSERD13513.2;de=true;minCov=2124;pc=1
26	GeMoMa	exon	6588408	6588533	.	-	.	ID=nbis-exon-460619;Parent=PASSSERD13513.2;de=true;minCov=2124;pc=1
26	GeMoMa	exon	6589741	6589899	.	-	.	ID=nbis-exon-460620;Parent=PASSSERD13513.2;de=true;minCov=2124;pc=1
26	GeMoMa	exon	6590553	6590684	.	-	.	ID=nbis-exon-460621;Parent=PASSSERD13513.2;de=true;minCov=2124;pc=1
26	GeMoMa	exon	6595171	6595255	.	-	.	ID=nbis-exon-460622;Parent=PASSSERD13513.2;de=true;minCov=2124;pc=1
26	GeMoMa	exon	6611222	6611363	.	-	.	ID=nbis-exon-460623;Parent=PASSSERD13513.2;de=true;minCov=2124;pc=1
26	GeMoMa	exon	6612426	6612573	.	-	.	ID=nbis-exon-460624;Parent=PASSSERD13513.2;de=true;minCov=2124;pc=1
26	GeMoMa	exon	6615814	6616213	.	-	.	ID=nbis-exon-460625;Parent=PASSSERD13513.2;de=true;minCov=2124;pc=1
26	GeMoMa	exon	6617764	6617806	.	-	.	ID=nbis-exon-460626;Parent=PASSSERD13513.2;de=true;minCov=2124;pc=1
26	GeMoMa	CDS	6586620	6586739	.	-	0	ID=cds-415553;Parent=PASSSERD13513.2;ae=true;minCov=3094;pc=1
26	GeMoMa	CDS	6588408	6588533	.	-	0	ID=cds-415552;Parent=PASSSERD13513.2;ae=true;de=true;minCov=3443;pc=1
26	GeMoMa	CDS	6589741	6589899	.	-	0	ID=cds-415551;Parent=PASSSERD13513.2;ae=true;de=true;minCov=3777;pc=1
26	GeMoMa	CDS	6590553	6590684	.	-	0	ID=cds-415550;Parent=PASSSERD13513.2;ae=true;de=true;minCov=3093;pc=1
26	GeMoMa	CDS	6595171	6595255	.	-	1	ID=cds-415549;Parent=PASSSERD13513.2;ae=false;de=true;minCov=697;pc=1
26	GeMoMa	CDS	6611222	6611363	.	-	2	ID=cds-415548;Parent=PASSSERD13513.2;ae=true;de=true;minCov=2271;pc=1
26	GeMoMa	CDS	6612426	6612573	.	-	0	ID=cds-415547;Parent=PASSSERD13513.2;ae=true;de=true;minCov=2555;pc=1
26	GeMoMa	CDS	6615814	6616152	.	-	0	ID=cds-415546;Parent=PASSSERD13513.2;de=true;minCov=2124;pc=1
26	AnnotationFinalizer_	five_prime_UTR	6616153	6616213	.	-	.	ID=five_prime_utr-56023;Parent=PASSSERD13513.2
26	AnnotationFinalizer_	five_prime_UTR	6617764	6617806	.	-	.	ID=five_prime_utr-56022;Parent=PASSSERD13513.2
26	AnnotationFinalizer_	three_prime_UTR	6585317	6586619	.	-	.	ID=three_prime_utr-45449;Parent=PASSSERD13513.2
26	GAF	gene	6617825	6637396	.	+	.	ID=PASSSERD13514;combinedEvidence=4;complete=1;maxEvidence=4;maxTie=1.0;transcripts=1
26	GeMoMa	mRNA	6617825	6637396	1389	+	.	ID=PASSSERD13514.1;Parent=PASSSERD13514;aa=267;alternative="montanus_gene-DRAM2,onychos_gene-DRAM2,pyrgi_gene-DRAM2";avgCov=2529.8165;bestScore=1389;ce=7;evidence=4;iAA=1;lpm=267;maxGap=0;maxScore=1389;minCov=1372;minSplitReads=1909;nps=0;oldID=passerold_transcript:ENSPDOT00000022581_R0;pAA=1;prediction=0;raa=267;rce=7;ref-gene=passerold_gene:ENSPDOG00000014773;start=M;stop=*;sumWeight=3.6;tae=1;tde=1;tie=1;tpc=1
26	GeMoMa	exon	6617825	6617887	.	+	.	ID=nbis-exon-460638;Parent=PASSSERD13514.1;de=true;minCov=2760;pc=1
26	GeMoMa	exon	6622291	6622382	.	+	.	ID=nbis-exon-460639;Parent=PASSSERD13514.1;de=true;minCov=2760;pc=1
26	GeMoMa	exon	6625782	6625939	.	+	.	ID=nbis-exon-460640;Parent=PASSSERD13514.1;de=true;minCov=2760;pc=1
26	GeMoMa	exon	6626862	6626929	.	+	.	ID=nbis-exon-460641;Parent=PASSSERD13514.1;de=true;minCov=2760;pc=1
26	GeMoMa	exon	6627479	6627618	.	+	.	ID=nbis-exon-460642;Parent=PASSSERD13514.1;de=true;minCov=2760;pc=1
26	GeMoMa	exon	6629777	6629954	.	+	.	ID=nbis-exon-460643;Parent=PASSSERD13514.1;de=true;minCov=2760;pc=1
26	GeMoMa	exon	6633309	6633391	.	+	.	ID=nbis-exon-460644;Parent=PASSSERD13514.1;de=true;minCov=2760;pc=1
26	GeMoMa	exon	6634087	6634179	.	+	.	ID=nbis-exon-460645;Parent=PASSSERD13514.1;de=true;minCov=2760;pc=1
26	GeMoMa	exon	6634653	6637396	.	+	.	ID=nbis-exon-460646;Parent=PASSSERD13514.1;de=true;minCov=2760;pc=1
26	GeMoMa	CDS	6625809	6625939	.	+	0	ID=cds-415563;Parent=PASSSERD13514.1;de=true;minCov=2760;pc=1
26	GeMoMa	CDS	6626862	6626929	.	+	1	ID=cds-415564;Parent=PASSSERD13514.1;ae=true;de=true;minCov=2267;pc=1
26	GeMoMa	CDS	6627479	6627618	.	+	2	ID=cds-415565;Parent=PASSSERD13514.1;ae=true;de=true;minCov=2094;pc=1
26	GeMoMa	CDS	6629777	6629954	.	+	0	ID=cds-415566;Parent=PASSSERD13514.1;ae=true;de=true;minCov=2304;pc=1
26	GeMoMa	CDS	6633309	6633391	.	+	2	ID=cds-415567;Parent=PASSSERD13514.1;ae=true;de=true;minCov=2580;pc=1
26	GeMoMa	CDS	6634087	6634179	.	+	0	ID=cds-415568;Parent=PASSSERD13514.1;ae=true;de=true;minCov=2038;pc=1
26	GeMoMa	CDS	6634653	6634760	.	+	0	ID=cds-415569;Parent=PASSSERD13514.1;ae=true;minCov=1372;pc=1
26	AnnotationFinalizer_	five_prime_UTR	6617825	6617887	.	+	.	ID=five_prime_utr-56026;Parent=PASSSERD13514.1
26	AnnotationFinalizer_	five_prime_UTR	6622291	6622382	.	+	.	ID=five_prime_utr-56027;Parent=PASSSERD13514.1
26	AnnotationFinalizer_	five_prime_UTR	6625782	6625808	.	+	.	ID=five_prime_utr-56028;Parent=PASSSERD13514.1
26	AnnotationFinalizer_	three_prime_UTR	6634761	6637396	.	+	.	ID=three_prime_utr-45452;Parent=PASSSERD13514.1
26	GAF	gene	6637491	6656026	.	-	.	ID=PASSSERD13516;combinedEvidence=4;complete=3;maxEvidence=4;maxTie=1.0;transcripts=3
26	GeMoMa	mRNA	6637491	6656026	4020	-	.	ID=PASSSERD13516.1;Parent=PASSSERD13516;aa=794;alternative="montanus_gene-LRIF1,onychos_gene-LRIF1,pyrgi_gene-LRIF1";avgCov=570.4395;bestScore=4020;ce=4;evidence=4;iAA=1;lpm=794;maxGap=0;maxScore=4020;minCov=23;minSplitReads=288;nps=0;oldID=passerold_transcript:ENSPDOT00000022592_R0;pAA=1;prediction=0;raa=794;rce=4;ref-gene=passerold_gene:ENSPDOG00000014781;start=M;stop=*;sumWeight=3.6;tae=1;tde=1;tie=1;tpc=1
26	GeMoMa	exon	6637491	6645776	.	-	.	ID=nbis-exon-460719;Parent=PASSSERD13516.1;de=true;minCov=23;pc=1
26	GeMoMa	exon	6646944	6647219	.	-	.	ID=nbis-exon-460720;Parent=PASSSERD13516.1;de=true;minCov=23;pc=1
26	GeMoMa	exon	6648567	6650091	.	-	.	ID=nbis-exon-460721;Parent=PASSSERD13516.1;de=true;minCov=23;pc=1
26	GeMoMa	exon	6655846	6656026	.	-	.	ID=nbis-exon-460722;Parent=PASSSERD13516.1;de=true;minCov=23;pc=1
26	GeMoMa	CDS	6645306	6645776	.	-	0	ID=cds-415638;Parent=PASSSERD13516.1;ae=true;minCov=663;pc=1
26	GeMoMa	CDS	6646944	6647219	.	-	0	ID=cds-415637;Parent=PASSSERD13516.1;ae=true;de=true;minCov=653;pc=1
26	GeMoMa	CDS	6648567	6650091	.	-	1	ID=cds-415636;Parent=PASSSERD13516.1;ae=true;de=true;minCov=339;pc=1
26	GeMoMa	CDS	6655846	6655955	.	-	0	ID=cds-415635;Parent=PASSSERD13516.1;de=true;minCov=23;pc=1
26	AnnotationFinalizer_	five_prime_UTR	6655956	6656026	.	-	.	ID=five_prime_utr-56041;Parent=PASSSERD13516.1
26	AnnotationFinalizer_	three_prime_UTR	6637491	6645305	.	-	.	ID=three_prime_utr-45458;Parent=PASSSERD13516.1
26	GeMoMa	mRNA	6637491	6656026	3797	-	.	ID=PASSSERD13516.2;Parent=PASSSERD13516;aa=753;alternative="montanus_gene-LRIF1,onychos_gene-LRIF1,pyrgi_gene-LRIF1";avgCov=584.4967;bestScore=3797;ce=3;evidence=4;iAA=1;lpm=753;maxGap=0;maxScore=3797;minCov=339;minSplitReads=547;nps=0;oldID=passerold_transcript:ENSPDOT00000022589_R0;pAA=1;prediction=0;raa=753;rce=3;ref-gene=passerold_gene:ENSPDOG00000014781;start=M;stop=*;sumWeight=3.6;tae=1;tde=1;tie=1;tpc=1
26	GeMoMa	exon	6637491	6645776	.	-	.	ID=nbis-exon-460723;Parent=PASSSERD13516.2;de=true;minCov=339;pc=1
26	GeMoMa	exon	6646944	6647219	.	-	.	ID=nbis-exon-460724;Parent=PASSSERD13516.2;de=true;minCov=339;pc=1
26	GeMoMa	exon	6648567	6650091	.	-	.	ID=nbis-exon-460725;Parent=PASSSERD13516.2;de=true;minCov=339;pc=1
26	GeMoMa	exon	6655846	6656026	.	-	.	ID=nbis-exon-460726;Parent=PASSSERD13516.2;de=true;minCov=339;pc=1
26	GeMoMa	CDS	6645306	6645776	.	-	0	ID=cds-415641;Parent=PASSSERD13516.2;ae=true;minCov=663;pc=1
26	GeMoMa	CDS	6646944	6647219	.	-	0	ID=cds-415640;Parent=PASSSERD13516.2;ae=true;de=true;minCov=653;pc=1
26	GeMoMa	CDS	6648567	6650078	.	-	0	ID=cds-415639;Parent=PASSSERD13516.2;de=true;minCov=339;pc=1
26	AnnotationFinalizer_	five_prime_UTR	6650079	6650091	.	-	.	ID=five_prime_utr-56043;Parent=PASSSERD13516.2
26	AnnotationFinalizer_	five_prime_UTR	6655846	6656026	.	-	.	ID=five_prime_utr-56042;Parent=PASSSERD13516.2
26	AnnotationFinalizer_	three_prime_UTR	6637491	6645305	.	-	.	ID=three_prime_utr-45459;Parent=PASSSERD13516.2
26	GeMoMa	mRNA	6637491	6656026	3589	-	.	ID=PASSSERD13516.3;Parent=PASSSERD13516;aa=768;alternative="onychos_gene-LRIF1";avgCov=579.3659;bestScore=3589;ce=4;evidence=2;iAA=0.9324;lpm=85;maxGap=1;maxScore=3878;minCov=208;minSplitReads=0;nps=0;oldID=pyrgi_rna-XM_041489532.1_R0;pAA=0.9545;prediction=0;raa=767;rce=4;ref-gene=pyrgi_gene-LRIF1;start=M;stop=*;sumWeight=2.0;tae=1;tde=0.6667;tie=0.6667;tpc=1
26	GeMoMa	exon	6637491	6645776	.	-	.	ID=nbis-exon-460727;Parent=PASSSERD13516.3;de=false;minCov=208;pc=1
26	GeMoMa	exon	6646944	6647219	.	-	.	ID=nbis-exon-460728;Parent=PASSSERD13516.3;de=false;minCov=208;pc=1
26	GeMoMa	exon	6648567	6650091	.	-	.	ID=nbis-exon-460729;Parent=PASSSERD13516.3;de=false;minCov=208;pc=1
26	GeMoMa	exon	6655895	6656026	.	-	.	ID=nbis-exon-460730;Parent=PASSSERD13516.3;de=false;minCov=208;pc=1
26	GeMoMa	CDS	6645306	6645776	.	-	0	ID=cds-415645;Parent=PASSSERD13516.3;ae=true;minCov=663;pc=1
26	GeMoMa	CDS	6646944	6647219	.	-	0	ID=cds-415644;Parent=PASSSERD13516.3;ae=true;de=true;minCov=653;pc=1
26	GeMoMa	CDS	6648567	6650091	.	-	1	ID=cds-415643;Parent=PASSSERD13516.3;ae=true;de=true;minCov=339;pc=1
26	GeMoMa	CDS	6655895	6655926	.	-	0	ID=cds-415642;Parent=PASSSERD13516.3;de=false;minCov=208;pc=1
26	AnnotationFinalizer_	five_prime_UTR	6655927	6656026	.	-	.	ID=five_prime_utr-56044;Parent=PASSSERD13516.3
26	AnnotationFinalizer_	three_prime_UTR	6637491	6645305	.	-	.	ID=three_prime_utr-45460;Parent=PASSSERD13516.3
26	GAF	gene	6637491	6701554	.	-	.	ID=PASSSERD13515;combinedEvidence=4;complete=6;maxEvidence=4;maxTie=1.0;transcripts=6
26	GeMoMa	mRNA	6637491	6701554	1250	-	.	ID=PASSSERD13515.3;Parent=PASSSERD13515;aa=606;alternative="onychos_gene-CRY1,pyrgi_gene-CRY1";avgCov=253.9736;bestScore=3038;ce=13;evidence=3;iAA=0.4858;lpm=55;maxGap=8;maxScore=3358;minCov=0;minSplitReads=0;nps=0;oldID=montanus_rna-XM_039725572.1_R2;pAA=0.6987;prediction=2;raa=621;rce=13;ref-gene=montanus_gene-CRY1;start=M;stop=*;sumWeight=2.8;tae=0.6667;tde=0.75;tie=0.6667;tpc=0.8575
26	GeMoMa	exon	6637491	6641684	.	-	.	ID=nbis-exon-460671;Parent=PASSSERD13515.3;de=true;minCov=88;pc=1
26	GeMoMa	exon	6661575	6661626	.	-	.	ID=nbis-exon-460672;Parent=PASSSERD13515.3;de=true;minCov=88;pc=1
26	GeMoMa	exon	6672159	6672277	.	-	.	ID=nbis-exon-460673;Parent=PASSSERD13515.3;de=true;minCov=88;pc=1
26	GeMoMa	exon	6682746	6682833	.	-	.	ID=nbis-exon-460674;Parent=PASSSERD13515.3;de=true;minCov=88;pc=1
26	GeMoMa	exon	6688457	6688567	.	-	.	ID=nbis-exon-460675;Parent=PASSSERD13515.3;de=true;minCov=88;pc=1
26	GeMoMa	exon	6689034	6689131	.	-	.	ID=nbis-exon-460676;Parent=PASSSERD13515.3;de=true;minCov=88;pc=1
26	GeMoMa	exon	6691126	6691277	.	-	.	ID=nbis-exon-460677;Parent=PASSSERD13515.3;de=true;minCov=88;pc=1
26	GeMoMa	exon	6691715	6691855	.	-	.	ID=nbis-exon-460678;Parent=PASSSERD13515.3;de=true;minCov=88;pc=1
26	GeMoMa	exon	6692393	6692563	.	-	.	ID=nbis-exon-460679;Parent=PASSSERD13515.3;de=true;minCov=88;pc=1
26	GeMoMa	exon	6693681	6693821	.	-	.	ID=nbis-exon-460680;Parent=PASSSERD13515.3;de=true;minCov=88;pc=1
26	GeMoMa	exon	6694072	6694219	.	-	.	ID=nbis-exon-460681;Parent=PASSSERD13515.3;de=true;minCov=88;pc=1
26	GeMoMa	exon	6696939	6697055	.	-	.	ID=nbis-exon-460682;Parent=PASSSERD13515.3;de=true;minCov=88;pc=1
26	GeMoMa	exon	6697964	6698424	.	-	.	ID=nbis-exon-460683;Parent=PASSSERD13515.3;de=true;minCov=88;pc=1
26	GeMoMa	exon	6701327	6701554	.	-	.	ID=nbis-exon-460684;Parent=PASSSERD13515.3;de=true;minCov=88;pc=1
26	GeMoMa	CDS	6641618	6641684	.	-	1	ID=cds-415604;Parent=PASSSERD13515.3;ae=false;minCov=8;pc=1
26	GeMoMa	CDS	6661575	6661626	.	-	2	ID=cds-415603;Parent=PASSSERD13515.3;ae=false;de=false;minCov=0;pc=0
26	GeMoMa	CDS	6672159	6672277	.	-	1	ID=cds-415602;Parent=PASSSERD13515.3;ae=false;de=false;minCov=0;pc=0
26	GeMoMa	CDS	6682746	6682833	.	-	2	ID=cds-415601;Parent=PASSSERD13515.3;ae=false;de=false;minCov=0;pc=0
26	GeMoMa	CDS	6688457	6688567	.	-	2	ID=cds-415600;Parent=PASSSERD13515.3;ae=true;de=true;minCov=456;pc=1
26	GeMoMa	CDS	6689034	6689131	.	-	1	ID=cds-415599;Parent=PASSSERD13515.3;ae=true;de=true;minCov=461;pc=1
26	GeMoMa	CDS	6691126	6691277	.	-	0	ID=cds-415598;Parent=PASSSERD13515.3;ae=true;de=true;minCov=351;pc=1
26	GeMoMa	CDS	6691715	6691855	.	-	0	ID=cds-415597;Parent=PASSSERD13515.3;ae=true;de=true;minCov=289;pc=1
26	GeMoMa	CDS	6692393	6692563	.	-	0	ID=cds-415596;Parent=PASSSERD13515.3;ae=true;de=true;minCov=294;pc=1
26	GeMoMa	CDS	6693681	6693821	.	-	0	ID=cds-415595;Parent=PASSSERD13515.3;ae=true;de=true;minCov=288;pc=1
26	GeMoMa	CDS	6694072	6694219	.	-	1	ID=cds-415594;Parent=PASSSERD13515.3;ae=true;de=true;minCov=291;pc=1
26	GeMoMa	CDS	6696939	6697055	.	-	1	ID=cds-415593;Parent=PASSSERD13515.3;ae=true;de=true;minCov=192;pc=1
26	GeMoMa	CDS	6697964	6698376	.	-	0	ID=cds-415592;Parent=PASSSERD13515.3;de=true;minCov=88;pc=1
26	AnnotationFinalizer_	five_prime_UTR	6698377	6698424	.	-	.	ID=five_prime_utr-56034;Parent=PASSSERD13515.3
26	AnnotationFinalizer_	five_prime_UTR	6701327	6701554	.	-	.	ID=five_prime_utr-56033;Parent=PASSSERD13515.3
26	AnnotationFinalizer_	three_prime_UTR	6637491	6641617	.	-	.	ID=three_prime_utr-45454;Parent=PASSSERD13515.3
26	GeMoMa	mRNA	6667715	6701554	1263	-	.	ID=PASSSERD13515.2;Parent=PASSSERD13515;aa=568;alternative="onychos_gene-CRY1,pyrgi_gene-CRY1";avgCov=270.4061;bestScore=2737;ce=12;evidence=3;iAA=0.5165;lpm=55;maxGap=8;maxScore=3057;minCov=0;minSplitReads=0;nps=0;oldID=montanus_rna-XM_039725573.1_R2;pAA=0.7391;prediction=2;raa=564;rce=12;ref-gene=montanus_gene-CRY1;start=M;stop=*;sumWeight=2.8;tae=0.7273;tde=0.8182;tie=0.7273;tpc=0.8756
26	GeMoMa	exon	6667715	6667719	.	-	.	ID=nbis-exon-460658;Parent=PASSSERD13515.2;de=true;minCov=88;pc=1
26	GeMoMa	exon	6672159	6672277	.	-	.	ID=nbis-exon-460659;Parent=PASSSERD13515.2;de=true;minCov=88;pc=1
26	GeMoMa	exon	6682746	6682833	.	-	.	ID=nbis-exon-460660;Parent=PASSSERD13515.2;de=true;minCov=88;pc=1
26	GeMoMa	exon	6688457	6688567	.	-	.	ID=nbis-exon-460661;Parent=PASSSERD13515.2;de=true;minCov=88;pc=1
26	GeMoMa	exon	6689034	6689131	.	-	.	ID=nbis-exon-460662;Parent=PASSSERD13515.2;de=true;minCov=88;pc=1
26	GeMoMa	exon	6691126	6691277	.	-	.	ID=nbis-exon-460663;Parent=PASSSERD13515.2;de=true;minCov=88;pc=1
26	GeMoMa	exon	6691715	6691855	.	-	.	ID=nbis-exon-460664;Parent=PASSSERD13515.2;de=true;minCov=88;pc=1
26	GeMoMa	exon	6692393	6692563	.	-	.	ID=nbis-exon-460665;Parent=PASSSERD13515.2;de=true;minCov=88;pc=1
26	GeMoMa	exon	6693681	6693821	.	-	.	ID=nbis-exon-460666;Parent=PASSSERD13515.2;de=true;minCov=88;pc=1
26	GeMoMa	exon	6694072	6694219	.	-	.	ID=nbis-exon-460667;Parent=PASSSERD13515.2;de=true;minCov=88;pc=1
26	GeMoMa	exon	6696939	6697055	.	-	.	ID=nbis-exon-460668;Parent=PASSSERD13515.2;de=true;minCov=88;pc=1
26	GeMoMa	exon	6697964	6698424	.	-	.	ID=nbis-exon-460669;Parent=PASSSERD13515.2;de=true;minCov=88;pc=1
26	GeMoMa	exon	6701327	6701554	.	-	.	ID=nbis-exon-460670;Parent=PASSSERD13515.2;de=true;minCov=88;pc=1
26	GeMoMa	CDS	6667715	6667719	.	-	2	ID=cds-415591;Parent=PASSSERD13515.2;ae=false;minCov=0;pc=0
26	GeMoMa	CDS	6672159	6672277	.	-	1	ID=cds-415590;Parent=PASSSERD13515.2;ae=false;de=false;minCov=0;pc=0
26	GeMoMa	CDS	6682746	6682833	.	-	2	ID=cds-415589;Parent=PASSSERD13515.2;ae=false;de=false;minCov=0;pc=0
26	GeMoMa	CDS	6688457	6688567	.	-	2	ID=cds-415588;Parent=PASSSERD13515.2;ae=true;de=true;minCov=456;pc=1
26	GeMoMa	CDS	6689034	6689131	.	-	1	ID=cds-415587;Parent=PASSSERD13515.2;ae=true;de=true;minCov=461;pc=1
26	GeMoMa	CDS	6691126	6691277	.	-	0	ID=cds-415586;Parent=PASSSERD13515.2;ae=true;de=true;minCov=351;pc=1
26	GeMoMa	CDS	6691715	6691855	.	-	0	ID=cds-415585;Parent=PASSSERD13515.2;ae=true;de=true;minCov=289;pc=1
26	GeMoMa	CDS	6692393	6692563	.	-	0	ID=cds-415584;Parent=PASSSERD13515.2;ae=true;de=true;minCov=294;pc=1
26	GeMoMa	CDS	6693681	6693821	.	-	0	ID=cds-415583;Parent=PASSSERD13515.2;ae=true;de=true;minCov=288;pc=1
26	GeMoMa	CDS	6694072	6694219	.	-	1	ID=cds-415582;Parent=PASSSERD13515.2;ae=true;de=true;minCov=291;pc=1
26	GeMoMa	CDS	6696939	6697055	.	-	1	ID=cds-415581;Parent=PASSSERD13515.2;ae=true;de=true;minCov=192;pc=1
26	GeMoMa	CDS	6697964	6698376	.	-	0	ID=cds-415580;Parent=PASSSERD13515.2;de=true;minCov=88;pc=1
26	AnnotationFinalizer_	five_prime_UTR	6698377	6698424	.	-	.	ID=five_prime_utr-56032;Parent=PASSSERD13515.2
26	AnnotationFinalizer_	five_prime_UTR	6701327	6701554	.	-	.	ID=five_prime_utr-56031;Parent=PASSSERD13515.2
26	GeMoMa	mRNA	6669931	6701554	1237	-	.	ID=PASSSERD13515.4;Parent=PASSSERD13515;aa=585;alternative="montanus_gene-CRY2,onychos_gene-CRY2,pyrgi_gene-CRY2";avgCov=262.5607;bestScore=3046;ce=11;evidence=3;iAA=0.49;lpm=41;maxGap=11;maxScore=3134;minCov=0;minSplitReads=0;nps=0;oldID=montanus_rna-XM_039704887.1_R2;pAA=0.711;prediction=2;raa=585;rce=11;ref-gene=montanus_gene-CRY2;start=M;stop=*;sumWeight=2.8;tae=0.8;tde=0.9;tie=0.8;tpc=0.8564
26	GeMoMa	exon	6669931	6670079	.	-	.	ID=nbis-exon-460685;Parent=PASSSERD13515.4;de=true;minCov=88;pc=1
26	GeMoMa	exon	6677000	6677113	.	-	.	ID=nbis-exon-460686;Parent=PASSSERD13515.4;de=true;minCov=88;pc=1
26	GeMoMa	exon	6688457	6688567	.	-	.	ID=nbis-exon-460687;Parent=PASSSERD13515.4;de=true;minCov=88;pc=1
26	GeMoMa	exon	6689034	6689131	.	-	.	ID=nbis-exon-460688;Parent=PASSSERD13515.4;de=true;minCov=88;pc=1
26	GeMoMa	exon	6691126	6691277	.	-	.	ID=nbis-exon-460689;Parent=PASSSERD13515.4;de=true;minCov=88;pc=1
26	GeMoMa	exon	6691715	6691855	.	-	.	ID=nbis-exon-460690;Parent=PASSSERD13515.4;de=true;minCov=88;pc=1
26	GeMoMa	exon	6692393	6692563	.	-	.	ID=nbis-exon-460691;Parent=PASSSERD13515.4;de=true;minCov=88;pc=1
26	GeMoMa	exon	6693681	6693821	.	-	.	ID=nbis-exon-460692;Parent=PASSSERD13515.4;de=true;minCov=88;pc=1
26	GeMoMa	exon	6694072	6694219	.	-	.	ID=nbis-exon-460693;Parent=PASSSERD13515.4;de=true;minCov=88;pc=1
26	GeMoMa	exon	6696939	6697055	.	-	.	ID=nbis-exon-460694;Parent=PASSSERD13515.4;de=true;minCov=88;pc=1
26	GeMoMa	exon	6697964	6698424	.	-	.	ID=nbis-exon-460695;Parent=PASSSERD13515.4;de=true;minCov=88;pc=1
26	GeMoMa	exon	6701327	6701554	.	-	.	ID=nbis-exon-460696;Parent=PASSSERD13515.4;de=true;minCov=88;pc=1
26	GeMoMa	CDS	6669931	6670079	.	-	2	ID=cds-415615;Parent=PASSSERD13515.4;ae=false;minCov=0;pc=0.0738
26	GeMoMa	CDS	6677000	6677113	.	-	2	ID=cds-415614;Parent=PASSSERD13515.4;ae=false;de=false;minCov=0;pc=0
26	GeMoMa	CDS	6688457	6688567	.	-	2	ID=cds-415613;Parent=PASSSERD13515.4;ae=true;de=true;minCov=456;pc=1
26	GeMoMa	CDS	6689034	6689131	.	-	1	ID=cds-415612;Parent=PASSSERD13515.4;ae=true;de=true;minCov=461;pc=1
26	GeMoMa	CDS	6691126	6691277	.	-	0	ID=cds-415611;Parent=PASSSERD13515.4;ae=true;de=true;minCov=351;pc=1
26	GeMoMa	CDS	6691715	6691855	.	-	0	ID=cds-415610;Parent=PASSSERD13515.4;ae=true;de=true;minCov=289;pc=1
26	GeMoMa	CDS	6692393	6692563	.	-	0	ID=cds-415609;Parent=PASSSERD13515.4;ae=true;de=true;minCov=294;pc=1
26	GeMoMa	CDS	6693681	6693821	.	-	0	ID=cds-415608;Parent=PASSSERD13515.4;ae=true;de=true;minCov=288;pc=1
26	GeMoMa	CDS	6694072	6694219	.	-	1	ID=cds-415607;Parent=PASSSERD13515.4;ae=true;de=true;minCov=291;pc=1
26	GeMoMa	CDS	6696939	6697055	.	-	1	ID=cds-415606;Parent=PASSSERD13515.4;ae=true;de=true;minCov=192;pc=1
26	GeMoMa	CDS	6697964	6698376	.	-	0	ID=cds-415605;Parent=PASSSERD13515.4;de=true;minCov=88;pc=1
26	AnnotationFinalizer_	five_prime_UTR	6698377	6698424	.	-	.	ID=five_prime_utr-56036;Parent=PASSSERD13515.4
26	AnnotationFinalizer_	five_prime_UTR	6701327	6701554	.	-	.	ID=five_prime_utr-56035;Parent=PASSSERD13515.4
26	GeMoMa	mRNA	6687371	6701554	2831	-	.	ID=PASSSERD13515.1;Parent=PASSSERD13515;aa=528;alternative="montanus_gene-LOC120502916,onychos_gene-LOC121345584,pyrgi_gene-LOC121365445";avgCov=315.6824;bestScore=2831;ce=10;evidence=4;iAA=1;lpm=528;maxGap=0;maxScore=2831;minCov=88;minSplitReads=107;nps=0;oldID=passerold_transcript:ENSPDOT00000008428_R0;pAA=1;prediction=0;raa=528;rce=10;ref-gene=passerold_gene:ENSPDOG00000005700;start=M;stop=*;sumWeight=3.6;tae=1;tde=1;tie=1;tpc=1
26	GeMoMa	exon	6687371	6688266	.	-	.	ID=nbis-exon-460647;Parent=PASSSERD13515.1;de=true;minCov=88;pc=1
26	GeMoMa	exon	6688457	6688567	.	-	.	ID=nbis-exon-460648;Parent=PASSSERD13515.1;de=true;minCov=88;pc=1
26	GeMoMa	exon	6689034	6689131	.	-	.	ID=nbis-exon-460649;Parent=PASSSERD13515.1;de=true;minCov=88;pc=1
26	GeMoMa	exon	6691126	6691277	.	-	.	ID=nbis-exon-460650;Parent=PASSSERD13515.1;de=true;minCov=88;pc=1
26	GeMoMa	exon	6691715	6691855	.	-	.	ID=nbis-exon-460651;Parent=PASSSERD13515.1;de=true;minCov=88;pc=1
26	GeMoMa	exon	6692393	6692563	.	-	.	ID=nbis-exon-460652;Parent=PASSSERD13515.1;de=true;minCov=88;pc=1
26	GeMoMa	exon	6693681	6693821	.	-	.	ID=nbis-exon-460653;Parent=PASSSERD13515.1;de=true;minCov=88;pc=1
26	GeMoMa	exon	6694072	6694219	.	-	.	ID=nbis-exon-460654;Parent=PASSSERD13515.1;de=true;minCov=88;pc=1
26	GeMoMa	exon	6696939	6697055	.	-	.	ID=nbis-exon-460655;Parent=PASSSERD13515.1;de=true;minCov=88;pc=1
26	GeMoMa	exon	6697964	6698424	.	-	.	ID=nbis-exon-460656;Parent=PASSSERD13515.1;de=true;minCov=88;pc=1
26	GeMoMa	exon	6701327	6701554	.	-	.	ID=nbis-exon-460657;Parent=PASSSERD13515.1;de=true;minCov=88;pc=1
26	GeMoMa	CDS	6688175	6688266	.	-	2	ID=cds-415579;Parent=PASSSERD13515.1;ae=true;minCov=395;pc=1
26	GeMoMa	CDS	6688457	6688567	.	-	2	ID=cds-415578;Parent=PASSSERD13515.1;ae=true;de=true;minCov=456;pc=1
26	GeMoMa	CDS	6689034	6689131	.	-	1	ID=cds-415577;Parent=PASSSERD13515.1;ae=true;de=true;minCov=461;pc=1
26	GeMoMa	CDS	6691126	6691277	.	-	0	ID=cds-415576;Parent=PASSSERD13515.1;ae=true;de=true;minCov=351;pc=1
26	GeMoMa	CDS	6691715	6691855	.	-	0	ID=cds-415575;Parent=PASSSERD13515.1;ae=true;de=true;minCov=289;pc=1
26	GeMoMa	CDS	6692393	6692563	.	-	0	ID=cds-415574;Parent=PASSSERD13515.1;ae=true;de=true;minCov=294;pc=1
26	GeMoMa	CDS	6693681	6693821	.	-	0	ID=cds-415573;Parent=PASSSERD13515.1;ae=true;de=true;minCov=288;pc=1
26	GeMoMa	CDS	6694072	6694219	.	-	1	ID=cds-415572;Parent=PASSSERD13515.1;ae=true;de=true;minCov=291;pc=1
26	GeMoMa	CDS	6696939	6697055	.	-	1	ID=cds-415571;Parent=PASSSERD13515.1;ae=true;de=true;minCov=192;pc=1
26	GeMoMa	CDS	6697964	6698376	.	-	0	ID=cds-415570;Parent=PASSSERD13515.1;de=true;minCov=88;pc=1
26	AnnotationFinalizer_	five_prime_UTR	6698377	6698424	.	-	.	ID=five_prime_utr-56030;Parent=PASSSERD13515.1
26	AnnotationFinalizer_	five_prime_UTR	6701327	6701554	.	-	.	ID=five_prime_utr-56029;Parent=PASSSERD13515.1
26	AnnotationFinalizer_	three_prime_UTR	6687371	6688174	.	-	.	ID=three_prime_utr-45453;Parent=PASSSERD13515.1
26	GeMoMa	mRNA	6687371	6701554	2306	-	.	ID=PASSSERD13515.5;Parent=PASSSERD13515;aa=439;avgCov=271.8147;bestScore=2306;ce=8;evidence=1;iAA=0.9772;lpm=175;maxGap=0;maxScore=2343;minCov=88;minSplitReads=65;nps=0;oldID=pyrgi_rna-XM_041489629.1_R0;pAA=0.9818;prediction=0;raa=439;rce=8;ref-gene=pyrgi_gene-LOC121365445;start=M;stop=*;sumWeight=1.0;tae=1;tde=1;tie=1;tpc=1
26	GeMoMa	exon	6687371	6688266	.	-	.	ID=nbis-exon-460697;Parent=PASSSERD13515.5;de=true;minCov=88;pc=1
26	GeMoMa	exon	6688457	6689165	.	-	.	ID=nbis-exon-460698;Parent=PASSSERD13515.5;de=true;minCov=88;pc=1
26	GeMoMa	exon	6691126	6691277	.	-	.	ID=nbis-exon-460699;Parent=PASSSERD13515.5;de=true;minCov=88;pc=1
26	GeMoMa	exon	6691715	6691855	.	-	.	ID=nbis-exon-460700;Parent=PASSSERD13515.5;de=true;minCov=88;pc=1
26	GeMoMa	exon	6692393	6692563	.	-	.	ID=nbis-exon-460701;Parent=PASSSERD13515.5;de=true;minCov=88;pc=1
26	GeMoMa	exon	6693681	6693821	.	-	.	ID=nbis-exon-460702;Parent=PASSSERD13515.5;de=true;minCov=88;pc=1
26	GeMoMa	exon	6694072	6694219	.	-	.	ID=nbis-exon-460703;Parent=PASSSERD13515.5;de=true;minCov=88;pc=1
26	GeMoMa	exon	6696939	6697055	.	-	.	ID=nbis-exon-460704;Parent=PASSSERD13515.5;de=true;minCov=88;pc=1
26	GeMoMa	exon	6697964	6698424	.	-	.	ID=nbis-exon-460705;Parent=PASSSERD13515.5;de=true;minCov=88;pc=1
26	GeMoMa	exon	6701327	6701554	.	-	.	ID=nbis-exon-460706;Parent=PASSSERD13515.5;de=true;minCov=88;pc=1
26	GeMoMa	CDS	6689132	6689165	.	-	1	ID=cds-415623;Parent=PASSSERD13515.5;ae=true;minCov=109;pc=1
26	GeMoMa	CDS	6691126	6691277	.	-	0	ID=cds-415622;Parent=PASSSERD13515.5;ae=true;de=true;minCov=351;pc=1
26	GeMoMa	CDS	6691715	6691855	.	-	0	ID=cds-415621;Parent=PASSSERD13515.5;ae=true;de=true;minCov=289;pc=1
26	GeMoMa	CDS	6692393	6692563	.	-	0	ID=cds-415620;Parent=PASSSERD13515.5;ae=true;de=true;minCov=294;pc=1
26	GeMoMa	CDS	6693681	6693821	.	-	0	ID=cds-415619;Parent=PASSSERD13515.5;ae=true;de=true;minCov=288;pc=1
26	GeMoMa	CDS	6694072	6694219	.	-	1	ID=cds-415618;Parent=PASSSERD13515.5;ae=true;de=true;minCov=291;pc=1
26	GeMoMa	CDS	6696939	6697055	.	-	1	ID=cds-415617;Parent=PASSSERD13515.5;ae=true;de=true;minCov=192;pc=1
26	GeMoMa	CDS	6697964	6698376	.	-	0	ID=cds-415616;Parent=PASSSERD13515.5;de=true;minCov=88;pc=1
26	AnnotationFinalizer_	five_prime_UTR	6698377	6698424	.	-	.	ID=five_prime_utr-56038;Parent=PASSSERD13515.5
26	AnnotationFinalizer_	five_prime_UTR	6701327	6701554	.	-	.	ID=five_prime_utr-56037;Parent=PASSSERD13515.5
26	AnnotationFinalizer_	three_prime_UTR	6687371	6688266	.	-	.	ID=three_prime_utr-45456;Parent=PASSSERD13515.5
26	AnnotationFinalizer_	three_prime_UTR	6688457	6689131	.	-	.	ID=three_prime_utr-45455;Parent=PASSSERD13515.5
26	GeMoMa	mRNA	6687371	6701554	2897	-	.	ID=PASSSERD13515.6;Parent=PASSSERD13515;aa=546;avgCov=307.8388;bestScore=2897;ce=11;evidence=1;iAA=0.9945;lpm=546;maxGap=0;maxScore=2917;minCov=23;minSplitReads=13;nps=0;oldID=montanus_rna-XM_039710903.1_R0;pAA=1;prediction=0;raa=546;rce=11;ref-gene=montanus_gene-LOC120502916;start=M;stop=*;sumWeight=0.8;tae=1;tde=1;tie=1;tpc=1
26	GeMoMa	exon	6687371	6688266	.	-	.	ID=nbis-exon-460707;Parent=PASSSERD13515.6;de=true;minCov=23;pc=1
26	GeMoMa	exon	6688457	6688567	.	-	.	ID=nbis-exon-460708;Parent=PASSSERD13515.6;de=true;minCov=23;pc=1
26	GeMoMa	exon	6689034	6689131	.	-	.	ID=nbis-exon-460709;Parent=PASSSERD13515.6;de=true;minCov=23;pc=1
26	GeMoMa	exon	6691126	6691277	.	-	.	ID=nbis-exon-460710;Parent=PASSSERD13515.6;de=true;minCov=23;pc=1
26	GeMoMa	exon	6691715	6691855	.	-	.	ID=nbis-exon-460711;Parent=PASSSERD13515.6;de=true;minCov=23;pc=1
26	GeMoMa	exon	6692393	6692563	.	-	.	ID=nbis-exon-460712;Parent=PASSSERD13515.6;de=true;minCov=23;pc=1
26	GeMoMa	exon	6693681	6693821	.	-	.	ID=nbis-exon-460713;Parent=PASSSERD13515.6;de=true;minCov=23;pc=1
26	GeMoMa	exon	6694072	6694219	.	-	.	ID=nbis-exon-460714;Parent=PASSSERD13515.6;de=true;minCov=23;pc=1
26	GeMoMa	exon	6696939	6697055	.	-	.	ID=nbis-exon-460715;Parent=PASSSERD13515.6;de=true;minCov=23;pc=1
26	GeMoMa	exon	6697964	6698424	.	-	.	ID=nbis-exon-460716;Parent=PASSSERD13515.6;de=true;minCov=23;pc=1
26	GeMoMa	exon	6699899	6699971	.	-	.	ID=nbis-exon-460717;Parent=PASSSERD13515.6;de=true;minCov=23;pc=1
26	GeMoMa	exon	6701327	6701554	.	-	.	ID=nbis-exon-460718;Parent=PASSSERD13515.6;de=true;minCov=23;pc=1
26	GeMoMa	CDS	6688175	6688266	.	-	2	ID=cds-415634;Parent=PASSSERD13515.6;ae=true;minCov=395;pc=1
26	GeMoMa	CDS	6688457	6688567	.	-	2	ID=cds-415633;Parent=PASSSERD13515.6;ae=true;de=true;minCov=456;pc=1
26	GeMoMa	CDS	6689034	6689131	.	-	1	ID=cds-415632;Parent=PASSSERD13515.6;ae=true;de=true;minCov=461;pc=1
26	GeMoMa	CDS	6691126	6691277	.	-	0	ID=cds-415631;Parent=PASSSERD13515.6;ae=true;de=true;minCov=351;pc=1
26	GeMoMa	CDS	6691715	6691855	.	-	0	ID=cds-415630;Parent=PASSSERD13515.6;ae=true;de=true;minCov=289;pc=1
26	GeMoMa	CDS	6692393	6692563	.	-	0	ID=cds-415629;Parent=PASSSERD13515.6;ae=true;de=true;minCov=294;pc=1
26	GeMoMa	CDS	6693681	6693821	.	-	0	ID=cds-415628;Parent=PASSSERD13515.6;ae=true;de=true;minCov=288;pc=1
26	GeMoMa	CDS	6694072	6694219	.	-	1	ID=cds-415627;Parent=PASSSERD13515.6;ae=true;de=true;minCov=291;pc=1
26	GeMoMa	CDS	6696939	6697055	.	-	1	ID=cds-415626;Parent=PASSSERD13515.6;ae=true;de=true;minCov=192;pc=1
26	GeMoMa	CDS	6697964	6698424	.	-	0	ID=cds-415625;Parent=PASSSERD13515.6;ae=true;de=true;minCov=74;pc=1
26	GeMoMa	CDS	6699899	6699904	.	-	0	ID=cds-415624;Parent=PASSSERD13515.6;de=true;minCov=23;pc=1
26	AnnotationFinalizer_	five_prime_UTR	6699905	6699971	.	-	.	ID=five_prime_utr-56040;Parent=PASSSERD13515.6
26	AnnotationFinalizer_	five_prime_UTR	6701327	6701554	.	-	.	ID=five_prime_utr-56039;Parent=PASSSERD13515.6
26	AnnotationFinalizer_	three_prime_UTR	6687371	6688174	.	-	.	ID=three_prime_utr-45457;Parent=PASSSERD13515.6
26	GAF	gene	6701718	6706942	.	+	.	ID=PASSSERD13517;combinedEvidence=4;complete=2;maxEvidence=3;maxTie=1.0;transcripts=2
26	GeMoMa	mRNA	6701718	6706942	1014	+	.	ID=PASSSERD13517.1;Parent=PASSSERD13517;aa=196;alternative="onychos_gene-UBE2T,pyrgi_gene-UBE2T";avgCov=2084.9541;bestScore=1014;ce=6;evidence=3;iAA=1;lpm=196;maxGap=0;maxScore=1014;minCov=1467;minSplitReads=1737;nps=0;oldID=montanus_rna-XM_039710920.1_R0;pAA=1;prediction=0;raa=196;rce=6;ref-gene=montanus_gene-UBE2T;start=M;stop=*;sumWeight=2.8;tae=1;tde=1;tie=1;tpc=1
26	GeMoMa	exon	6701718	6701841	.	+	.	ID=nbis-exon-460731;Parent=PASSSERD13517.1;de=true;minCov=1721;pc=1
26	GeMoMa	exon	6702751	6702896	.	+	.	ID=nbis-exon-460732;Parent=PASSSERD13517.1;de=true;minCov=1721;pc=1
26	GeMoMa	exon	6703420	6703489	.	+	.	ID=nbis-exon-460733;Parent=PASSSERD13517.1;de=true;minCov=1721;pc=1
26	GeMoMa	exon	6704151	6704256	.	+	.	ID=nbis-exon-460734;Parent=PASSSERD13517.1;de=true;minCov=1721;pc=1
26	GeMoMa	exon	6704870	6704968	.	+	.	ID=nbis-exon-460735;Parent=PASSSERD13517.1;de=true;minCov=1721;pc=1
26	GeMoMa	exon	6705341	6705421	.	+	.	ID=nbis-exon-460736;Parent=PASSSERD13517.1;de=true;minCov=1721;pc=1
26	GeMoMa	exon	6706323	6706942	.	+	.	ID=nbis-exon-460737;Parent=PASSSERD13517.1;de=true;minCov=1721;pc=1
26	GeMoMa	CDS	6702791	6702896	.	+	0	ID=cds-415646;Parent=PASSSERD13517.1;de=true;minCov=1721;pc=1
26	GeMoMa	CDS	6703420	6703489	.	+	2	ID=cds-415647;Parent=PASSSERD13517.1;ae=true;de=true;minCov=1791;pc=1
26	GeMoMa	CDS	6704151	6704256	.	+	1	ID=cds-415648;Parent=PASSSERD13517.1;ae=true;de=true;minCov=2067;pc=1
26	GeMoMa	CDS	6704870	6704968	.	+	0	ID=cds-415649;Parent=PASSSERD13517.1;ae=true;de=true;minCov=2075;pc=1
26	GeMoMa	CDS	6705341	6705421	.	+	0	ID=cds-415650;Parent=PASSSERD13517.1;ae=true;de=true;minCov=1978;pc=1
26	GeMoMa	CDS	6706323	6706448	.	+	0	ID=cds-415651;Parent=PASSSERD13517.1;ae=true;minCov=1467;pc=1
26	AnnotationFinalizer_	five_prime_UTR	6701718	6701841	.	+	.	ID=five_prime_utr-56045;Parent=PASSSERD13517.1
26	AnnotationFinalizer_	five_prime_UTR	6702751	6702790	.	+	.	ID=five_prime_utr-56046;Parent=PASSSERD13517.1
26	AnnotationFinalizer_	three_prime_UTR	6706449	6706942	.	+	.	ID=three_prime_utr-45461;Parent=PASSSERD13517.1
26	GeMoMa	mRNA	6701718	6706942	1085	+	.	ID=PASSSERD13517.2;Parent=PASSSERD13517;aa=204;avgCov=1633.5637;bestScore=1085;ce=5;evidence=1;iAA=1;lpm=204;maxGap=0;maxScore=1085;minCov=44;minSplitReads=1737;nps=0;oldID=passerold_transcript:ENSPDOT00000008452_R0;pAA=1;prediction=0;raa=204;rce=5;ref-gene=passerold_gene:ENSPDOG00000005711;start=M;stop=*;sumWeight=0.8;tae=1;tde=1;tie=1;tpc=1
26	GeMoMa	exon	6701718	6701841	.	+	.	ID=nbis-exon-460738;Parent=PASSSERD13517.2;de=true;minCov=1721;pc=1
26	GeMoMa	exon	6702751	6702896	.	+	.	ID=nbis-exon-460739;Parent=PASSSERD13517.2;de=true;minCov=1721;pc=1
26	GeMoMa	exon	6703420	6703489	.	+	.	ID=nbis-exon-460740;Parent=PASSSERD13517.2;de=true;minCov=1721;pc=1
26	GeMoMa	exon	6704151	6704256	.	+	.	ID=nbis-exon-460741;Parent=PASSSERD13517.2;de=true;minCov=1721;pc=1
26	GeMoMa	exon	6704870	6704968	.	+	.	ID=nbis-exon-460742;Parent=PASSSERD13517.2;de=true;minCov=1721;pc=1
26	GeMoMa	exon	6705341	6706942	.	+	.	ID=nbis-exon-460743;Parent=PASSSERD13517.2;de=true;minCov=1721;pc=1
26	GeMoMa	CDS	6702791	6702896	.	+	0	ID=cds-415652;Parent=PASSSERD13517.2;de=true;minCov=1721;pc=1
26	GeMoMa	CDS	6703420	6703489	.	+	2	ID=cds-415653;Parent=PASSSERD13517.2;ae=true;de=true;minCov=1791;pc=1
26	GeMoMa	CDS	6704151	6704256	.	+	1	ID=cds-415654;Parent=PASSSERD13517.2;ae=true;de=true;minCov=2067;pc=1
26	GeMoMa	CDS	6704870	6704968	.	+	0	ID=cds-415655;Parent=PASSSERD13517.2;ae=true;de=true;minCov=2075;pc=1
26	GeMoMa	CDS	6705341	6705571	.	+	0	ID=cds-415656;Parent=PASSSERD13517.2;ae=true;minCov=44;pc=1
26	AnnotationFinalizer_	five_prime_UTR	6701718	6701841	.	+	.	ID=five_prime_utr-56047;Parent=PASSSERD13517.2
26	AnnotationFinalizer_	five_prime_UTR	6702751	6702790	.	+	.	ID=five_prime_utr-56048;Parent=PASSSERD13517.2
26	AnnotationFinalizer_	three_prime_UTR	6705572	6706942	.	+	.	ID=three_prime_utr-45462;Parent=PASSSERD13517.2
26	GAF	gene	6721317	6741597	.	+	.	ID=PASSSERD13518;combinedEvidence=4;complete=3;maxEvidence=3;maxTie=1.0;transcripts=3
26	GeMoMa	mRNA	6721317	6741597	1346	+	.	ID=PASSSERD13518.2;Parent=PASSSERD13518;aa=345;alternative="onychos_gene-ADIPOR2,pyrgi_gene-ADIPOR2";avgCov=1518.5478;bestScore=2098;ce=7;evidence=3;iAA=0.6762;lpm=49;maxGap=13;maxScore=2098;minCov=0;minSplitReads=0;nps=0;oldID=montanus_rna-XM_039707954.1_R1;pAA=0.7513;prediction=1;raa=386;rce=7;ref-gene=montanus_gene-ADIPOR2;start=M;stop=*;sumWeight=2.8;tae=1;tde=0.8333;tie=0.8333;tpc=0.9536
26	GeMoMa	exon	6721317	6721364	.	+	.	ID=nbis-exon-460751;Parent=PASSSERD13518.2;de=false;minCov=0;pc=0
26	GeMoMa	exon	6734577	6734693	.	+	.	ID=nbis-exon-460752;Parent=PASSSERD13518.2;de=false;minCov=0;pc=0
26	GeMoMa	exon	6735352	6735523	.	+	.	ID=nbis-exon-460753;Parent=PASSSERD13518.2;de=false;minCov=0;pc=0
26	GeMoMa	exon	6736438	6736624	.	+	.	ID=nbis-exon-460754;Parent=PASSSERD13518.2;de=false;minCov=0;pc=0
26	GeMoMa	exon	6737621	6737808	.	+	.	ID=nbis-exon-460755;Parent=PASSSERD13518.2;de=false;minCov=0;pc=0
26	GeMoMa	exon	6738994	6739187	.	+	.	ID=nbis-exon-460756;Parent=PASSSERD13518.2;de=false;minCov=0;pc=0
26	GeMoMa	exon	6739483	6741597	.	+	.	ID=nbis-exon-460757;Parent=PASSSERD13518.2;de=false;minCov=0;pc=0
26	GeMoMa	CDS	6721317	6721364	.	+	0	ID=cds-415664;Parent=PASSSERD13518.2;de=false;minCov=0;pc=0
26	GeMoMa	CDS	6734577	6734693	.	+	0	ID=cds-415665;Parent=PASSSERD13518.2;ae=true;de=true;minCov=1325;pc=1
26	GeMoMa	CDS	6735352	6735523	.	+	0	ID=cds-415666;Parent=PASSSERD13518.2;ae=true;de=true;minCov=1550;pc=1
26	GeMoMa	CDS	6736438	6736624	.	+	2	ID=cds-415667;Parent=PASSSERD13518.2;ae=true;de=true;minCov=1359;pc=1
26	GeMoMa	CDS	6737621	6737808	.	+	1	ID=cds-415668;Parent=PASSSERD13518.2;ae=true;de=true;minCov=1197;pc=1
26	GeMoMa	CDS	6738994	6739187	.	+	2	ID=cds-415669;Parent=PASSSERD13518.2;ae=true;de=true;minCov=1178;pc=1
26	GeMoMa	CDS	6739483	6739611	.	+	0	ID=cds-415670;Parent=PASSSERD13518.2;ae=true;minCov=1114;pc=1
26	AnnotationFinalizer_	three_prime_UTR	6739612	6741597	.	+	.	ID=three_prime_utr-45464;Parent=PASSSERD13518.2
26	GeMoMa	mRNA	6733433	6741597	2024	+	.	ID=PASSSERD13518.1;Parent=PASSSERD13518;aa=379;alternative="onychos_gene-ADIPOR1,pyrgi_gene-ADIPOR1";avgCov=1529.6799;bestScore=2024;ce=7;evidence=3;iAA=1;lpm=379;maxGap=0;maxScore=2024;minCov=891;minSplitReads=1135;nps=0;oldID=montanus_rna-XM_039710881.1_R0;pAA=1;prediction=0;raa=379;rce=7;ref-gene=montanus_gene-ADIPOR1;start=M;stop=*;sumWeight=2.8;tae=1;tde=1;tie=1;tpc=1
26	GeMoMa	exon	6733433	6733935	.	+	.	ID=nbis-exon-460744;Parent=PASSSERD13518.1;de=true;minCov=891;pc=1
26	GeMoMa	exon	6734577	6734693	.	+	.	ID=nbis-exon-460745;Parent=PASSSERD13518.1;de=true;minCov=891;pc=1
26	GeMoMa	exon	6735352	6735523	.	+	.	ID=nbis-exon-460746;Parent=PASSSERD13518.1;de=true;minCov=891;pc=1
26	GeMoMa	exon	6736438	6736624	.	+	.	ID=nbis-exon-460747;Parent=PASSSERD13518.1;de=true;minCov=891;pc=1
26	GeMoMa	exon	6737621	6737808	.	+	.	ID=nbis-exon-460748;Parent=PASSSERD13518.1;de=true;minCov=891;pc=1
26	GeMoMa	exon	6738994	6739187	.	+	.	ID=nbis-exon-460749;Parent=PASSSERD13518.1;de=true;minCov=891;pc=1
26	GeMoMa	exon	6739483	6741597	.	+	.	ID=nbis-exon-460750;Parent=PASSSERD13518.1;de=true;minCov=891;pc=1
26	GeMoMa	CDS	6733786	6733935	.	+	0	ID=cds-415657;Parent=PASSSERD13518.1;de=true;minCov=891;pc=1
26	GeMoMa	CDS	6734577	6734693	.	+	0	ID=cds-415658;Parent=PASSSERD13518.1;ae=true;de=true;minCov=1325;pc=1
26	GeMoMa	CDS	6735352	6735523	.	+	0	ID=cds-415659;Parent=PASSSERD13518.1;ae=true;de=true;minCov=1550;pc=1
26	GeMoMa	CDS	6736438	6736624	.	+	2	ID=cds-415660;Parent=PASSSERD13518.1;ae=true;de=true;minCov=1359;pc=1
26	GeMoMa	CDS	6737621	6737808	.	+	1	ID=cds-415661;Parent=PASSSERD13518.1;ae=true;de=true;minCov=1197;pc=1
26	GeMoMa	CDS	6738994	6739187	.	+	2	ID=cds-415662;Parent=PASSSERD13518.1;ae=true;de=true;minCov=1178;pc=1
26	GeMoMa	CDS	6739483	6739611	.	+	0	ID=cds-415663;Parent=PASSSERD13518.1;ae=true;minCov=1114;pc=1
26	AnnotationFinalizer_	five_prime_UTR	6733433	6733785	.	+	.	ID=five_prime_utr-56049;Parent=PASSSERD13518.1
26	AnnotationFinalizer_	three_prime_UTR	6739612	6741597	.	+	.	ID=three_prime_utr-45463;Parent=PASSSERD13518.1
26	GeMoMa	mRNA	6733433	6741597	2264	+	.	ID=PASSSERD13518.3;Parent=PASSSERD13518;aa=427;avgCov=1235.6963;bestScore=2264;ce=6;evidence=1;iAA=1;lpm=427;maxGap=0;maxScore=2264;minCov=1;minSplitReads=1135;nps=0;oldID=passerold_transcript:ENSPDOT00000008488_R0;pAA=1;prediction=0;raa=427;rce=6;ref-gene=passerold_gene:ENSPDOG00000005738;start=M;stop=*;sumWeight=0.8;tae=1;tde=1;tie=1;tpc=1
26	GeMoMa	exon	6733433	6733935	.	+	.	ID=nbis-exon-460758;Parent=PASSSERD13518.3;de=true;minCov=891;pc=1
26	GeMoMa	exon	6734577	6734693	.	+	.	ID=nbis-exon-460759;Parent=PASSSERD13518.3;de=true;minCov=891;pc=1
26	GeMoMa	exon	6735352	6735523	.	+	.	ID=nbis-exon-460760;Parent=PASSSERD13518.3;de=true;minCov=891;pc=1
26	GeMoMa	exon	6736438	6736624	.	+	.	ID=nbis-exon-460761;Parent=PASSSERD13518.3;de=true;minCov=891;pc=1
26	GeMoMa	exon	6737621	6737808	.	+	.	ID=nbis-exon-460762;Parent=PASSSERD13518.3;de=true;minCov=891;pc=1
26	GeMoMa	exon	6738994	6741597	.	+	.	ID=nbis-exon-460763;Parent=PASSSERD13518.3;de=true;minCov=891;pc=1
26	GeMoMa	CDS	6733786	6733935	.	+	0	ID=cds-415671;Parent=PASSSERD13518.3;de=true;minCov=891;pc=1
26	GeMoMa	CDS	6734577	6734693	.	+	0	ID=cds-415672;Parent=PASSSERD13518.3;ae=true;de=true;minCov=1325;pc=1
26	GeMoMa	CDS	6735352	6735523	.	+	0	ID=cds-415673;Parent=PASSSERD13518.3;ae=true;de=true;minCov=1550;pc=1
26	GeMoMa	CDS	6736438	6736624	.	+	2	ID=cds-415674;Parent=PASSSERD13518.3;ae=true;de=true;minCov=1359;pc=1
26	GeMoMa	CDS	6737621	6737808	.	+	1	ID=cds-415675;Parent=PASSSERD13518.3;ae=true;de=true;minCov=1197;pc=1
26	GeMoMa	CDS	6738994	6739460	.	+	2	ID=cds-415676;Parent=PASSSERD13518.3;ae=true;minCov=1;pc=1
26	AnnotationFinalizer_	five_prime_UTR	6733433	6733785	.	+	.	ID=five_prime_utr-56050;Parent=PASSSERD13518.3
26	AnnotationFinalizer_	three_prime_UTR	6739461	6741597	.	+	.	ID=three_prime_utr-45465;Parent=PASSSERD13518.3
26	GAF	gene	6729716	6732141	.	-	.	ID=PASSSERD13519;combinedEvidence=3;complete=1;maxEvidence=3;maxTie=0.0;transcripts=1
26	GeMoMa	mRNA	6729716	6732141	1305	-	.	ID=PASSSERD13519.1;Parent=PASSSERD13519;aa=246;alternative="onychos_gene-LOC121345521,pyrgi_gene-LOC121365420";avgCov=0.0095;bestScore=1305;ce=7;evidence=3;iAA=0.9919;lpm=96;maxGap=0;maxScore=1314;minCov=0;minSplitReads=0;nps=0;oldID=montanus_rna-XM_039710917.1_R0;pAA=0.9919;prediction=0;raa=246;rce=7;ref-gene=montanus_gene-LOC120502918;start=M;stop=*;sumWeight=2.8;tae=0;tde=0;tie=0;tpc=0.0095
26	GeMoMa	exon	6729716	6729763	.	-	.	ID=nbis-exon-460764;Parent=PASSSERD13519.1;de=false;minCov=0;pc=0
26	GeMoMa	exon	6730101	6730184	.	-	.	ID=nbis-exon-460765;Parent=PASSSERD13519.1;de=false;minCov=0;pc=0
26	GeMoMa	exon	6730437	6730616	.	-	.	ID=nbis-exon-460766;Parent=PASSSERD13519.1;de=false;minCov=0;pc=0
26	GeMoMa	exon	6730698	6730796	.	-	.	ID=nbis-exon-460767;Parent=PASSSERD13519.1;de=false;minCov=0;pc=0
26	GeMoMa	exon	6731033	6731107	.	-	.	ID=nbis-exon-460768;Parent=PASSSERD13519.1;de=false;minCov=0;pc=0
26	GeMoMa	exon	6731652	6731846	.	-	.	ID=nbis-exon-460769;Parent=PASSSERD13519.1;de=false;minCov=0;pc=0
26	GeMoMa	exon	6732085	6732141	.	-	.	ID=nbis-exon-460770;Parent=PASSSERD13519.1;de=false;minCov=0;pc=0
26	GeMoMa	CDS	6729716	6729763	.	-	0	ID=cds-415683;Parent=PASSSERD13519.1;ae=false;minCov=0;pc=0
26	GeMoMa	CDS	6730101	6730184	.	-	0	ID=cds-415682;Parent=PASSSERD13519.1;ae=false;de=false;minCov=0;pc=0
26	GeMoMa	CDS	6730437	6730616	.	-	0	ID=cds-415681;Parent=PASSSERD13519.1;ae=false;de=false;minCov=0;pc=0
26	GeMoMa	CDS	6730698	6730796	.	-	0	ID=cds-415680;Parent=PASSSERD13519.1;ae=false;de=false;minCov=0;pc=0
26	GeMoMa	CDS	6731033	6731107	.	-	0	ID=cds-415679;Parent=PASSSERD13519.1;ae=false;de=false;minCov=0;pc=0
26	GeMoMa	CDS	6731652	6731846	.	-	0	ID=cds-415678;Parent=PASSSERD13519.1;ae=false;de=false;minCov=0;pc=0.0359
26	GeMoMa	CDS	6732085	6732141	.	-	0	ID=cds-415677;Parent=PASSSERD13519.1;de=false;minCov=0;pc=0
26	GAF	gene	6734893	6751708	.	-	.	ID=PASSSERD13520;combinedEvidence=4;complete=1;maxEvidence=4;maxTie=1.0;transcripts=1
26	GeMoMa	mRNA	6734893	6751708	876	-	.	ID=PASSSERD13520.1;Parent=PASSSERD13520;aa=167;alternative="onychos_gene-TIMM17A,passerold_gene:ENSPDOG00000005750,pyrgi_gene-TIMM17A";avgCov=30847.0499;bestScore=876;ce=6;evidence=4;iAA=1;lpm=167;maxGap=0;maxScore=876;minCov=4567;minSplitReads=12846;nps=0;oldID=montanus_rna-XM_039710882.1_R0;pAA=1;prediction=0;raa=167;rce=6;ref-gene=montanus_gene-TIMM17A;start=M;stop=*;sumWeight=3.6;tae=1;tde=1;tie=1;tpc=1
26	GeMoMa	exon	6734893	6736883	.	-	.	ID=nbis-exon-460771;Parent=PASSSERD13520.1;de=true;minCov=4567;pc=1
26	GeMoMa	exon	6736907	6741438	.	-	.	ID=nbis-exon-460772;Parent=PASSSERD13520.1;de=true;minCov=4567;pc=1
26	GeMoMa	exon	6743977	6744087	.	-	.	ID=nbis-exon-460773;Parent=PASSSERD13520.1;de=true;minCov=4567;pc=1
26	GeMoMa	exon	6744640	6744768	.	-	.	ID=nbis-exon-460774;Parent=PASSSERD13520.1;de=true;minCov=4567;pc=1
26	GeMoMa	exon	6745527	6745590	.	-	.	ID=nbis-exon-460775;Parent=PASSSERD13520.1;de=true;minCov=4567;pc=1
26	GeMoMa	exon	6747022	6747121	.	-	.	ID=nbis-exon-460776;Parent=PASSSERD13520.1;de=true;minCov=4567;pc=1
26	GeMoMa	exon	6751577	6751708	.	-	.	ID=nbis-exon-460777;Parent=PASSSERD13520.1;de=true;minCov=4567;pc=1
26	GeMoMa	CDS	6741368	6741438	.	-	2	ID=cds-415689;Parent=PASSSERD13520.1;ae=true;minCov=27321;pc=1
26	GeMoMa	CDS	6743977	6744087	.	-	2	ID=cds-415688;Parent=PASSSERD13520.1;ae=true;de=true;minCov=28391;pc=1
26	GeMoMa	CDS	6744640	6744768	.	-	2	ID=cds-415687;Parent=PASSSERD13520.1;ae=true;de=true;minCov=35269;pc=1
26	GeMoMa	CDS	6745527	6745590	.	-	0	ID=cds-415686;Parent=PASSSERD13520.1;ae=true;de=true;minCov=30144;pc=1
26	GeMoMa	CDS	6747022	6747121	.	-	1	ID=cds-415685;Parent=PASSSERD13520.1;ae=true;de=true;minCov=12868;pc=1
26	GeMoMa	CDS	6751577	6751602	.	-	0	ID=cds-415684;Parent=PASSSERD13520.1;de=true;minCov=4567;pc=1
26	AnnotationFinalizer_	five_prime_UTR	6751603	6751708	.	-	.	ID=five_prime_utr-56051;Parent=PASSSERD13520.1
26	AnnotationFinalizer_	three_prime_UTR	6734893	6736883	.	-	.	ID=three_prime_utr-45467;Parent=PASSSERD13520.1
26	AnnotationFinalizer_	three_prime_UTR	6736907	6741367	.	-	.	ID=three_prime_utr-45466;Parent=PASSSERD13520.1
26	GAF	gene	6757595	6779941	.	+	.	ID=PASSSERD13521;combinedEvidence=4;complete=1;maxEvidence=4;maxTie=0.5;transcripts=1
26	GeMoMa	mRNA	6757595	6779941	3140	+	.	ID=PASSSERD13521.1;Parent=PASSSERD13521;aa=626;alternative="montanus_gene-LMOD1,onychos_gene-LMOD1,pyrgi_gene-LMOD1";avgCov=683.3424;bestScore=3140;ce=3;evidence=4;iAA=1;lpm=626;maxGap=0;maxScore=3140;minCov=318;minSplitReads=0;nps=0;oldID=passerold_transcript:ENSPDOT00000008526_R0;pAA=1;prediction=0;raa=626;rce=3;ref-gene=passerold_gene:ENSPDOG00000005760;start=M;stop=*;sumWeight=3.6;tae=0.5;tde=0.5;tie=0.5;tpc=1
26	GeMoMa	exon	6757595	6757644	.	+	.	ID=nbis-exon-460778;Parent=PASSSERD13521.1;de=false;minCov=455;pc=1
26	GeMoMa	exon	6757832	6758453	.	+	.	ID=nbis-exon-460779;Parent=PASSSERD13521.1;de=false;minCov=455;pc=1
26	GeMoMa	exon	6775505	6777094	.	+	.	ID=nbis-exon-460780;Parent=PASSSERD13521.1;de=false;minCov=455;pc=1
26	GeMoMa	exon	6778228	6779941	.	+	.	ID=nbis-exon-460781;Parent=PASSSERD13521.1;de=false;minCov=455;pc=1
26	GeMoMa	CDS	6758193	6758453	.	+	0	ID=cds-415690;Parent=PASSSERD13521.1;de=false;minCov=455;pc=1
26	GeMoMa	CDS	6775505	6777094	.	+	0	ID=cds-415691;Parent=PASSSERD13521.1;ae=false;de=true;minCov=318;pc=1
26	GeMoMa	CDS	6778228	6778254	.	+	0	ID=cds-415692;Parent=PASSSERD13521.1;ae=true;minCov=692;pc=1
26	AnnotationFinalizer_	five_prime_UTR	6757595	6757644	.	+	.	ID=five_prime_utr-56052;Parent=PASSSERD13521.1
26	AnnotationFinalizer_	five_prime_UTR	6757832	6758192	.	+	.	ID=five_prime_utr-56053;Parent=PASSSERD13521.1
26	AnnotationFinalizer_	three_prime_UTR	6778255	6779941	.	+	.	ID=three_prime_utr-45468;Parent=PASSSERD13521.1
26	GAF	gene	6771423	6785167	.	+	.	ID=PASSSERD13522;combinedEvidence=3;complete=3;maxEvidence=2;maxTie=1.0;transcripts=3
26	GeMoMa	mRNA	6771423	6785167	1835	+	.	ID=PASSSERD13522.3;Parent=PASSSERD13522;aa=546;avgCov=964.804;bestScore=1835;ce=2;evidence=1;iAA=0.6941;lpm=198;maxGap=36;maxScore=2721;minCov=0;minSplitReads=76;nps=0;oldID=montanus_rna-XM_039710877.1_R0;pAA=0.8681;prediction=0;raa=510;rce=2;ref-gene=montanus_gene-LOC120502907;start=M;stop=*;sumWeight=0.8;tae=1;tde=1;tie=1;tpc=0.7002
26	GeMoMa	exon	6771423	6777094	.	+	.	ID=nbis-exon-460786;Parent=PASSSERD13522.3;de=true;minCov=0;pc=0.5581
26	GeMoMa	exon	6778228	6780951	.	+	.	ID=nbis-exon-460787;Parent=PASSSERD13522.3;de=true;minCov=0;pc=0.5581
26	GeMoMa	exon	6783002	6785167	.	+	.	ID=nbis-exon-460788;Parent=PASSSERD13522.3;de=true;minCov=0;pc=0.5581
26	GeMoMa	CDS	6779841	6780951	.	+	0	ID=cds-415697;Parent=PASSSERD13522.3;de=true;minCov=0;pc=0.5581
26	GeMoMa	CDS	6783002	6783528	.	+	2	ID=cds-415698;Parent=PASSSERD13522.3;ae=true;minCov=782;pc=1
26	AnnotationFinalizer_	five_prime_UTR	6771423	6777094	.	+	.	ID=five_prime_utr-56056;Parent=PASSSERD13522.3
26	AnnotationFinalizer_	five_prime_UTR	6778228	6779840	.	+	.	ID=five_prime_utr-56057;Parent=PASSSERD13522.3
26	AnnotationFinalizer_	three_prime_UTR	6783529	6785167	.	+	.	ID=three_prime_utr-45471;Parent=PASSSERD13522.3
26	GeMoMa	mRNA	6780433	6785167	1701	+	.	ID=PASSSERD13522.1;Parent=PASSSERD13522;aa=334;alternative="pyrgi_gene-LOC121365412";avgCov=1569.1287;bestScore=1701;ce=2;evidence=2;iAA=0.9702;lpm=142;maxGap=2;maxScore=1773;minCov=124;minSplitReads=76;nps=0;oldID=onychos_rna-XM_041422662.1_R0;pAA=0.9762;prediction=0;raa=336;rce=2;ref-gene=onychos_gene-LOC121345589;start=M;stop=*;sumWeight=2.0;tae=1;tde=1;tie=1;tpc=1
26	GeMoMa	exon	6780433	6780951	.	+	.	ID=nbis-exon-460782;Parent=PASSSERD13522.1;de=true;minCov=124;pc=1
26	GeMoMa	exon	6783002	6785167	.	+	.	ID=nbis-exon-460783;Parent=PASSSERD13522.1;de=true;minCov=124;pc=1
26	GeMoMa	CDS	6780477	6780951	.	+	0	ID=cds-415693;Parent=PASSSERD13522.1;de=true;minCov=124;pc=1
26	GeMoMa	CDS	6783002	6783528	.	+	2	ID=cds-415694;Parent=PASSSERD13522.1;ae=true;minCov=782;pc=1
26	AnnotationFinalizer_	five_prime_UTR	6780433	6780476	.	+	.	ID=five_prime_utr-56054;Parent=PASSSERD13522.1
26	AnnotationFinalizer_	three_prime_UTR	6783529	6785167	.	+	.	ID=three_prime_utr-45469;Parent=PASSSERD13522.1
26	GeMoMa	mRNA	6780433	6785167	1687	+	.	ID=PASSSERD13522.2;Parent=PASSSERD13522;aa=332;alternative="pyrgi_gene-LOC121365412";avgCov=1577.8313;bestScore=1687;ce=2;evidence=2;iAA=0.9701;lpm=142;maxGap=2;maxScore=1759;minCov=328;minSplitReads=1076;nps=0;oldID=onychos_rna-XM_041422665.1_R0;pAA=0.976;prediction=0;raa=334;rce=2;ref-gene=onychos_gene-LOC121345589;start=M;stop=*;sumWeight=2.0;tae=1;tde=1;tie=1;tpc=1
26	GeMoMa	exon	6780433	6780945	.	+	.	ID=nbis-exon-460784;Parent=PASSSERD13522.2;de=true;minCov=328;pc=1
26	GeMoMa	exon	6783002	6785167	.	+	.	ID=nbis-exon-460785;Parent=PASSSERD13522.2;de=true;minCov=328;pc=1
26	GeMoMa	CDS	6780477	6780945	.	+	0	ID=cds-415695;Parent=PASSSERD13522.2;de=true;minCov=328;pc=1
26	GeMoMa	CDS	6783002	6783528	.	+	2	ID=cds-415696;Parent=PASSSERD13522.2;ae=true;minCov=782;pc=1
26	AnnotationFinalizer_	five_prime_UTR	6780433	6780476	.	+	.	ID=five_prime_utr-56055;Parent=PASSSERD13522.2
26	AnnotationFinalizer_	three_prime_UTR	6783529	6785167	.	+	.	ID=three_prime_utr-45470;Parent=PASSSERD13522.2
26	GAF	gene	6780433	6788450	.	-	.	ID=PASSSERD13523;combinedEvidence=3;complete=1;maxEvidence=3;maxTie=1.0;transcripts=1
26	GeMoMa	mRNA	6780433	6788450	1160	-	.	ID=PASSSERD13523.1;Parent=PASSSERD13523;aa=203;alternative="onychos_gene-SHISA4,pyrgi_gene-SHISA4";avgCov=6208.6404;bestScore=1160;ce=5;evidence=3;iAA=1;lpm=203;maxGap=0;maxScore=1160;minCov=1904;minSplitReads=1986;nps=0;oldID=montanus_rna-XM_039710879.1_R0;pAA=1;prediction=0;raa=203;rce=5;ref-gene=montanus_gene-SHISA4;start=M;stop=*;sumWeight=2.8;tae=1;tde=1;tie=1;tpc=1
26	GeMoMa	exon	6780433	6784611	.	-	.	ID=nbis-exon-460789;Parent=PASSSERD13523.1;de=true;minCov=3675;pc=1
26	GeMoMa	exon	6784695	6784877	.	-	.	ID=nbis-exon-460790;Parent=PASSSERD13523.1;de=true;minCov=3675;pc=1
26	GeMoMa	exon	6785883	6786016	.	-	.	ID=nbis-exon-460791;Parent=PASSSERD13523.1;de=true;minCov=3675;pc=1
26	GeMoMa	exon	6786950	6787121	.	-	.	ID=nbis-exon-460792;Parent=PASSSERD13523.1;de=true;minCov=3675;pc=1
26	GeMoMa	exon	6788082	6788450	.	-	.	ID=nbis-exon-460793;Parent=PASSSERD13523.1;de=true;minCov=3675;pc=1
26	GeMoMa	CDS	6784565	6784611	.	-	2	ID=cds-415703;Parent=PASSSERD13523.1;ae=true;minCov=2163;pc=1
26	GeMoMa	CDS	6784695	6784877	.	-	2	ID=cds-415702;Parent=PASSSERD13523.1;ae=true;de=true;minCov=1904;pc=1
26	GeMoMa	CDS	6785883	6786016	.	-	1	ID=cds-415701;Parent=PASSSERD13523.1;ae=true;de=true;minCov=5276;pc=1
26	GeMoMa	CDS	6786950	6787121	.	-	2	ID=cds-415700;Parent=PASSSERD13523.1;ae=true;de=true;minCov=4927;pc=1
26	GeMoMa	CDS	6788082	6788154	.	-	0	ID=cds-415699;Parent=PASSSERD13523.1;de=true;minCov=3675;pc=1
26	AnnotationFinalizer_	five_prime_UTR	6788155	6788450	.	-	.	ID=five_prime_utr-56058;Parent=PASSSERD13523.1
26	AnnotationFinalizer_	three_prime_UTR	6780433	6784564	.	-	.	ID=three_prime_utr-45472;Parent=PASSSERD13523.1
26	GAF	gene	6788887	6796488	.	-	.	ID=PASSSERD13524;combinedEvidence=3;complete=2;maxEvidence=3;maxTie=1.0;transcripts=2
26	GeMoMa	mRNA	6788887	6795984	2783	-	.	ID=PASSSERD13524.2;Parent=PASSSERD13524;aa=544;avgCov=50.5049;bestScore=2783;ce=7;evidence=1;iAA=0.9871;lpm=205;maxGap=0;maxScore=2820;minCov=2;minSplitReads=9;nps=0;oldID=montanus_rna-XM_039710875.1_R0;pAA=0.9945;prediction=0;raa=544;rce=7;ref-gene=montanus_gene-INAVA;start=M;stop=*;sumWeight=0.8;tae=1;tde=1;tie=1;tpc=1
26	GeMoMa	exon	6788887	6789492	.	-	.	ID=nbis-exon-460802;Parent=PASSSERD13524.2;de=true;minCov=2;pc=1
26	GeMoMa	exon	6790684	6791251	.	-	.	ID=nbis-exon-460803;Parent=PASSSERD13524.2;de=true;minCov=2;pc=1
26	GeMoMa	exon	6792101	6792503	.	-	.	ID=nbis-exon-460804;Parent=PASSSERD13524.2;de=true;minCov=2;pc=1
26	GeMoMa	exon	6793998	6794202	.	-	.	ID=nbis-exon-460805;Parent=PASSSERD13524.2;de=true;minCov=2;pc=1
26	GeMoMa	exon	6794723	6794842	.	-	.	ID=nbis-exon-460806;Parent=PASSSERD13524.2;de=true;minCov=2;pc=1
26	GeMoMa	exon	6794921	6795045	.	-	.	ID=nbis-exon-460807;Parent=PASSSERD13524.2;de=true;minCov=2;pc=1
26	GeMoMa	exon	6795762	6795984	.	-	.	ID=nbis-exon-460808;Parent=PASSSERD13524.2;de=true;minCov=2;pc=1
26	GeMoMa	CDS	6789400	6789492	.	-	0	ID=cds-415717;Parent=PASSSERD13524.2;ae=true;minCov=41;pc=1
26	GeMoMa	CDS	6790684	6791251	.	-	1	ID=cds-415716;Parent=PASSSERD13524.2;ae=true;de=true;minCov=10;pc=1
26	GeMoMa	CDS	6792101	6792503	.	-	2	ID=cds-415715;Parent=PASSSERD13524.2;ae=true;de=true;minCov=39;pc=1
26	GeMoMa	CDS	6793998	6794202	.	-	0	ID=cds-415714;Parent=PASSSERD13524.2;ae=true;de=true;minCov=11;pc=1
26	GeMoMa	CDS	6794723	6794842	.	-	0	ID=cds-415713;Parent=PASSSERD13524.2;ae=true;de=true;minCov=21;pc=1
26	GeMoMa	CDS	6794921	6795045	.	-	2	ID=cds-415712;Parent=PASSSERD13524.2;ae=true;de=true;minCov=8;pc=1
26	GeMoMa	CDS	6795762	6795879	.	-	0	ID=cds-415711;Parent=PASSSERD13524.2;de=true;minCov=2;pc=1
26	AnnotationFinalizer_	five_prime_UTR	6795880	6795984	.	-	.	ID=five_prime_utr-56061;Parent=PASSSERD13524.2
26	AnnotationFinalizer_	three_prime_UTR	6788887	6789399	.	-	.	ID=three_prime_utr-45474;Parent=PASSSERD13524.2
26	GeMoMa	mRNA	6788887	6796488	2660	-	.	ID=PASSSERD13524.1;Parent=PASSSERD13524;aa=520;alternative="onychos_gene-INAVA,pyrgi_gene-INAVA";avgCov=52.6628;bestScore=2660;ce=7;evidence=3;iAA=0.9865;lpm=205;maxGap=0;maxScore=2697;minCov=8;minSplitReads=9;nps=0;oldID=montanus_rna-XM_039710876.1_R0;pAA=0.9942;prediction=0;raa=520;rce=7;ref-gene=montanus_gene-INAVA;start=M;stop=*;sumWeight=2.8;tae=1;tde=1;tie=1;tpc=1
26	GeMoMa	exon	6788887	6789492	.	-	.	ID=nbis-exon-460794;Parent=PASSSERD13524.1;de=true;minCov=11;pc=1
26	GeMoMa	exon	6790684	6791251	.	-	.	ID=nbis-exon-460795;Parent=PASSSERD13524.1;de=true;minCov=11;pc=1
26	GeMoMa	exon	6792101	6792503	.	-	.	ID=nbis-exon-460796;Parent=PASSSERD13524.1;de=true;minCov=11;pc=1
26	GeMoMa	exon	6793998	6794202	.	-	.	ID=nbis-exon-460797;Parent=PASSSERD13524.1;de=true;minCov=11;pc=1
26	GeMoMa	exon	6794723	6794842	.	-	.	ID=nbis-exon-460798;Parent=PASSSERD13524.1;de=true;minCov=11;pc=1
26	GeMoMa	exon	6794921	6795045	.	-	.	ID=nbis-exon-460799;Parent=PASSSERD13524.1;de=true;minCov=11;pc=1
26	GeMoMa	exon	6795762	6795821	.	-	.	ID=nbis-exon-460800;Parent=PASSSERD13524.1;de=true;minCov=11;pc=1
26	GeMoMa	exon	6796408	6796488	.	-	.	ID=nbis-exon-460801;Parent=PASSSERD13524.1;de=true;minCov=11;pc=1
26	GeMoMa	CDS	6789400	6789492	.	-	0	ID=cds-415710;Parent=PASSSERD13524.1;ae=true;minCov=41;pc=1
26	GeMoMa	CDS	6790684	6791251	.	-	1	ID=cds-415709;Parent=PASSSERD13524.1;ae=true;de=true;minCov=10;pc=1
26	GeMoMa	CDS	6792101	6792503	.	-	2	ID=cds-415708;Parent=PASSSERD13524.1;ae=true;de=true;minCov=39;pc=1
26	GeMoMa	CDS	6793998	6794202	.	-	0	ID=cds-415707;Parent=PASSSERD13524.1;ae=true;de=true;minCov=11;pc=1
26	GeMoMa	CDS	6794723	6794842	.	-	0	ID=cds-415706;Parent=PASSSERD13524.1;ae=true;de=true;minCov=21;pc=1
26	GeMoMa	CDS	6794921	6795045	.	-	2	ID=cds-415705;Parent=PASSSERD13524.1;ae=true;de=true;minCov=8;pc=1
26	GeMoMa	CDS	6795762	6795807	.	-	0	ID=cds-415704;Parent=PASSSERD13524.1;de=true;minCov=11;pc=1
26	AnnotationFinalizer_	five_prime_UTR	6795808	6795821	.	-	.	ID=five_prime_utr-56060;Parent=PASSSERD13524.1
26	AnnotationFinalizer_	five_prime_UTR	6796408	6796488	.	-	.	ID=five_prime_utr-56059;Parent=PASSSERD13524.1
26	AnnotationFinalizer_	three_prime_UTR	6788887	6789399	.	-	.	ID=three_prime_utr-45473;Parent=PASSSERD13524.1
26	GAF	gene	6797558	6799022	.	-	.	ID=PASSSERD13525;combinedEvidence=1;complete=1;maxEvidence=1;maxTie=0.0;transcripts=1
26	GeMoMa	mRNA	6797558	6799022	268	-	.	ID=PASSSERD13525.1;Parent=PASSSERD13525;aa=47;avgCov=2.8723;bestScore=268;ce=3;evidence=1;iAA=1;lpm=47;maxGap=0;maxScore=268;minCov=0;minSplitReads=0;nps=0;oldID=passerold_transcript:ENSPDOT00000008659_R0;pAA=1;prediction=0;raa=47;rce=3;ref-gene=passerold_gene:ENSPDOG00000005849;start=M;stop=*;sumWeight=0.8;tae=0;tde=0;tie=0;tpc=0.8085
26	GeMoMa	exon	6797558	6797699	.	-	.	ID=nbis-exon-460809;Parent=PASSSERD13525.1;de=false;minCov=1;pc=1
26	GeMoMa	exon	6798740	6798766	.	-	.	ID=nbis-exon-460810;Parent=PASSSERD13525.1;de=false;minCov=1;pc=1
26	GeMoMa	exon	6798797	6799022	.	-	.	ID=nbis-exon-460811;Parent=PASSSERD13525.1;de=false;minCov=1;pc=1
26	GeMoMa	CDS	6797669	6797699	.	-	1	ID=cds-415720;Parent=PASSSERD13525.1;ae=false;minCov=9;pc=1
26	GeMoMa	CDS	6798740	6798766	.	-	1	ID=cds-415719;Parent=PASSSERD13525.1;ae=false;de=false;minCov=0;pc=0
26	GeMoMa	CDS	6798797	6798879	.	-	0	ID=cds-415718;Parent=PASSSERD13525.1;de=false;minCov=1;pc=1
26	AnnotationFinalizer_	five_prime_UTR	6798880	6799022	.	-	.	ID=five_prime_utr-56062;Parent=PASSSERD13525.1
26	AnnotationFinalizer_	three_prime_UTR	6797558	6797668	.	-	.	ID=three_prime_utr-45475;Parent=PASSSERD13525.1
26	GAF	gene	6797558	6827777	.	+	.	ID=PASSSERD13526;combinedEvidence=3;complete=6;maxEvidence=2;maxTie=1.0;transcripts=6
26	GeMoMa	mRNA	6797558	6827777	2684	+	.	ID=PASSSERD13526.2;Parent=PASSSERD13526;aa=973;alternative="onychos_gene-ELAPOR2";avgCov=46.7318;bestScore=5440;ce=22;evidence=2;iAA=0.4936;lpm=17;maxGap=16;maxScore=5507;minCov=0;minSplitReads=0;nps=0;oldID=pyrgi_rna-XM_041483732.1_R1;pAA=0.7011;prediction=1;raa=1011;rce=22;ref-gene=pyrgi_gene-ELAPOR2;start=M;stop=*;sumWeight=2.0;tae=1;tde=0.9524;tie=0.9524;tpc=0.9853
26	GeMoMa	exon	6797558	6798204	.	+	.	ID=nbis-exon-460837;Parent=PASSSERD13526.2;de=false;minCov=0;pc=0.2037
26	GeMoMa	exon	6798311	6798469	.	+	.	ID=nbis-exon-460838;Parent=PASSSERD13526.2;de=false;minCov=0;pc=0.2037
26	GeMoMa	exon	6809129	6809249	.	+	.	ID=nbis-exon-460839;Parent=PASSSERD13526.2;de=false;minCov=0;pc=0.2037
26	GeMoMa	exon	6810272	6810464	.	+	.	ID=nbis-exon-460840;Parent=PASSSERD13526.2;de=false;minCov=0;pc=0.2037
26	GeMoMa	exon	6811300	6811447	.	+	.	ID=nbis-exon-460841;Parent=PASSSERD13526.2;de=false;minCov=0;pc=0.2037
26	GeMoMa	exon	6811958	6812038	.	+	.	ID=nbis-exon-460842;Parent=PASSSERD13526.2;de=false;minCov=0;pc=0.2037
26	GeMoMa	exon	6812288	6812393	.	+	.	ID=nbis-exon-460843;Parent=PASSSERD13526.2;de=false;minCov=0;pc=0.2037
26	GeMoMa	exon	6812470	6812619	.	+	.	ID=nbis-exon-460844;Parent=PASSSERD13526.2;de=false;minCov=0;pc=0.2037
26	GeMoMa	exon	6812977	6813065	.	+	.	ID=nbis-exon-460845;Parent=PASSSERD13526.2;de=false;minCov=0;pc=0.2037
26	GeMoMa	exon	6813139	6813316	.	+	.	ID=nbis-exon-460846;Parent=PASSSERD13526.2;de=false;minCov=0;pc=0.2037
26	GeMoMa	exon	6813915	6814043	.	+	.	ID=nbis-exon-460847;Parent=PASSSERD13526.2;de=false;minCov=0;pc=0.2037
26	GeMoMa	exon	6814126	6814216	.	+	.	ID=nbis-exon-460848;Parent=PASSSERD13526.2;de=false;minCov=0;pc=0.2037
26	GeMoMa	exon	6814297	6814402	.	+	.	ID=nbis-exon-460849;Parent=PASSSERD13526.2;de=false;minCov=0;pc=0.2037
26	GeMoMa	exon	6814474	6814611	.	+	.	ID=nbis-exon-460850;Parent=PASSSERD13526.2;de=false;minCov=0;pc=0.2037
26	GeMoMa	exon	6814714	6814968	.	+	.	ID=nbis-exon-460851;Parent=PASSSERD13526.2;de=false;minCov=0;pc=0.2037
26	GeMoMa	exon	6815573	6815746	.	+	.	ID=nbis-exon-460852;Parent=PASSSERD13526.2;de=false;minCov=0;pc=0.2037
26	GeMoMa	exon	6816590	6816755	.	+	.	ID=nbis-exon-460853;Parent=PASSSERD13526.2;de=false;minCov=0;pc=0.2037
26	GeMoMa	exon	6817376	6817472	.	+	.	ID=nbis-exon-460854;Parent=PASSSERD13526.2;de=false;minCov=0;pc=0.2037
26	GeMoMa	exon	6817547	6817648	.	+	.	ID=nbis-exon-460855;Parent=PASSSERD13526.2;de=false;minCov=0;pc=0.2037
26	GeMoMa	exon	6818367	6818493	.	+	.	ID=nbis-exon-460856;Parent=PASSSERD13526.2;de=false;minCov=0;pc=0.2037
26	GeMoMa	exon	6818562	6818740	.	+	.	ID=nbis-exon-460857;Parent=PASSSERD13526.2;de=false;minCov=0;pc=0.2037
26	GeMoMa	exon	6818822	6818987	.	+	.	ID=nbis-exon-460858;Parent=PASSSERD13526.2;de=false;minCov=0;pc=0.2037
26	GeMoMa	exon	6819190	6820421	.	+	.	ID=nbis-exon-460859;Parent=PASSSERD13526.2;de=false;minCov=0;pc=0.2037
26	GeMoMa	exon	6822626	6827247	.	+	.	ID=nbis-exon-460860;Parent=PASSSERD13526.2;de=false;minCov=0;pc=0.2037
26	GeMoMa	exon	6827321	6827777	.	+	.	ID=nbis-exon-460861;Parent=PASSSERD13526.2;de=false;minCov=0;pc=0.2037
26	GeMoMa	CDS	6798416	6798469	.	+	0	ID=cds-415741;Parent=PASSSERD13526.2;de=false;minCov=0;pc=0.2037
26	GeMoMa	CDS	6809129	6809249	.	+	0	ID=cds-415742;Parent=PASSSERD13526.2;ae=true;de=true;minCov=33;pc=1
26	GeMoMa	CDS	6810272	6810464	.	+	2	ID=cds-415743;Parent=PASSSERD13526.2;ae=true;de=true;minCov=16;pc=1
26	GeMoMa	CDS	6811300	6811447	.	+	1	ID=cds-415744;Parent=PASSSERD13526.2;ae=true;de=true;minCov=42;pc=1
26	GeMoMa	CDS	6811958	6812038	.	+	0	ID=cds-415745;Parent=PASSSERD13526.2;ae=true;de=true;minCov=52;pc=1
26	GeMoMa	CDS	6812288	6812393	.	+	0	ID=cds-415746;Parent=PASSSERD13526.2;ae=true;de=true;minCov=18;pc=1
26	GeMoMa	CDS	6812470	6812619	.	+	2	ID=cds-415747;Parent=PASSSERD13526.2;ae=true;de=true;minCov=5;pc=1
26	GeMoMa	CDS	6812977	6813065	.	+	2	ID=cds-415748;Parent=PASSSERD13526.2;ae=true;de=true;minCov=13;pc=1
26	GeMoMa	CDS	6813139	6813316	.	+	0	ID=cds-415749;Parent=PASSSERD13526.2;ae=true;de=true;minCov=14;pc=1
26	GeMoMa	CDS	6813915	6814043	.	+	2	ID=cds-415750;Parent=PASSSERD13526.2;ae=true;de=true;minCov=54;pc=1
26	GeMoMa	CDS	6814126	6814216	.	+	2	ID=cds-415751;Parent=PASSSERD13526.2;ae=true;de=true;minCov=79;pc=1
26	GeMoMa	CDS	6814297	6814402	.	+	1	ID=cds-415752;Parent=PASSSERD13526.2;ae=true;de=true;minCov=69;pc=1
26	GeMoMa	CDS	6814474	6814611	.	+	0	ID=cds-415753;Parent=PASSSERD13526.2;ae=true;de=true;minCov=44;pc=1
26	GeMoMa	CDS	6814714	6814968	.	+	0	ID=cds-415754;Parent=PASSSERD13526.2;ae=true;de=true;minCov=12;pc=1
26	GeMoMa	CDS	6815573	6815746	.	+	0	ID=cds-415755;Parent=PASSSERD13526.2;ae=true;de=true;minCov=17;pc=1
26	GeMoMa	CDS	6816590	6816755	.	+	0	ID=cds-415756;Parent=PASSSERD13526.2;ae=true;de=true;minCov=25;pc=1
26	GeMoMa	CDS	6817376	6817472	.	+	2	ID=cds-415757;Parent=PASSSERD13526.2;ae=true;de=true;minCov=52;pc=1
26	GeMoMa	CDS	6817547	6817648	.	+	1	ID=cds-415758;Parent=PASSSERD13526.2;ae=true;de=true;minCov=25;pc=1
26	GeMoMa	CDS	6818367	6818493	.	+	1	ID=cds-415759;Parent=PASSSERD13526.2;ae=true;de=true;minCov=14;pc=1
26	GeMoMa	CDS	6818562	6818740	.	+	0	ID=cds-415760;Parent=PASSSERD13526.2;ae=true;de=true;minCov=15;pc=1
26	GeMoMa	CDS	6818822	6818987	.	+	1	ID=cds-415761;Parent=PASSSERD13526.2;ae=true;de=true;minCov=49;pc=1
26	GeMoMa	CDS	6819190	6819258	.	+	0	ID=cds-415762;Parent=PASSSERD13526.2;ae=true;minCov=43;pc=1
26	AnnotationFinalizer_	five_prime_UTR	6797558	6798204	.	+	.	ID=five_prime_utr-56067;Parent=PASSSERD13526.2
26	AnnotationFinalizer_	five_prime_UTR	6798311	6798415	.	+	.	ID=five_prime_utr-56068;Parent=PASSSERD13526.2
26	AnnotationFinalizer_	three_prime_UTR	6819259	6820421	.	+	.	ID=three_prime_utr-45479;Parent=PASSSERD13526.2
26	AnnotationFinalizer_	three_prime_UTR	6822626	6827247	.	+	.	ID=three_prime_utr-45480;Parent=PASSSERD13526.2
26	AnnotationFinalizer_	three_prime_UTR	6827321	6827777	.	+	.	ID=three_prime_utr-45481;Parent=PASSSERD13526.2
26	GeMoMa	mRNA	6804144	6817798	4520	+	.	ID=PASSSERD13526.6;Parent=PASSSERD13526;aa=822;avgCov=47.6999;bestScore=4520;ce=18;evidence=1;iAA=0.9976;lpm=700;maxGap=0;maxScore=4529;minCov=3;minSplitReads=13;nps=0;oldID=montanus_rna-XM_039710887.1_R0;pAA=0.9988;prediction=0;raa=822;rce=18;ref-gene=montanus_gene-ELAPOR1;start=M;stop=*;sumWeight=0.8;tae=1;tde=1;tie=1;tpc=1
26	GeMoMa	exon	6804144	6804260	.	+	.	ID=nbis-exon-460935;Parent=PASSSERD13526.6;de=true;minCov=12;pc=1
26	GeMoMa	exon	6804295	6806820	.	+	.	ID=nbis-exon-460936;Parent=PASSSERD13526.6;de=true;minCov=12;pc=1
26	GeMoMa	exon	6809129	6809249	.	+	.	ID=nbis-exon-460937;Parent=PASSSERD13526.6;de=true;minCov=12;pc=1
26	GeMoMa	exon	6810272	6810464	.	+	.	ID=nbis-exon-460938;Parent=PASSSERD13526.6;de=true;minCov=12;pc=1
26	GeMoMa	exon	6811300	6811447	.	+	.	ID=nbis-exon-460939;Parent=PASSSERD13526.6;de=true;minCov=12;pc=1
26	GeMoMa	exon	6811958	6812038	.	+	.	ID=nbis-exon-460940;Parent=PASSSERD13526.6;de=true;minCov=12;pc=1
26	GeMoMa	exon	6812288	6812393	.	+	.	ID=nbis-exon-460941;Parent=PASSSERD13526.6;de=true;minCov=12;pc=1
26	GeMoMa	exon	6812470	6812619	.	+	.	ID=nbis-exon-460942;Parent=PASSSERD13526.6;de=true;minCov=12;pc=1
26	GeMoMa	exon	6812977	6813065	.	+	.	ID=nbis-exon-460943;Parent=PASSSERD13526.6;de=true;minCov=12;pc=1
26	GeMoMa	exon	6813139	6813316	.	+	.	ID=nbis-exon-460944;Parent=PASSSERD13526.6;de=true;minCov=12;pc=1
26	GeMoMa	exon	6813915	6814043	.	+	.	ID=nbis-exon-460945;Parent=PASSSERD13526.6;de=true;minCov=12;pc=1
26	GeMoMa	exon	6814126	6814216	.	+	.	ID=nbis-exon-460946;Parent=PASSSERD13526.6;de=true;minCov=12;pc=1
26	GeMoMa	exon	6814297	6814402	.	+	.	ID=nbis-exon-460947;Parent=PASSSERD13526.6;de=true;minCov=12;pc=1
26	GeMoMa	exon	6814474	6814611	.	+	.	ID=nbis-exon-460948;Parent=PASSSERD13526.6;de=true;minCov=12;pc=1
26	GeMoMa	exon	6814714	6814968	.	+	.	ID=nbis-exon-460949;Parent=PASSSERD13526.6;de=true;minCov=12;pc=1
26	GeMoMa	exon	6815573	6815746	.	+	.	ID=nbis-exon-460950;Parent=PASSSERD13526.6;de=true;minCov=12;pc=1
26	GeMoMa	exon	6816590	6816755	.	+	.	ID=nbis-exon-460951;Parent=PASSSERD13526.6;de=true;minCov=12;pc=1
26	GeMoMa	exon	6817376	6817472	.	+	.	ID=nbis-exon-460952;Parent=PASSSERD13526.6;de=true;minCov=12;pc=1
26	GeMoMa	exon	6817547	6817798	.	+	.	ID=nbis-exon-460953;Parent=PASSSERD13526.6;de=true;minCov=12;pc=1
26	GeMoMa	CDS	6806722	6806820	.	+	0	ID=cds-415825;Parent=PASSSERD13526.6;de=true;minCov=12;pc=1
26	GeMoMa	CDS	6809129	6809249	.	+	0	ID=cds-415826;Parent=PASSSERD13526.6;ae=true;de=true;minCov=33;pc=1
26	GeMoMa	CDS	6810272	6810464	.	+	2	ID=cds-415827;Parent=PASSSERD13526.6;ae=true;de=true;minCov=16;pc=1
26	GeMoMa	CDS	6811300	6811447	.	+	1	ID=cds-415828;Parent=PASSSERD13526.6;ae=true;de=true;minCov=42;pc=1
26	GeMoMa	CDS	6811958	6812038	.	+	0	ID=cds-415829;Parent=PASSSERD13526.6;ae=true;de=true;minCov=52;pc=1
26	GeMoMa	CDS	6812288	6812393	.	+	0	ID=cds-415830;Parent=PASSSERD13526.6;ae=true;de=true;minCov=18;pc=1
26	GeMoMa	CDS	6812470	6812619	.	+	2	ID=cds-415831;Parent=PASSSERD13526.6;ae=true;de=true;minCov=5;pc=1
26	GeMoMa	CDS	6812977	6813065	.	+	2	ID=cds-415832;Parent=PASSSERD13526.6;ae=true;de=true;minCov=13;pc=1
26	GeMoMa	CDS	6813139	6813316	.	+	0	ID=cds-415833;Parent=PASSSERD13526.6;ae=true;de=true;minCov=14;pc=1
26	GeMoMa	CDS	6813915	6814043	.	+	2	ID=cds-415834;Parent=PASSSERD13526.6;ae=true;de=true;minCov=54;pc=1
26	GeMoMa	CDS	6814126	6814216	.	+	2	ID=cds-415835;Parent=PASSSERD13526.6;ae=true;de=true;minCov=79;pc=1
26	GeMoMa	CDS	6814297	6814402	.	+	1	ID=cds-415836;Parent=PASSSERD13526.6;ae=true;de=true;minCov=69;pc=1
26	GeMoMa	CDS	6814474	6814611	.	+	0	ID=cds-415837;Parent=PASSSERD13526.6;ae=true;de=true;minCov=44;pc=1
26	GeMoMa	CDS	6814714	6814968	.	+	0	ID=cds-415838;Parent=PASSSERD13526.6;ae=true;de=true;minCov=12;pc=1
26	GeMoMa	CDS	6815573	6815746	.	+	0	ID=cds-415839;Parent=PASSSERD13526.6;ae=true;de=true;minCov=17;pc=1
26	GeMoMa	CDS	6816590	6816755	.	+	0	ID=cds-415840;Parent=PASSSERD13526.6;ae=true;de=true;minCov=25;pc=1
26	GeMoMa	CDS	6817376	6817472	.	+	2	ID=cds-415841;Parent=PASSSERD13526.6;ae=true;de=true;minCov=52;pc=1
26	GeMoMa	CDS	6817547	6817691	.	+	1	ID=cds-415842;Parent=PASSSERD13526.6;ae=true;minCov=3;pc=1
26	AnnotationFinalizer_	five_prime_UTR	6804144	6804260	.	+	.	ID=five_prime_utr-56077;Parent=PASSSERD13526.6
26	AnnotationFinalizer_	five_prime_UTR	6804295	6806721	.	+	.	ID=five_prime_utr-56078;Parent=PASSSERD13526.6
26	AnnotationFinalizer_	three_prime_UTR	6817692	6817798	.	+	.	ID=three_prime_utr-45491;Parent=PASSSERD13526.6
26	GeMoMa	mRNA	6804144	6827777	4916	+	.	ID=PASSSERD13526.1;Parent=PASSSERD13526;aa=904;alternative="onychos_gene-ELAPOR1,onychos_gene-ELAPOR2,pyrgi_gene-ELAPOR2";avgCov=47.9867;bestScore=4916;ce=20;evidence=2;iAA=0.9912;lpm=160;maxGap=0;maxScore=4949;minCov=5;minSplitReads=13;nps=0;oldID=pyrgi_rna-XM_041489588.1_R0;pAA=0.9912;prediction=0;raa=904;rce=20;ref-gene=pyrgi_gene-ELAPOR1;start=M;stop=*;sumWeight=2.0;tae=1;tde=1;tie=1;tpc=1
26	GeMoMa	exon	6804144	6804260	.	+	.	ID=nbis-exon-460812;Parent=PASSSERD13526.1;de=true;minCov=16;pc=1
26	GeMoMa	exon	6804295	6806820	.	+	.	ID=nbis-exon-460813;Parent=PASSSERD13526.1;de=true;minCov=16;pc=1
26	GeMoMa	exon	6809129	6809249	.	+	.	ID=nbis-exon-460814;Parent=PASSSERD13526.1;de=true;minCov=16;pc=1
26	GeMoMa	exon	6810272	6810464	.	+	.	ID=nbis-exon-460815;Parent=PASSSERD13526.1;de=true;minCov=16;pc=1
26	GeMoMa	exon	6811300	6811447	.	+	.	ID=nbis-exon-460816;Parent=PASSSERD13526.1;de=true;minCov=16;pc=1
26	GeMoMa	exon	6811958	6812038	.	+	.	ID=nbis-exon-460817;Parent=PASSSERD13526.1;de=true;minCov=16;pc=1
26	GeMoMa	exon	6812288	6812393	.	+	.	ID=nbis-exon-460818;Parent=PASSSERD13526.1;de=true;minCov=16;pc=1
26	GeMoMa	exon	6812470	6812619	.	+	.	ID=nbis-exon-460819;Parent=PASSSERD13526.1;de=true;minCov=16;pc=1
26	GeMoMa	exon	6812977	6813065	.	+	.	ID=nbis-exon-460820;Parent=PASSSERD13526.1;de=true;minCov=16;pc=1
26	GeMoMa	exon	6813139	6813316	.	+	.	ID=nbis-exon-460821;Parent=PASSSERD13526.1;de=true;minCov=16;pc=1
26	GeMoMa	exon	6813915	6814043	.	+	.	ID=nbis-exon-460822;Parent=PASSSERD13526.1;de=true;minCov=16;pc=1
26	GeMoMa	exon	6814126	6814216	.	+	.	ID=nbis-exon-460823;Parent=PASSSERD13526.1;de=true;minCov=16;pc=1
26	GeMoMa	exon	6814297	6814402	.	+	.	ID=nbis-exon-460824;Parent=PASSSERD13526.1;de=true;minCov=16;pc=1
26	GeMoMa	exon	6814474	6814611	.	+	.	ID=nbis-exon-460825;Parent=PASSSERD13526.1;de=true;minCov=16;pc=1
26	GeMoMa	exon	6814714	6814968	.	+	.	ID=nbis-exon-460826;Parent=PASSSERD13526.1;de=true;minCov=16;pc=1
26	GeMoMa	exon	6815573	6815746	.	+	.	ID=nbis-exon-460827;Parent=PASSSERD13526.1;de=true;minCov=16;pc=1
26	GeMoMa	exon	6816590	6816755	.	+	.	ID=nbis-exon-460828;Parent=PASSSERD13526.1;de=true;minCov=16;pc=1
26	GeMoMa	exon	6817376	6817472	.	+	.	ID=nbis-exon-460829;Parent=PASSSERD13526.1;de=true;minCov=16;pc=1
26	GeMoMa	exon	6817547	6817648	.	+	.	ID=nbis-exon-460830;Parent=PASSSERD13526.1;de=true;minCov=16;pc=1
26	GeMoMa	exon	6818367	6818493	.	+	.	ID=nbis-exon-460831;Parent=PASSSERD13526.1;de=true;minCov=16;pc=1
26	GeMoMa	exon	6818562	6818740	.	+	.	ID=nbis-exon-460832;Parent=PASSSERD13526.1;de=true;minCov=16;pc=1
26	GeMoMa	exon	6818822	6818987	.	+	.	ID=nbis-exon-460833;Parent=PASSSERD13526.1;de=true;minCov=16;pc=1
26	GeMoMa	exon	6819190	6820421	.	+	.	ID=nbis-exon-460834;Parent=PASSSERD13526.1;de=true;minCov=16;pc=1
26	GeMoMa	exon	6822626	6827247	.	+	.	ID=nbis-exon-460835;Parent=PASSSERD13526.1;de=true;minCov=16;pc=1
26	GeMoMa	exon	6827321	6827777	.	+	.	ID=nbis-exon-460836;Parent=PASSSERD13526.1;de=true;minCov=16;pc=1
26	GeMoMa	CDS	6810304	6810464	.	+	0	ID=cds-415721;Parent=PASSSERD13526.1;de=true;minCov=16;pc=1
26	GeMoMa	CDS	6811300	6811447	.	+	1	ID=cds-415722;Parent=PASSSERD13526.1;ae=true;de=true;minCov=42;pc=1
26	GeMoMa	CDS	6811958	6812038	.	+	0	ID=cds-415723;Parent=PASSSERD13526.1;ae=true;de=true;minCov=52;pc=1
26	GeMoMa	CDS	6812288	6812393	.	+	0	ID=cds-415724;Parent=PASSSERD13526.1;ae=true;de=true;minCov=18;pc=1
26	GeMoMa	CDS	6812470	6812619	.	+	2	ID=cds-415725;Parent=PASSSERD13526.1;ae=true;de=true;minCov=5;pc=1
26	GeMoMa	CDS	6812977	6813065	.	+	2	ID=cds-415726;Parent=PASSSERD13526.1;ae=true;de=true;minCov=13;pc=1
26	GeMoMa	CDS	6813139	6813316	.	+	0	ID=cds-415727;Parent=PASSSERD13526.1;ae=true;de=true;minCov=14;pc=1
26	GeMoMa	CDS	6813915	6814043	.	+	2	ID=cds-415728;Parent=PASSSERD13526.1;ae=true;de=true;minCov=54;pc=1
26	GeMoMa	CDS	6814126	6814216	.	+	2	ID=cds-415729;Parent=PASSSERD13526.1;ae=true;de=true;minCov=79;pc=1
26	GeMoMa	CDS	6814297	6814402	.	+	1	ID=cds-415730;Parent=PASSSERD13526.1;ae=true;de=true;minCov=69;pc=1
26	GeMoMa	CDS	6814474	6814611	.	+	0	ID=cds-415731;Parent=PASSSERD13526.1;ae=true;de=true;minCov=44;pc=1
26	GeMoMa	CDS	6814714	6814968	.	+	0	ID=cds-415732;Parent=PASSSERD13526.1;ae=true;de=true;minCov=12;pc=1
26	GeMoMa	CDS	6815573	6815746	.	+	0	ID=cds-415733;Parent=PASSSERD13526.1;ae=true;de=true;minCov=17;pc=1
26	GeMoMa	CDS	6816590	6816755	.	+	0	ID=cds-415734;Parent=PASSSERD13526.1;ae=true;de=true;minCov=25;pc=1
26	GeMoMa	CDS	6817376	6817472	.	+	2	ID=cds-415735;Parent=PASSSERD13526.1;ae=true;de=true;minCov=52;pc=1
26	GeMoMa	CDS	6817547	6817648	.	+	1	ID=cds-415736;Parent=PASSSERD13526.1;ae=true;de=true;minCov=25;pc=1
26	GeMoMa	CDS	6818367	6818493	.	+	1	ID=cds-415737;Parent=PASSSERD13526.1;ae=true;de=true;minCov=14;pc=1
26	GeMoMa	CDS	6818562	6818740	.	+	0	ID=cds-415738;Parent=PASSSERD13526.1;ae=true;de=true;minCov=15;pc=1
26	GeMoMa	CDS	6818822	6818987	.	+	1	ID=cds-415739;Parent=PASSSERD13526.1;ae=true;de=true;minCov=49;pc=1
26	GeMoMa	CDS	6819190	6819258	.	+	0	ID=cds-415740;Parent=PASSSERD13526.1;ae=true;minCov=43;pc=1
26	AnnotationFinalizer_	five_prime_UTR	6804144	6804260	.	+	.	ID=five_prime_utr-56063;Parent=PASSSERD13526.1
26	AnnotationFinalizer_	five_prime_UTR	6804295	6806820	.	+	.	ID=five_prime_utr-56064;Parent=PASSSERD13526.1
26	AnnotationFinalizer_	five_prime_UTR	6809129	6809249	.	+	.	ID=five_prime_utr-56065;Parent=PASSSERD13526.1
26	AnnotationFinalizer_	five_prime_UTR	6810272	6810303	.	+	.	ID=five_prime_utr-56066;Parent=PASSSERD13526.1
26	AnnotationFinalizer_	three_prime_UTR	6819259	6820421	.	+	.	ID=three_prime_utr-45476;Parent=PASSSERD13526.1
26	AnnotationFinalizer_	three_prime_UTR	6822626	6827247	.	+	.	ID=three_prime_utr-45477;Parent=PASSSERD13526.1
26	AnnotationFinalizer_	three_prime_UTR	6827321	6827777	.	+	.	ID=three_prime_utr-45478;Parent=PASSSERD13526.1
26	GeMoMa	mRNA	6804144	6827777	5390	+	.	ID=PASSSERD13526.3;Parent=PASSSERD13526;aa=988;alternative="pyrgi_gene-ELAPOR1";avgCov=47.0466;bestScore=5390;ce=22;evidence=2;iAA=0.9949;lpm=700;maxGap=0;maxScore=5415;minCov=5;minSplitReads=13;nps=0;oldID=montanus_rna-XM_039710885.1_R0;pAA=0.997;prediction=0;raa=988;rce=22;ref-gene=montanus_gene-ELAPOR1;start=M;stop=*;sumWeight=1.8;tae=1;tde=1;tie=1;tpc=1
26	GeMoMa	exon	6804144	6804260	.	+	.	ID=nbis-exon-460862;Parent=PASSSERD13526.3;de=true;minCov=12;pc=1
26	GeMoMa	exon	6804295	6806820	.	+	.	ID=nbis-exon-460863;Parent=PASSSERD13526.3;de=true;minCov=12;pc=1
26	GeMoMa	exon	6809129	6809249	.	+	.	ID=nbis-exon-460864;Parent=PASSSERD13526.3;de=true;minCov=12;pc=1
26	GeMoMa	exon	6810272	6810464	.	+	.	ID=nbis-exon-460865;Parent=PASSSERD13526.3;de=true;minCov=12;pc=1
26	GeMoMa	exon	6811300	6811447	.	+	.	ID=nbis-exon-460866;Parent=PASSSERD13526.3;de=true;minCov=12;pc=1
26	GeMoMa	exon	6811958	6812038	.	+	.	ID=nbis-exon-460867;Parent=PASSSERD13526.3;de=true;minCov=12;pc=1
26	GeMoMa	exon	6812288	6812393	.	+	.	ID=nbis-exon-460868;Parent=PASSSERD13526.3;de=true;minCov=12;pc=1
26	GeMoMa	exon	6812470	6812619	.	+	.	ID=nbis-exon-460869;Parent=PASSSERD13526.3;de=true;minCov=12;pc=1
26	GeMoMa	exon	6812977	6813065	.	+	.	ID=nbis-exon-460870;Parent=PASSSERD13526.3;de=true;minCov=12;pc=1
26	GeMoMa	exon	6813139	6813316	.	+	.	ID=nbis-exon-460871;Parent=PASSSERD13526.3;de=true;minCov=12;pc=1
26	GeMoMa	exon	6813915	6814043	.	+	.	ID=nbis-exon-460872;Parent=PASSSERD13526.3;de=true;minCov=12;pc=1
26	GeMoMa	exon	6814126	6814216	.	+	.	ID=nbis-exon-460873;Parent=PASSSERD13526.3;de=true;minCov=12;pc=1
26	GeMoMa	exon	6814297	6814402	.	+	.	ID=nbis-exon-460874;Parent=PASSSERD13526.3;de=true;minCov=12;pc=1
26	GeMoMa	exon	6814474	6814611	.	+	.	ID=nbis-exon-460875;Parent=PASSSERD13526.3;de=true;minCov=12;pc=1
26	GeMoMa	exon	6814714	6814968	.	+	.	ID=nbis-exon-460876;Parent=PASSSERD13526.3;de=true;minCov=12;pc=1
26	GeMoMa	exon	6815573	6815746	.	+	.	ID=nbis-exon-460877;Parent=PASSSERD13526.3;de=true;minCov=12;pc=1
26	GeMoMa	exon	6816590	6816755	.	+	.	ID=nbis-exon-460878;Parent=PASSSERD13526.3;de=true;minCov=12;pc=1
26	GeMoMa	exon	6817376	6817472	.	+	.	ID=nbis-exon-460879;Parent=PASSSERD13526.3;de=true;minCov=12;pc=1
26	GeMoMa	exon	6817547	6817648	.	+	.	ID=nbis-exon-460880;Parent=PASSSERD13526.3;de=true;minCov=12;pc=1
26	GeMoMa	exon	6818367	6818493	.	+	.	ID=nbis-exon-460881;Parent=PASSSERD13526.3;de=true;minCov=12;pc=1
26	GeMoMa	exon	6818562	6818740	.	+	.	ID=nbis-exon-460882;Parent=PASSSERD13526.3;de=true;minCov=12;pc=1
26	GeMoMa	exon	6818822	6818987	.	+	.	ID=nbis-exon-460883;Parent=PASSSERD13526.3;de=true;minCov=12;pc=1
26	GeMoMa	exon	6819190	6820421	.	+	.	ID=nbis-exon-460884;Parent=PASSSERD13526.3;de=true;minCov=12;pc=1
26	GeMoMa	exon	6822626	6827247	.	+	.	ID=nbis-exon-460885;Parent=PASSSERD13526.3;de=true;minCov=12;pc=1
26	GeMoMa	exon	6827321	6827777	.	+	.	ID=nbis-exon-460886;Parent=PASSSERD13526.3;de=true;minCov=12;pc=1
26	GeMoMa	CDS	6806722	6806820	.	+	0	ID=cds-415763;Parent=PASSSERD13526.3;de=true;minCov=12;pc=1
26	GeMoMa	CDS	6809129	6809249	.	+	0	ID=cds-415764;Parent=PASSSERD13526.3;ae=true;de=true;minCov=33;pc=1
26	GeMoMa	CDS	6810272	6810464	.	+	2	ID=cds-415765;Parent=PASSSERD13526.3;ae=true;de=true;minCov=16;pc=1
26	GeMoMa	CDS	6811300	6811447	.	+	1	ID=cds-415766;Parent=PASSSERD13526.3;ae=true;de=true;minCov=42;pc=1
26	GeMoMa	CDS	6811958	6812038	.	+	0	ID=cds-415767;Parent=PASSSERD13526.3;ae=true;de=true;minCov=52;pc=1
26	GeMoMa	CDS	6812288	6812393	.	+	0	ID=cds-415768;Parent=PASSSERD13526.3;ae=true;de=true;minCov=18;pc=1
26	GeMoMa	CDS	6812470	6812619	.	+	2	ID=cds-415769;Parent=PASSSERD13526.3;ae=true;de=true;minCov=5;pc=1
26	GeMoMa	CDS	6812977	6813065	.	+	2	ID=cds-415770;Parent=PASSSERD13526.3;ae=true;de=true;minCov=13;pc=1
26	GeMoMa	CDS	6813139	6813316	.	+	0	ID=cds-415771;Parent=PASSSERD13526.3;ae=true;de=true;minCov=14;pc=1
26	GeMoMa	CDS	6813915	6814043	.	+	2	ID=cds-415772;Parent=PASSSERD13526.3;ae=true;de=true;minCov=54;pc=1
26	GeMoMa	CDS	6814126	6814216	.	+	2	ID=cds-415773;Parent=PASSSERD13526.3;ae=true;de=true;minCov=79;pc=1
26	GeMoMa	CDS	6814297	6814402	.	+	1	ID=cds-415774;Parent=PASSSERD13526.3;ae=true;de=true;minCov=69;pc=1
26	GeMoMa	CDS	6814474	6814611	.	+	0	ID=cds-415775;Parent=PASSSERD13526.3;ae=true;de=true;minCov=44;pc=1
26	GeMoMa	CDS	6814714	6814968	.	+	0	ID=cds-415776;Parent=PASSSERD13526.3;ae=true;de=true;minCov=12;pc=1
26	GeMoMa	CDS	6815573	6815746	.	+	0	ID=cds-415777;Parent=PASSSERD13526.3;ae=true;de=true;minCov=17;pc=1
26	GeMoMa	CDS	6816590	6816755	.	+	0	ID=cds-415778;Parent=PASSSERD13526.3;ae=true;de=true;minCov=25;pc=1
26	GeMoMa	CDS	6817376	6817472	.	+	2	ID=cds-415779;Parent=PASSSERD13526.3;ae=true;de=true;minCov=52;pc=1
26	GeMoMa	CDS	6817547	6817648	.	+	1	ID=cds-415780;Parent=PASSSERD13526.3;ae=true;de=true;minCov=25;pc=1
26	GeMoMa	CDS	6818367	6818493	.	+	1	ID=cds-415781;Parent=PASSSERD13526.3;ae=true;de=true;minCov=14;pc=1
26	GeMoMa	CDS	6818562	6818740	.	+	0	ID=cds-415782;Parent=PASSSERD13526.3;ae=true;de=true;minCov=15;pc=1
26	GeMoMa	CDS	6818822	6818987	.	+	1	ID=cds-415783;Parent=PASSSERD13526.3;ae=true;de=true;minCov=49;pc=1
26	GeMoMa	CDS	6819190	6819258	.	+	0	ID=cds-415784;Parent=PASSSERD13526.3;ae=true;minCov=43;pc=1
26	AnnotationFinalizer_	five_prime_UTR	6804144	6804260	.	+	.	ID=five_prime_utr-56069;Parent=PASSSERD13526.3
26	AnnotationFinalizer_	five_prime_UTR	6804295	6806721	.	+	.	ID=five_prime_utr-56070;Parent=PASSSERD13526.3
26	AnnotationFinalizer_	three_prime_UTR	6819259	6820421	.	+	.	ID=three_prime_utr-45482;Parent=PASSSERD13526.3
26	AnnotationFinalizer_	three_prime_UTR	6822626	6827247	.	+	.	ID=three_prime_utr-45483;Parent=PASSSERD13526.3
26	AnnotationFinalizer_	three_prime_UTR	6827321	6827777	.	+	.	ID=three_prime_utr-45484;Parent=PASSSERD13526.3
26	GeMoMa	mRNA	6804144	6827777	5420	+	.	ID=PASSSERD13526.4;Parent=PASSSERD13526;aa=990;avgCov=45.9357;bestScore=5420;ce=21;evidence=1;iAA=0.9949;lpm=700;maxGap=0;maxScore=5445;minCov=5;minSplitReads=13;nps=0;oldID=montanus_rna-XM_039710884.1_R0;pAA=0.997;prediction=0;raa=990;rce=21;ref-gene=montanus_gene-ELAPOR1;start=M;stop=*;sumWeight=0.8;tae=1;tde=1;tie=1;tpc=1
26	GeMoMa	exon	6804144	6804260	.	+	.	ID=nbis-exon-460887;Parent=PASSSERD13526.4;de=true;minCov=12;pc=1
26	GeMoMa	exon	6804295	6806820	.	+	.	ID=nbis-exon-460888;Parent=PASSSERD13526.4;de=true;minCov=12;pc=1
26	GeMoMa	exon	6809129	6809249	.	+	.	ID=nbis-exon-460889;Parent=PASSSERD13526.4;de=true;minCov=12;pc=1
26	GeMoMa	exon	6810272	6810464	.	+	.	ID=nbis-exon-460890;Parent=PASSSERD13526.4;de=true;minCov=12;pc=1
26	GeMoMa	exon	6811300	6811447	.	+	.	ID=nbis-exon-460891;Parent=PASSSERD13526.4;de=true;minCov=12;pc=1
26	GeMoMa	exon	6811958	6812038	.	+	.	ID=nbis-exon-460892;Parent=PASSSERD13526.4;de=true;minCov=12;pc=1
26	GeMoMa	exon	6812288	6812393	.	+	.	ID=nbis-exon-460893;Parent=PASSSERD13526.4;de=true;minCov=12;pc=1
26	GeMoMa	exon	6812470	6812619	.	+	.	ID=nbis-exon-460894;Parent=PASSSERD13526.4;de=true;minCov=12;pc=1
26	GeMoMa	exon	6812977	6813065	.	+	.	ID=nbis-exon-460895;Parent=PASSSERD13526.4;de=true;minCov=12;pc=1
26	GeMoMa	exon	6813139	6813316	.	+	.	ID=nbis-exon-460896;Parent=PASSSERD13526.4;de=true;minCov=12;pc=1
26	GeMoMa	exon	6813915	6814043	.	+	.	ID=nbis-exon-460897;Parent=PASSSERD13526.4;de=true;minCov=12;pc=1
26	GeMoMa	exon	6814126	6814216	.	+	.	ID=nbis-exon-460898;Parent=PASSSERD13526.4;de=true;minCov=12;pc=1
26	GeMoMa	exon	6814297	6814402	.	+	.	ID=nbis-exon-460899;Parent=PASSSERD13526.4;de=true;minCov=12;pc=1
26	GeMoMa	exon	6814474	6814611	.	+	.	ID=nbis-exon-460900;Parent=PASSSERD13526.4;de=true;minCov=12;pc=1
26	GeMoMa	exon	6814714	6814968	.	+	.	ID=nbis-exon-460901;Parent=PASSSERD13526.4;de=true;minCov=12;pc=1
26	GeMoMa	exon	6815573	6815746	.	+	.	ID=nbis-exon-460902;Parent=PASSSERD13526.4;de=true;minCov=12;pc=1
26	GeMoMa	exon	6816590	6816755	.	+	.	ID=nbis-exon-460903;Parent=PASSSERD13526.4;de=true;minCov=12;pc=1
26	GeMoMa	exon	6817376	6817472	.	+	.	ID=nbis-exon-460904;Parent=PASSSERD13526.4;de=true;minCov=12;pc=1
26	GeMoMa	exon	6817547	6817648	.	+	.	ID=nbis-exon-460905;Parent=PASSSERD13526.4;de=true;minCov=12;pc=1
26	GeMoMa	exon	6818367	6818493	.	+	.	ID=nbis-exon-460906;Parent=PASSSERD13526.4;de=true;minCov=12;pc=1
26	GeMoMa	exon	6818562	6818740	.	+	.	ID=nbis-exon-460907;Parent=PASSSERD13526.4;de=true;minCov=12;pc=1
26	GeMoMa	exon	6818822	6820421	.	+	.	ID=nbis-exon-460908;Parent=PASSSERD13526.4;de=true;minCov=12;pc=1
26	GeMoMa	exon	6822626	6827247	.	+	.	ID=nbis-exon-460909;Parent=PASSSERD13526.4;de=true;minCov=12;pc=1
26	GeMoMa	exon	6827321	6827777	.	+	.	ID=nbis-exon-460910;Parent=PASSSERD13526.4;de=true;minCov=12;pc=1
26	GeMoMa	CDS	6806722	6806820	.	+	0	ID=cds-415785;Parent=PASSSERD13526.4;de=true;minCov=12;pc=1
26	GeMoMa	CDS	6809129	6809249	.	+	0	ID=cds-415786;Parent=PASSSERD13526.4;ae=true;de=true;minCov=33;pc=1
26	GeMoMa	CDS	6810272	6810464	.	+	2	ID=cds-415787;Parent=PASSSERD13526.4;ae=true;de=true;minCov=16;pc=1
26	GeMoMa	CDS	6811300	6811447	.	+	1	ID=cds-415788;Parent=PASSSERD13526.4;ae=true;de=true;minCov=42;pc=1
26	GeMoMa	CDS	6811958	6812038	.	+	0	ID=cds-415789;Parent=PASSSERD13526.4;ae=true;de=true;minCov=52;pc=1
26	GeMoMa	CDS	6812288	6812393	.	+	0	ID=cds-415790;Parent=PASSSERD13526.4;ae=true;de=true;minCov=18;pc=1
26	GeMoMa	CDS	6812470	6812619	.	+	2	ID=cds-415791;Parent=PASSSERD13526.4;ae=true;de=true;minCov=5;pc=1
26	GeMoMa	CDS	6812977	6813065	.	+	2	ID=cds-415792;Parent=PASSSERD13526.4;ae=true;de=true;minCov=13;pc=1
26	GeMoMa	CDS	6813139	6813316	.	+	0	ID=cds-415793;Parent=PASSSERD13526.4;ae=true;de=true;minCov=14;pc=1
26	GeMoMa	CDS	6813915	6814043	.	+	2	ID=cds-415794;Parent=PASSSERD13526.4;ae=true;de=true;minCov=54;pc=1
26	GeMoMa	CDS	6814126	6814216	.	+	2	ID=cds-415795;Parent=PASSSERD13526.4;ae=true;de=true;minCov=79;pc=1
26	GeMoMa	CDS	6814297	6814402	.	+	1	ID=cds-415796;Parent=PASSSERD13526.4;ae=true;de=true;minCov=69;pc=1
26	GeMoMa	CDS	6814474	6814611	.	+	0	ID=cds-415797;Parent=PASSSERD13526.4;ae=true;de=true;minCov=44;pc=1
26	GeMoMa	CDS	6814714	6814968	.	+	0	ID=cds-415798;Parent=PASSSERD13526.4;ae=true;de=true;minCov=12;pc=1
26	GeMoMa	CDS	6815573	6815746	.	+	0	ID=cds-415799;Parent=PASSSERD13526.4;ae=true;de=true;minCov=17;pc=1
26	GeMoMa	CDS	6816590	6816755	.	+	0	ID=cds-415800;Parent=PASSSERD13526.4;ae=true;de=true;minCov=25;pc=1
26	GeMoMa	CDS	6817376	6817472	.	+	2	ID=cds-415801;Parent=PASSSERD13526.4;ae=true;de=true;minCov=52;pc=1
26	GeMoMa	CDS	6817547	6817648	.	+	1	ID=cds-415802;Parent=PASSSERD13526.4;ae=true;de=true;minCov=25;pc=1
26	GeMoMa	CDS	6818367	6818493	.	+	1	ID=cds-415803;Parent=PASSSERD13526.4;ae=true;de=true;minCov=14;pc=1
26	GeMoMa	CDS	6818562	6818740	.	+	0	ID=cds-415804;Parent=PASSSERD13526.4;ae=true;de=true;minCov=15;pc=1
26	GeMoMa	CDS	6818822	6819062	.	+	1	ID=cds-415805;Parent=PASSSERD13526.4;ae=true;minCov=8;pc=1
26	AnnotationFinalizer_	five_prime_UTR	6804144	6804260	.	+	.	ID=five_prime_utr-56071;Parent=PASSSERD13526.4
26	AnnotationFinalizer_	five_prime_UTR	6804295	6806721	.	+	.	ID=five_prime_utr-56072;Parent=PASSSERD13526.4
26	AnnotationFinalizer_	three_prime_UTR	6819063	6820421	.	+	.	ID=three_prime_utr-45485;Parent=PASSSERD13526.4
26	AnnotationFinalizer_	three_prime_UTR	6822626	6827247	.	+	.	ID=three_prime_utr-45486;Parent=PASSSERD13526.4
26	AnnotationFinalizer_	three_prime_UTR	6827321	6827777	.	+	.	ID=three_prime_utr-45487;Parent=PASSSERD13526.4
26	GeMoMa	mRNA	6804144	6827777	4951	+	.	ID=PASSSERD13526.5;Parent=PASSSERD13526;aa=906;avgCov=46.7708;bestScore=4951;ce=19;evidence=1;iAA=0.9945;lpm=616;maxGap=0;maxScore=4976;minCov=5;minSplitReads=13;nps=0;oldID=montanus_rna-XM_039710888.1_R0;pAA=0.9967;prediction=0;raa=906;rce=19;ref-gene=montanus_gene-ELAPOR1;start=M;stop=*;sumWeight=0.8;tae=1;tde=1;tie=1;tpc=1
26	GeMoMa	exon	6804144	6804260	.	+	.	ID=nbis-exon-460911;Parent=PASSSERD13526.5;de=true;minCov=16;pc=1
26	GeMoMa	exon	6804295	6806820	.	+	.	ID=nbis-exon-460912;Parent=PASSSERD13526.5;de=true;minCov=16;pc=1
26	GeMoMa	exon	6809129	6809249	.	+	.	ID=nbis-exon-460913;Parent=PASSSERD13526.5;de=true;minCov=16;pc=1
26	GeMoMa	exon	6810272	6810464	.	+	.	ID=nbis-exon-460914;Parent=PASSSERD13526.5;de=true;minCov=16;pc=1
26	GeMoMa	exon	6811300	6811447	.	+	.	ID=nbis-exon-460915;Parent=PASSSERD13526.5;de=true;minCov=16;pc=1
26	GeMoMa	exon	6811958	6812038	.	+	.	ID=nbis-exon-460916;Parent=PASSSERD13526.5;de=true;minCov=16;pc=1
26	GeMoMa	exon	6812288	6812393	.	+	.	ID=nbis-exon-460917;Parent=PASSSERD13526.5;de=true;minCov=16;pc=1
26	GeMoMa	exon	6812470	6812619	.	+	.	ID=nbis-exon-460918;Parent=PASSSERD13526.5;de=true;minCov=16;pc=1
26	GeMoMa	exon	6812977	6813065	.	+	.	ID=nbis-exon-460919;Parent=PASSSERD13526.5;de=true;minCov=16;pc=1
26	GeMoMa	exon	6813139	6813316	.	+	.	ID=nbis-exon-460920;Parent=PASSSERD13526.5;de=true;minCov=16;pc=1
26	GeMoMa	exon	6813915	6814043	.	+	.	ID=nbis-exon-460921;Parent=PASSSERD13526.5;de=true;minCov=16;pc=1
26	GeMoMa	exon	6814126	6814216	.	+	.	ID=nbis-exon-460922;Parent=PASSSERD13526.5;de=true;minCov=16;pc=1
26	GeMoMa	exon	6814297	6814402	.	+	.	ID=nbis-exon-460923;Parent=PASSSERD13526.5;de=true;minCov=16;pc=1
26	GeMoMa	exon	6814474	6814611	.	+	.	ID=nbis-exon-460924;Parent=PASSSERD13526.5;de=true;minCov=16;pc=1
26	GeMoMa	exon	6814714	6814968	.	+	.	ID=nbis-exon-460925;Parent=PASSSERD13526.5;de=true;minCov=16;pc=1
26	GeMoMa	exon	6815573	6815746	.	+	.	ID=nbis-exon-460926;Parent=PASSSERD13526.5;de=true;minCov=16;pc=1
26	GeMoMa	exon	6816590	6816755	.	+	.	ID=nbis-exon-460927;Parent=PASSSERD13526.5;de=true;minCov=16;pc=1
26	GeMoMa	exon	6817376	6817472	.	+	.	ID=nbis-exon-460928;Parent=PASSSERD13526.5;de=true;minCov=16;pc=1
26	GeMoMa	exon	6817547	6817648	.	+	.	ID=nbis-exon-460929;Parent=PASSSERD13526.5;de=true;minCov=16;pc=1
26	GeMoMa	exon	6818367	6818493	.	+	.	ID=nbis-exon-460930;Parent=PASSSERD13526.5;de=true;minCov=16;pc=1
26	GeMoMa	exon	6818562	6818740	.	+	.	ID=nbis-exon-460931;Parent=PASSSERD13526.5;de=true;minCov=16;pc=1
26	GeMoMa	exon	6818822	6820421	.	+	.	ID=nbis-exon-460932;Parent=PASSSERD13526.5;de=true;minCov=16;pc=1
26	GeMoMa	exon	6822626	6827247	.	+	.	ID=nbis-exon-460933;Parent=PASSSERD13526.5;de=true;minCov=16;pc=1
26	GeMoMa	exon	6827321	6827777	.	+	.	ID=nbis-exon-460934;Parent=PASSSERD13526.5;de=true;minCov=16;pc=1
26	GeMoMa	CDS	6810304	6810464	.	+	0	ID=cds-415806;Parent=PASSSERD13526.5;de=true;minCov=16;pc=1
26	GeMoMa	CDS	6811300	6811447	.	+	1	ID=cds-415807;Parent=PASSSERD13526.5;ae=true;de=true;minCov=42;pc=1
26	GeMoMa	CDS	6811958	6812038	.	+	0	ID=cds-415808;Parent=PASSSERD13526.5;ae=true;de=true;minCov=52;pc=1
26	GeMoMa	CDS	6812288	6812393	.	+	0	ID=cds-415809;Parent=PASSSERD13526.5;ae=true;de=true;minCov=18;pc=1
26	GeMoMa	CDS	6812470	6812619	.	+	2	ID=cds-415810;Parent=PASSSERD13526.5;ae=true;de=true;minCov=5;pc=1
26	GeMoMa	CDS	6812977	6813065	.	+	2	ID=cds-415811;Parent=PASSSERD13526.5;ae=true;de=true;minCov=13;pc=1
26	GeMoMa	CDS	6813139	6813316	.	+	0	ID=cds-415812;Parent=PASSSERD13526.5;ae=true;de=true;minCov=14;pc=1
26	GeMoMa	CDS	6813915	6814043	.	+	2	ID=cds-415813;Parent=PASSSERD13526.5;ae=true;de=true;minCov=54;pc=1
26	GeMoMa	CDS	6814126	6814216	.	+	2	ID=cds-415814;Parent=PASSSERD13526.5;ae=true;de=true;minCov=79;pc=1
26	GeMoMa	CDS	6814297	6814402	.	+	1	ID=cds-415815;Parent=PASSSERD13526.5;ae=true;de=true;minCov=69;pc=1
26	GeMoMa	CDS	6814474	6814611	.	+	0	ID=cds-415816;Parent=PASSSERD13526.5;ae=true;de=true;minCov=44;pc=1
26	GeMoMa	CDS	6814714	6814968	.	+	0	ID=cds-415817;Parent=PASSSERD13526.5;ae=true;de=true;minCov=12;pc=1
26	GeMoMa	CDS	6815573	6815746	.	+	0	ID=cds-415818;Parent=PASSSERD13526.5;ae=true;de=true;minCov=17;pc=1
26	GeMoMa	CDS	6816590	6816755	.	+	0	ID=cds-415819;Parent=PASSSERD13526.5;ae=true;de=true;minCov=25;pc=1
26	GeMoMa	CDS	6817376	6817472	.	+	2	ID=cds-415820;Parent=PASSSERD13526.5;ae=true;de=true;minCov=52;pc=1
26	GeMoMa	CDS	6817547	6817648	.	+	1	ID=cds-415821;Parent=PASSSERD13526.5;ae=true;de=true;minCov=25;pc=1
26	GeMoMa	CDS	6818367	6818493	.	+	1	ID=cds-415822;Parent=PASSSERD13526.5;ae=true;de=true;minCov=14;pc=1
26	GeMoMa	CDS	6818562	6818740	.	+	0	ID=cds-415823;Parent=PASSSERD13526.5;ae=true;de=true;minCov=15;pc=1
26	GeMoMa	CDS	6818822	6819062	.	+	1	ID=cds-415824;Parent=PASSSERD13526.5;ae=true;minCov=8;pc=1
26	AnnotationFinalizer_	five_prime_UTR	6804144	6804260	.	+	.	ID=five_prime_utr-56073;Parent=PASSSERD13526.5
26	AnnotationFinalizer_	five_prime_UTR	6804295	6806820	.	+	.	ID=five_prime_utr-56074;Parent=PASSSERD13526.5
26	AnnotationFinalizer_	five_prime_UTR	6809129	6809249	.	+	.	ID=five_prime_utr-56075;Parent=PASSSERD13526.5
26	AnnotationFinalizer_	five_prime_UTR	6810272	6810303	.	+	.	ID=five_prime_utr-56076;Parent=PASSSERD13526.5
26	AnnotationFinalizer_	three_prime_UTR	6819063	6820421	.	+	.	ID=three_prime_utr-45488;Parent=PASSSERD13526.5
26	AnnotationFinalizer_	three_prime_UTR	6822626	6827247	.	+	.	ID=three_prime_utr-45489;Parent=PASSSERD13526.5
26	AnnotationFinalizer_	three_prime_UTR	6827321	6827777	.	+	.	ID=three_prime_utr-45490;Parent=PASSSERD13526.5
26	GAF	gene	6801713	6803737	.	+	.	ID=PASSSERD13527;combinedEvidence=4;complete=1;maxEvidence=4;maxTie=1.0;transcripts=1
26	GeMoMa	mRNA	6801713	6803737	388	+	.	ID=PASSSERD13527.1;Parent=PASSSERD13527;aa=75;alternative="onychos_gene-TMEM167B,passerold_gene:ENSPDOG00000005860,pyrgi_gene-TMEM167B";avgCov=3982.5022;bestScore=388;ce=3;evidence=4;iAA=1;lpm=75;maxGap=0;maxScore=388;minCov=1735;minSplitReads=2056;nps=0;oldID=montanus_rna-XM_039710919.1_R0;pAA=1;prediction=0;raa=75;rce=3;ref-gene=montanus_gene-TMEM167B;start=M;stop=*;sumWeight=3.6;tae=1;tde=1;tie=1;tpc=1
26	GeMoMa	exon	6801713	6801875	.	+	.	ID=nbis-exon-460954;Parent=PASSSERD13527.1;de=true;minCov=1735;pc=1
26	GeMoMa	exon	6802444	6802575	.	+	.	ID=nbis-exon-460955;Parent=PASSSERD13527.1;de=true;minCov=1735;pc=1
26	GeMoMa	exon	6802945	6803737	.	+	.	ID=nbis-exon-460956;Parent=PASSSERD13527.1;de=true;minCov=1735;pc=1
26	GeMoMa	CDS	6801866	6801875	.	+	0	ID=cds-415843;Parent=PASSSERD13527.1;de=true;minCov=1735;pc=1
26	GeMoMa	CDS	6802444	6802575	.	+	2	ID=cds-415844;Parent=PASSSERD13527.1;ae=true;de=true;minCov=2250;pc=1
26	GeMoMa	CDS	6802945	6803027	.	+	2	ID=cds-415845;Parent=PASSSERD13527.1;ae=true;minCov=4334;pc=1
26	AnnotationFinalizer_	five_prime_UTR	6801713	6801865	.	+	.	ID=five_prime_utr-56079;Parent=PASSSERD13527.1
26	AnnotationFinalizer_	three_prime_UTR	6803028	6803737	.	+	.	ID=three_prime_utr-45492;Parent=PASSSERD13527.1
26	GAF	gene	6804144	6827777	.	+	.	ID=PASSSERD13528;combinedEvidence=4;complete=1;maxEvidence=4;maxTie=1.0;transcripts=1
26	GeMoMa	mRNA	6804144	6827777	2670	+	.	ID=PASSSERD13528.1;Parent=PASSSERD13528;aa=514;alternative="onychos_gene-SARS1,passerold_gene:ENSPDOG00000006250,pyrgi_gene-SARS1";avgCov=3339.2691;bestScore=2670;ce=11;evidence=4;iAA=1;lpm=514;maxGap=0;maxScore=2670;minCov=1030;minSplitReads=2134;nps=0;oldID=montanus_rna-XM_039710891.1_R0;pAA=1;prediction=0;raa=514;rce=11;ref-gene=montanus_gene-SARS1;start=M;stop=*;sumWeight=3.6;tae=1;tde=1;tie=1;tpc=1
26	GeMoMa	exon	6804144	6804260	.	+	.	ID=nbis-exon-460957;Parent=PASSSERD13528.1;de=true;minCov=1030;pc=1
26	GeMoMa	exon	6804295	6806820	.	+	.	ID=nbis-exon-460958;Parent=PASSSERD13528.1;de=true;minCov=1030;pc=1
26	GeMoMa	exon	6809129	6809249	.	+	.	ID=nbis-exon-460959;Parent=PASSSERD13528.1;de=true;minCov=1030;pc=1
26	GeMoMa	exon	6810272	6810464	.	+	.	ID=nbis-exon-460960;Parent=PASSSERD13528.1;de=true;minCov=1030;pc=1
26	GeMoMa	exon	6811300	6811447	.	+	.	ID=nbis-exon-460961;Parent=PASSSERD13528.1;de=true;minCov=1030;pc=1
26	GeMoMa	exon	6811958	6812038	.	+	.	ID=nbis-exon-460962;Parent=PASSSERD13528.1;de=true;minCov=1030;pc=1
26	GeMoMa	exon	6812288	6812393	.	+	.	ID=nbis-exon-460963;Parent=PASSSERD13528.1;de=true;minCov=1030;pc=1
26	GeMoMa	exon	6812470	6812619	.	+	.	ID=nbis-exon-460964;Parent=PASSSERD13528.1;de=true;minCov=1030;pc=1
26	GeMoMa	exon	6812977	6813065	.	+	.	ID=nbis-exon-460965;Parent=PASSSERD13528.1;de=true;minCov=1030;pc=1
26	GeMoMa	exon	6813139	6814043	.	+	.	ID=nbis-exon-460966;Parent=PASSSERD13528.1;de=true;minCov=1030;pc=1
26	GeMoMa	exon	6814126	6814402	.	+	.	ID=nbis-exon-460967;Parent=PASSSERD13528.1;de=true;minCov=1030;pc=1
26	GeMoMa	exon	6814474	6814611	.	+	.	ID=nbis-exon-460968;Parent=PASSSERD13528.1;de=true;minCov=1030;pc=1
26	GeMoMa	exon	6814714	6814968	.	+	.	ID=nbis-exon-460969;Parent=PASSSERD13528.1;de=true;minCov=1030;pc=1
26	GeMoMa	exon	6815573	6815746	.	+	.	ID=nbis-exon-460970;Parent=PASSSERD13528.1;de=true;minCov=1030;pc=1
26	GeMoMa	exon	6816590	6816755	.	+	.	ID=nbis-exon-460971;Parent=PASSSERD13528.1;de=true;minCov=1030;pc=1
26	GeMoMa	exon	6817376	6817472	.	+	.	ID=nbis-exon-460972;Parent=PASSSERD13528.1;de=true;minCov=1030;pc=1
26	GeMoMa	exon	6817547	6817648	.	+	.	ID=nbis-exon-460973;Parent=PASSSERD13528.1;de=true;minCov=1030;pc=1
26	GeMoMa	exon	6818367	6818740	.	+	.	ID=nbis-exon-460974;Parent=PASSSERD13528.1;de=true;minCov=1030;pc=1
26	GeMoMa	exon	6818822	6818987	.	+	.	ID=nbis-exon-460975;Parent=PASSSERD13528.1;de=true;minCov=1030;pc=1
26	GeMoMa	exon	6819190	6820421	.	+	.	ID=nbis-exon-460976;Parent=PASSSERD13528.1;de=true;minCov=1030;pc=1
26	GeMoMa	exon	6822626	6822696	.	+	.	ID=nbis-exon-460977;Parent=PASSSERD13528.1;de=true;minCov=1030;pc=1
26	GeMoMa	exon	6822854	6822934	.	+	.	ID=nbis-exon-460978;Parent=PASSSERD13528.1;de=true;minCov=1030;pc=1
26	GeMoMa	exon	6823479	6823637	.	+	.	ID=nbis-exon-460979;Parent=PASSSERD13528.1;de=true;minCov=1030;pc=1
26	GeMoMa	exon	6824080	6824223	.	+	.	ID=nbis-exon-460980;Parent=PASSSERD13528.1;de=true;minCov=1030;pc=1
26	GeMoMa	exon	6824407	6824562	.	+	.	ID=nbis-exon-460981;Parent=PASSSERD13528.1;de=true;minCov=1030;pc=1
26	GeMoMa	exon	6825321	6825542	.	+	.	ID=nbis-exon-460982;Parent=PASSSERD13528.1;de=true;minCov=1030;pc=1
26	GeMoMa	exon	6825930	6826059	.	+	.	ID=nbis-exon-460983;Parent=PASSSERD13528.1;de=true;minCov=1030;pc=1
26	GeMoMa	exon	6826884	6827041	.	+	.	ID=nbis-exon-460984;Parent=PASSSERD13528.1;de=true;minCov=1030;pc=1
26	GeMoMa	exon	6827118	6827247	.	+	.	ID=nbis-exon-460985;Parent=PASSSERD13528.1;de=true;minCov=1030;pc=1
26	GeMoMa	exon	6827321	6827777	.	+	.	ID=nbis-exon-460986;Parent=PASSSERD13528.1;de=true;minCov=1030;pc=1
26	GeMoMa	CDS	6820286	6820421	.	+	0	ID=cds-415846;Parent=PASSSERD13528.1;de=true;minCov=1030;pc=1
26	GeMoMa	CDS	6822626	6822696	.	+	2	ID=cds-415847;Parent=PASSSERD13528.1;ae=true;de=true;minCov=2340;pc=1
26	GeMoMa	CDS	6822854	6822934	.	+	0	ID=cds-415848;Parent=PASSSERD13528.1;ae=true;de=true;minCov=2712;pc=1
26	GeMoMa	CDS	6823479	6823637	.	+	0	ID=cds-415849;Parent=PASSSERD13528.1;ae=true;de=true;minCov=2889;pc=1
26	GeMoMa	CDS	6824080	6824223	.	+	0	ID=cds-415850;Parent=PASSSERD13528.1;ae=true;de=true;minCov=2053;pc=1
26	GeMoMa	CDS	6824407	6824562	.	+	0	ID=cds-415851;Parent=PASSSERD13528.1;ae=true;de=true;minCov=2665;pc=1
26	GeMoMa	CDS	6825321	6825542	.	+	0	ID=cds-415852;Parent=PASSSERD13528.1;ae=true;de=true;minCov=2774;pc=1
26	GeMoMa	CDS	6825930	6826059	.	+	0	ID=cds-415853;Parent=PASSSERD13528.1;ae=true;de=true;minCov=3249;pc=1
26	GeMoMa	CDS	6826884	6827041	.	+	2	ID=cds-415854;Parent=PASSSERD13528.1;ae=true;de=true;minCov=3056;pc=1
26	GeMoMa	CDS	6827118	6827247	.	+	0	ID=cds-415855;Parent=PASSSERD13528.1;ae=true;de=true;minCov=3396;pc=1
26	GeMoMa	CDS	6827321	6827475	.	+	2	ID=cds-415856;Parent=PASSSERD13528.1;ae=true;minCov=4162;pc=1
26	AnnotationFinalizer_	five_prime_UTR	6804144	6804260	.	+	.	ID=five_prime_utr-56080;Parent=PASSSERD13528.1
26	AnnotationFinalizer_	five_prime_UTR	6804295	6806820	.	+	.	ID=five_prime_utr-56081;Parent=PASSSERD13528.1
26	AnnotationFinalizer_	five_prime_UTR	6809129	6809249	.	+	.	ID=five_prime_utr-56082;Parent=PASSSERD13528.1
26	AnnotationFinalizer_	five_prime_UTR	6810272	6810464	.	+	.	ID=five_prime_utr-56083;Parent=PASSSERD13528.1
26	AnnotationFinalizer_	five_prime_UTR	6811300	6811447	.	+	.	ID=five_prime_utr-56084;Parent=PASSSERD13528.1
26	AnnotationFinalizer_	five_prime_UTR	6811958	6812038	.	+	.	ID=five_prime_utr-56085;Parent=PASSSERD13528.1
26	AnnotationFinalizer_	five_prime_UTR	6812288	6812393	.	+	.	ID=five_prime_utr-56086;Parent=PASSSERD13528.1
26	AnnotationFinalizer_	five_prime_UTR	6812470	6812619	.	+	.	ID=five_prime_utr-56087;Parent=PASSSERD13528.1
26	AnnotationFinalizer_	five_prime_UTR	6812977	6813065	.	+	.	ID=five_prime_utr-56088;Parent=PASSSERD13528.1
26	AnnotationFinalizer_	five_prime_UTR	6813139	6814043	.	+	.	ID=five_prime_utr-56089;Parent=PASSSERD13528.1
26	AnnotationFinalizer_	five_prime_UTR	6814126	6814402	.	+	.	ID=five_prime_utr-56090;Parent=PASSSERD13528.1
26	AnnotationFinalizer_	five_prime_UTR	6814474	6814611	.	+	.	ID=five_prime_utr-56091;Parent=PASSSERD13528.1
26	AnnotationFinalizer_	five_prime_UTR	6814714	6814968	.	+	.	ID=five_prime_utr-56092;Parent=PASSSERD13528.1
26	AnnotationFinalizer_	five_prime_UTR	6815573	6815746	.	+	.	ID=five_prime_utr-56093;Parent=PASSSERD13528.1
26	AnnotationFinalizer_	five_prime_UTR	6816590	6816755	.	+	.	ID=five_prime_utr-56094;Parent=PASSSERD13528.1
26	AnnotationFinalizer_	five_prime_UTR	6817376	6817472	.	+	.	ID=five_prime_utr-56095;Parent=PASSSERD13528.1
26	AnnotationFinalizer_	five_prime_UTR	6817547	6817648	.	+	.	ID=five_prime_utr-56096;Parent=PASSSERD13528.1
26	AnnotationFinalizer_	five_prime_UTR	6818367	6818740	.	+	.	ID=five_prime_utr-56097;Parent=PASSSERD13528.1
26	AnnotationFinalizer_	five_prime_UTR	6818822	6818987	.	+	.	ID=five_prime_utr-56098;Parent=PASSSERD13528.1
26	AnnotationFinalizer_	five_prime_UTR	6819190	6820285	.	+	.	ID=five_prime_utr-56099;Parent=PASSSERD13528.1
26	AnnotationFinalizer_	three_prime_UTR	6827476	6827777	.	+	.	ID=three_prime_utr-45493;Parent=PASSSERD13528.1
26	GAF	gene	6820775	6827777	.	-	.	ID=PASSSERD13529;combinedEvidence=1;complete=1;maxEvidence=1;maxTie=0.0;transcripts=1
26	GeMoMa	mRNA	6820775	6827777	735	-	.	ID=PASSSERD13529.1;Parent=PASSSERD13529;aa=131;avgCov=32.1145;bestScore=735;ce=2;evidence=1;iAA=1;lpm=131;maxGap=0;maxScore=735;minCov=11;minSplitReads=0;nps=0;oldID=passerold_transcript:ENSPDOT00000009257_R0;pAA=1;prediction=0;raa=131;rce=2;ref-gene=passerold_gene:ENSPDOG00000006270;start=M;stop=*;sumWeight=0.8;tae=0;tde=0;tie=0;tpc=1
26	GeMoMa	exon	6820775	6821632	.	-	.	ID=nbis-exon-460987;Parent=PASSSERD13529.1;de=false;minCov=11;pc=1
26	GeMoMa	exon	6821962	6825745	.	-	.	ID=nbis-exon-460988;Parent=PASSSERD13529.1;de=false;minCov=11;pc=1
26	GeMoMa	exon	6825787	6827777	.	-	.	ID=nbis-exon-460989;Parent=PASSSERD13529.1;de=false;minCov=11;pc=1
26	GeMoMa	CDS	6821404	6821632	.	-	1	ID=cds-415858;Parent=PASSSERD13529.1;ae=false;minCov=15;pc=1
26	GeMoMa	CDS	6821962	6822125	.	-	0	ID=cds-415857;Parent=PASSSERD13529.1;de=false;minCov=11;pc=1
26	AnnotationFinalizer_	five_prime_UTR	6822126	6825745	.	-	.	ID=five_prime_utr-56101;Parent=PASSSERD13529.1
26	AnnotationFinalizer_	five_prime_UTR	6825787	6827777	.	-	.	ID=five_prime_utr-56100;Parent=PASSSERD13529.1
26	AnnotationFinalizer_	three_prime_UTR	6820775	6821403	.	-	.	ID=three_prime_utr-45494;Parent=PASSSERD13529.1
26	GAF	gene	6829107	6863448	.	+	.	ID=PASSSERD13530;combinedEvidence=4;complete=5;maxEvidence=4;maxTie=1.0;transcripts=5
26	GeMoMa	mRNA	6829107	6863448	16104	+	.	ID=PASSSERD13530.2;Parent=PASSSERD13530;aa=3113;alternative="pyrgi_gene-CELSR2";avgCov=12.2759;bestScore=16104;ce=35;evidence=2;iAA=0.9753;lpm=336;maxGap=6;maxScore=16543;minCov=0;minSplitReads=2;nps=0;oldID=onychos_rna-XM_041422717.1_R0;pAA=0.9846;prediction=0;raa=3115;rce=35;ref-gene=onychos_gene-CELSR2;start=M;stop=*;sumWeight=2.0;tae=1;tde=1;tie=1;tpc=0.9852
26	GeMoMa	exon	6829107	6832914	.	+	.	ID=nbis-exon-461025;Parent=PASSSERD13530.2;de=true;minCov=0;pc=0.9638
26	GeMoMa	exon	6834854	6835501	.	+	.	ID=nbis-exon-461026;Parent=PASSSERD13530.2;de=true;minCov=0;pc=0.9638
26	GeMoMa	exon	6836055	6836277	.	+	.	ID=nbis-exon-461027;Parent=PASSSERD13530.2;de=true;minCov=0;pc=0.9638
26	GeMoMa	exon	6836831	6836946	.	+	.	ID=nbis-exon-461028;Parent=PASSSERD13530.2;de=true;minCov=0;pc=0.9638
26	GeMoMa	exon	6837355	6837443	.	+	.	ID=nbis-exon-461029;Parent=PASSSERD13530.2;de=true;minCov=0;pc=0.9638
26	GeMoMa	exon	6838097	6838254	.	+	.	ID=nbis-exon-461030;Parent=PASSSERD13530.2;de=true;minCov=0;pc=0.9638
26	GeMoMa	exon	6838679	6838842	.	+	.	ID=nbis-exon-461031;Parent=PASSSERD13530.2;de=true;minCov=0;pc=0.9638
26	GeMoMa	exon	6839745	6839870	.	+	.	ID=nbis-exon-461032;Parent=PASSSERD13530.2;de=true;minCov=0;pc=0.9638
26	GeMoMa	exon	6840311	6840477	.	+	.	ID=nbis-exon-461033;Parent=PASSSERD13530.2;de=true;minCov=0;pc=0.9638
26	GeMoMa	exon	6841121	6841306	.	+	.	ID=nbis-exon-461034;Parent=PASSSERD13530.2;de=true;minCov=0;pc=0.9638
26	GeMoMa	exon	6841417	6841530	.	+	.	ID=nbis-exon-461035;Parent=PASSSERD13530.2;de=true;minCov=0;pc=0.9638
26	GeMoMa	exon	6843036	6843210	.	+	.	ID=nbis-exon-461036;Parent=PASSSERD13530.2;de=true;minCov=0;pc=0.9638
26	GeMoMa	exon	6843857	6843998	.	+	.	ID=nbis-exon-461037;Parent=PASSSERD13530.2;de=true;minCov=0;pc=0.9638
26	GeMoMa	exon	6844450	6844570	.	+	.	ID=nbis-exon-461038;Parent=PASSSERD13530.2;de=true;minCov=0;pc=0.9638
26	GeMoMa	exon	6844770	6844953	.	+	.	ID=nbis-exon-461039;Parent=PASSSERD13530.2;de=true;minCov=0;pc=0.9638
26	GeMoMa	exon	6845776	6845877	.	+	.	ID=nbis-exon-461040;Parent=PASSSERD13530.2;de=true;minCov=0;pc=0.9638
26	GeMoMa	exon	6846604	6846698	.	+	.	ID=nbis-exon-461041;Parent=PASSSERD13530.2;de=true;minCov=0;pc=0.9638
26	GeMoMa	exon	6846777	6846986	.	+	.	ID=nbis-exon-461042;Parent=PASSSERD13530.2;de=true;minCov=0;pc=0.9638
26	GeMoMa	exon	6847624	6847807	.	+	.	ID=nbis-exon-461043;Parent=PASSSERD13530.2;de=true;minCov=0;pc=0.9638
26	GeMoMa	exon	6848848	6848991	.	+	.	ID=nbis-exon-461044;Parent=PASSSERD13530.2;de=true;minCov=0;pc=0.9638
26	GeMoMa	exon	6849548	6849785	.	+	.	ID=nbis-exon-461045;Parent=PASSSERD13530.2;de=true;minCov=0;pc=0.9638
26	GeMoMa	exon	6850150	6850335	.	+	.	ID=nbis-exon-461046;Parent=PASSSERD13530.2;de=true;minCov=0;pc=0.9638
26	GeMoMa	exon	6851402	6851528	.	+	.	ID=nbis-exon-461047;Parent=PASSSERD13530.2;de=true;minCov=0;pc=0.9638
26	GeMoMa	exon	6852543	6852743	.	+	.	ID=nbis-exon-461048;Parent=PASSSERD13530.2;de=true;minCov=0;pc=0.9638
26	GeMoMa	exon	6853217	6853391	.	+	.	ID=nbis-exon-461049;Parent=PASSSERD13530.2;de=true;minCov=0;pc=0.9638
26	GeMoMa	exon	6854349	6854461	.	+	.	ID=nbis-exon-461050;Parent=PASSSERD13530.2;de=true;minCov=0;pc=0.9638
26	GeMoMa	exon	6854533	6854609	.	+	.	ID=nbis-exon-461051;Parent=PASSSERD13530.2;de=true;minCov=0;pc=0.9638
26	GeMoMa	exon	6855546	6855672	.	+	.	ID=nbis-exon-461052;Parent=PASSSERD13530.2;de=true;minCov=0;pc=0.9638
26	GeMoMa	exon	6856171	6856287	.	+	.	ID=nbis-exon-461053;Parent=PASSSERD13530.2;de=true;minCov=0;pc=0.9638
26	GeMoMa	exon	6856370	6856500	.	+	.	ID=nbis-exon-461054;Parent=PASSSERD13530.2;de=true;minCov=0;pc=0.9638
26	GeMoMa	exon	6856993	6857081	.	+	.	ID=nbis-exon-461055;Parent=PASSSERD13530.2;de=true;minCov=0;pc=0.9638
26	GeMoMa	exon	6857172	6857315	.	+	.	ID=nbis-exon-461056;Parent=PASSSERD13530.2;de=true;minCov=0;pc=0.9638
26	GeMoMa	exon	6857869	6858075	.	+	.	ID=nbis-exon-461057;Parent=PASSSERD13530.2;de=true;minCov=0;pc=0.9638
26	GeMoMa	exon	6858147	6858375	.	+	.	ID=nbis-exon-461058;Parent=PASSSERD13530.2;de=true;minCov=0;pc=0.9638
26	GeMoMa	exon	6859704	6863448	.	+	.	ID=nbis-exon-461059;Parent=PASSSERD13530.2;de=true;minCov=0;pc=0.9638
26	GeMoMa	CDS	6829107	6832914	.	+	0	ID=cds-415894;Parent=PASSSERD13530.2;de=true;minCov=0;pc=0.9638
26	GeMoMa	CDS	6834854	6835501	.	+	2	ID=cds-415895;Parent=PASSSERD13530.2;ae=true;de=true;minCov=1;pc=1
26	GeMoMa	CDS	6836055	6836277	.	+	2	ID=cds-415896;Parent=PASSSERD13530.2;ae=true;de=true;minCov=4;pc=1
26	GeMoMa	CDS	6836831	6836946	.	+	1	ID=cds-415897;Parent=PASSSERD13530.2;ae=true;de=true;minCov=9;pc=1
26	GeMoMa	CDS	6837355	6837443	.	+	2	ID=cds-415898;Parent=PASSSERD13530.2;ae=true;de=true;minCov=2;pc=1
26	GeMoMa	CDS	6838097	6838254	.	+	0	ID=cds-415899;Parent=PASSSERD13530.2;ae=true;de=true;minCov=1;pc=1
26	GeMoMa	CDS	6838679	6838842	.	+	1	ID=cds-415900;Parent=PASSSERD13530.2;ae=true;de=true;minCov=10;pc=1
26	GeMoMa	CDS	6839745	6839870	.	+	2	ID=cds-415901;Parent=PASSSERD13530.2;ae=true;de=true;minCov=12;pc=1
26	GeMoMa	CDS	6840311	6840477	.	+	2	ID=cds-415902;Parent=PASSSERD13530.2;ae=true;de=true;minCov=8;pc=1
26	GeMoMa	CDS	6841121	6841306	.	+	0	ID=cds-415903;Parent=PASSSERD13530.2;ae=true;de=true;minCov=9;pc=1
26	GeMoMa	CDS	6841417	6841530	.	+	0	ID=cds-415904;Parent=PASSSERD13530.2;ae=true;de=true;minCov=7;pc=1
26	GeMoMa	CDS	6843036	6843210	.	+	0	ID=cds-415905;Parent=PASSSERD13530.2;ae=true;de=true;minCov=16;pc=1
26	GeMoMa	CDS	6843857	6843998	.	+	2	ID=cds-415906;Parent=PASSSERD13530.2;ae=true;de=true;minCov=4;pc=1
26	GeMoMa	CDS	6844450	6844570	.	+	1	ID=cds-415907;Parent=PASSSERD13530.2;ae=true;de=true;minCov=3;pc=1
26	GeMoMa	CDS	6844770	6844953	.	+	0	ID=cds-415908;Parent=PASSSERD13530.2;ae=true;de=true;minCov=5;pc=1
26	GeMoMa	CDS	6845776	6845877	.	+	2	ID=cds-415909;Parent=PASSSERD13530.2;ae=true;de=true;minCov=3;pc=1
26	GeMoMa	CDS	6846604	6846698	.	+	2	ID=cds-415910;Parent=PASSSERD13530.2;ae=true;de=true;minCov=6;pc=1
26	GeMoMa	CDS	6846777	6846986	.	+	0	ID=cds-415911;Parent=PASSSERD13530.2;ae=true;de=true;minCov=7;pc=1
26	GeMoMa	CDS	6847624	6847807	.	+	0	ID=cds-415912;Parent=PASSSERD13530.2;ae=true;de=true;minCov=9;pc=1
26	GeMoMa	CDS	6848848	6848991	.	+	2	ID=cds-415913;Parent=PASSSERD13530.2;ae=true;de=true;minCov=14;pc=1
26	GeMoMa	CDS	6849548	6849785	.	+	2	ID=cds-415914;Parent=PASSSERD13530.2;ae=true;de=true;minCov=5;pc=1
26	GeMoMa	CDS	6850150	6850335	.	+	1	ID=cds-415915;Parent=PASSSERD13530.2;ae=true;de=true;minCov=4;pc=1
26	GeMoMa	CDS	6851402	6851528	.	+	1	ID=cds-415916;Parent=PASSSERD13530.2;ae=true;de=true;minCov=8;pc=1
26	GeMoMa	CDS	6852543	6852743	.	+	0	ID=cds-415917;Parent=PASSSERD13530.2;ae=true;de=true;minCov=19;pc=1
26	GeMoMa	CDS	6853217	6853391	.	+	0	ID=cds-415918;Parent=PASSSERD13530.2;ae=true;de=true;minCov=12;pc=1
26	GeMoMa	CDS	6854349	6854461	.	+	2	ID=cds-415919;Parent=PASSSERD13530.2;ae=true;de=true;minCov=13;pc=1
26	GeMoMa	CDS	6854533	6854609	.	+	0	ID=cds-415920;Parent=PASSSERD13530.2;ae=true;de=true;minCov=13;pc=1
26	GeMoMa	CDS	6855546	6855672	.	+	1	ID=cds-415921;Parent=PASSSERD13530.2;ae=true;de=true;minCov=19;pc=1
26	GeMoMa	CDS	6856171	6856287	.	+	0	ID=cds-415922;Parent=PASSSERD13530.2;ae=true;de=true;minCov=19;pc=1
26	GeMoMa	CDS	6856370	6856500	.	+	0	ID=cds-415923;Parent=PASSSERD13530.2;ae=true;de=true;minCov=17;pc=1
26	GeMoMa	CDS	6856993	6857081	.	+	1	ID=cds-415924;Parent=PASSSERD13530.2;ae=true;de=true;minCov=20;pc=1
26	GeMoMa	CDS	6857172	6857315	.	+	2	ID=cds-415925;Parent=PASSSERD13530.2;ae=true;de=true;minCov=21;pc=1
26	GeMoMa	CDS	6857869	6858075	.	+	2	ID=cds-415926;Parent=PASSSERD13530.2;ae=true;de=true;minCov=3;pc=1
26	GeMoMa	CDS	6858147	6858375	.	+	2	ID=cds-415927;Parent=PASSSERD13530.2;ae=true;de=true;minCov=7;pc=1
26	GeMoMa	CDS	6859704	6859725	.	+	1	ID=cds-415928;Parent=PASSSERD13530.2;ae=true;minCov=14;pc=1
26	AnnotationFinalizer_	three_prime_UTR	6859726	6863448	.	+	.	ID=three_prime_utr-45496;Parent=PASSSERD13530.2
26	GeMoMa	mRNA	6829107	6863448	16331	+	.	ID=PASSSERD13530.3;Parent=PASSSERD13530;aa=3114;avgCov=12.2732;bestScore=16331;ce=35;evidence=1;iAA=0.9881;lpm=936;maxGap=2;maxScore=16558;minCov=0;minSplitReads=2;nps=0;oldID=montanus_rna-XM_039710894.1_R0;pAA=0.992;prediction=0;raa=3115;rce=35;ref-gene=montanus_gene-CELSR2;start=M;stop=*;sumWeight=0.8;tae=1;tde=1;tie=1;tpc=0.9852
26	GeMoMa	exon	6829107	6832914	.	+	.	ID=nbis-exon-461060;Parent=PASSSERD13530.3;de=true;minCov=0;pc=0.9638
26	GeMoMa	exon	6834854	6835501	.	+	.	ID=nbis-exon-461061;Parent=PASSSERD13530.3;de=true;minCov=0;pc=0.9638
26	GeMoMa	exon	6836055	6836277	.	+	.	ID=nbis-exon-461062;Parent=PASSSERD13530.3;de=true;minCov=0;pc=0.9638
26	GeMoMa	exon	6836831	6836946	.	+	.	ID=nbis-exon-461063;Parent=PASSSERD13530.3;de=true;minCov=0;pc=0.9638
26	GeMoMa	exon	6837355	6837443	.	+	.	ID=nbis-exon-461064;Parent=PASSSERD13530.3;de=true;minCov=0;pc=0.9638
26	GeMoMa	exon	6838097	6838254	.	+	.	ID=nbis-exon-461065;Parent=PASSSERD13530.3;de=true;minCov=0;pc=0.9638
26	GeMoMa	exon	6838679	6838842	.	+	.	ID=nbis-exon-461066;Parent=PASSSERD13530.3;de=true;minCov=0;pc=0.9638
26	GeMoMa	exon	6839745	6839870	.	+	.	ID=nbis-exon-461067;Parent=PASSSERD13530.3;de=true;minCov=0;pc=0.9638
26	GeMoMa	exon	6840311	6840477	.	+	.	ID=nbis-exon-461068;Parent=PASSSERD13530.3;de=true;minCov=0;pc=0.9638
26	GeMoMa	exon	6841121	6841306	.	+	.	ID=nbis-exon-461069;Parent=PASSSERD13530.3;de=true;minCov=0;pc=0.9638
26	GeMoMa	exon	6841417	6841530	.	+	.	ID=nbis-exon-461070;Parent=PASSSERD13530.3;de=true;minCov=0;pc=0.9638
26	GeMoMa	exon	6843036	6843210	.	+	.	ID=nbis-exon-461071;Parent=PASSSERD13530.3;de=true;minCov=0;pc=0.9638
26	GeMoMa	exon	6843857	6843998	.	+	.	ID=nbis-exon-461072;Parent=PASSSERD13530.3;de=true;minCov=0;pc=0.9638
26	GeMoMa	exon	6844450	6844570	.	+	.	ID=nbis-exon-461073;Parent=PASSSERD13530.3;de=true;minCov=0;pc=0.9638
26	GeMoMa	exon	6844770	6844953	.	+	.	ID=nbis-exon-461074;Parent=PASSSERD13530.3;de=true;minCov=0;pc=0.9638
26	GeMoMa	exon	6845776	6845877	.	+	.	ID=nbis-exon-461075;Parent=PASSSERD13530.3;de=true;minCov=0;pc=0.9638
26	GeMoMa	exon	6846604	6846698	.	+	.	ID=nbis-exon-461076;Parent=PASSSERD13530.3;de=true;minCov=0;pc=0.9638
26	GeMoMa	exon	6846777	6846986	.	+	.	ID=nbis-exon-461077;Parent=PASSSERD13530.3;de=true;minCov=0;pc=0.9638
26	GeMoMa	exon	6847624	6847807	.	+	.	ID=nbis-exon-461078;Parent=PASSSERD13530.3;de=true;minCov=0;pc=0.9638
26	GeMoMa	exon	6848848	6848991	.	+	.	ID=nbis-exon-461079;Parent=PASSSERD13530.3;de=true;minCov=0;pc=0.9638
26	GeMoMa	exon	6849548	6849785	.	+	.	ID=nbis-exon-461080;Parent=PASSSERD13530.3;de=true;minCov=0;pc=0.9638
26	GeMoMa	exon	6850150	6850335	.	+	.	ID=nbis-exon-461081;Parent=PASSSERD13530.3;de=true;minCov=0;pc=0.9638
26	GeMoMa	exon	6851402	6851528	.	+	.	ID=nbis-exon-461082;Parent=PASSSERD13530.3;de=true;minCov=0;pc=0.9638
26	GeMoMa	exon	6852543	6852743	.	+	.	ID=nbis-exon-461083;Parent=PASSSERD13530.3;de=true;minCov=0;pc=0.9638
26	GeMoMa	exon	6853217	6853391	.	+	.	ID=nbis-exon-461084;Parent=PASSSERD13530.3;de=true;minCov=0;pc=0.9638
26	GeMoMa	exon	6854349	6854461	.	+	.	ID=nbis-exon-461085;Parent=PASSSERD13530.3;de=true;minCov=0;pc=0.9638
26	GeMoMa	exon	6854533	6854609	.	+	.	ID=nbis-exon-461086;Parent=PASSSERD13530.3;de=true;minCov=0;pc=0.9638
26	GeMoMa	exon	6855546	6855672	.	+	.	ID=nbis-exon-461087;Parent=PASSSERD13530.3;de=true;minCov=0;pc=0.9638
26	GeMoMa	exon	6856171	6856287	.	+	.	ID=nbis-exon-461088;Parent=PASSSERD13530.3;de=true;minCov=0;pc=0.9638
26	GeMoMa	exon	6856367	6856500	.	+	.	ID=nbis-exon-461089;Parent=PASSSERD13530.3;de=true;minCov=0;pc=0.9638
26	GeMoMa	exon	6856993	6857081	.	+	.	ID=nbis-exon-461090;Parent=PASSSERD13530.3;de=true;minCov=0;pc=0.9638
26	GeMoMa	exon	6857172	6857315	.	+	.	ID=nbis-exon-461091;Parent=PASSSERD13530.3;de=true;minCov=0;pc=0.9638
26	GeMoMa	exon	6857869	6858075	.	+	.	ID=nbis-exon-461092;Parent=PASSSERD13530.3;de=true;minCov=0;pc=0.9638
26	GeMoMa	exon	6858147	6858375	.	+	.	ID=nbis-exon-461093;Parent=PASSSERD13530.3;de=true;minCov=0;pc=0.9638
26	GeMoMa	exon	6859704	6863448	.	+	.	ID=nbis-exon-461094;Parent=PASSSERD13530.3;de=true;minCov=0;pc=0.9638
26	GeMoMa	CDS	6829107	6832914	.	+	0	ID=cds-415929;Parent=PASSSERD13530.3;de=true;minCov=0;pc=0.9638
26	GeMoMa	CDS	6834854	6835501	.	+	2	ID=cds-415930;Parent=PASSSERD13530.3;ae=true;de=true;minCov=1;pc=1
26	GeMoMa	CDS	6836055	6836277	.	+	2	ID=cds-415931;Parent=PASSSERD13530.3;ae=true;de=true;minCov=4;pc=1
26	GeMoMa	CDS	6836831	6836946	.	+	1	ID=cds-415932;Parent=PASSSERD13530.3;ae=true;de=true;minCov=9;pc=1
26	GeMoMa	CDS	6837355	6837443	.	+	2	ID=cds-415933;Parent=PASSSERD13530.3;ae=true;de=true;minCov=2;pc=1
26	GeMoMa	CDS	6838097	6838254	.	+	0	ID=cds-415934;Parent=PASSSERD13530.3;ae=true;de=true;minCov=1;pc=1
26	GeMoMa	CDS	6838679	6838842	.	+	1	ID=cds-415935;Parent=PASSSERD13530.3;ae=true;de=true;minCov=10;pc=1
26	GeMoMa	CDS	6839745	6839870	.	+	2	ID=cds-415936;Parent=PASSSERD13530.3;ae=true;de=true;minCov=12;pc=1
26	GeMoMa	CDS	6840311	6840477	.	+	2	ID=cds-415937;Parent=PASSSERD13530.3;ae=true;de=true;minCov=8;pc=1
26	GeMoMa	CDS	6841121	6841306	.	+	0	ID=cds-415938;Parent=PASSSERD13530.3;ae=true;de=true;minCov=9;pc=1
26	GeMoMa	CDS	6841417	6841530	.	+	0	ID=cds-415939;Parent=PASSSERD13530.3;ae=true;de=true;minCov=7;pc=1
26	GeMoMa	CDS	6843036	6843210	.	+	0	ID=cds-415940;Parent=PASSSERD13530.3;ae=true;de=true;minCov=16;pc=1
26	GeMoMa	CDS	6843857	6843998	.	+	2	ID=cds-415941;Parent=PASSSERD13530.3;ae=true;de=true;minCov=4;pc=1
26	GeMoMa	CDS	6844450	6844570	.	+	1	ID=cds-415942;Parent=PASSSERD13530.3;ae=true;de=true;minCov=3;pc=1
26	GeMoMa	CDS	6844770	6844953	.	+	0	ID=cds-415943;Parent=PASSSERD13530.3;ae=true;de=true;minCov=5;pc=1
26	GeMoMa	CDS	6845776	6845877	.	+	2	ID=cds-415944;Parent=PASSSERD13530.3;ae=true;de=true;minCov=3;pc=1
26	GeMoMa	CDS	6846604	6846698	.	+	2	ID=cds-415945;Parent=PASSSERD13530.3;ae=true;de=true;minCov=6;pc=1
26	GeMoMa	CDS	6846777	6846986	.	+	0	ID=cds-415946;Parent=PASSSERD13530.3;ae=true;de=true;minCov=7;pc=1
26	GeMoMa	CDS	6847624	6847807	.	+	0	ID=cds-415947;Parent=PASSSERD13530.3;ae=true;de=true;minCov=9;pc=1
26	GeMoMa	CDS	6848848	6848991	.	+	2	ID=cds-415948;Parent=PASSSERD13530.3;ae=true;de=true;minCov=14;pc=1
26	GeMoMa	CDS	6849548	6849785	.	+	2	ID=cds-415949;Parent=PASSSERD13530.3;ae=true;de=true;minCov=5;pc=1
26	GeMoMa	CDS	6850150	6850335	.	+	1	ID=cds-415950;Parent=PASSSERD13530.3;ae=true;de=true;minCov=4;pc=1
26	GeMoMa	CDS	6851402	6851528	.	+	1	ID=cds-415951;Parent=PASSSERD13530.3;ae=true;de=true;minCov=8;pc=1
26	GeMoMa	CDS	6852543	6852743	.	+	0	ID=cds-415952;Parent=PASSSERD13530.3;ae=true;de=true;minCov=19;pc=1
26	GeMoMa	CDS	6853217	6853391	.	+	0	ID=cds-415953;Parent=PASSSERD13530.3;ae=true;de=true;minCov=12;pc=1
26	GeMoMa	CDS	6854349	6854461	.	+	2	ID=cds-415954;Parent=PASSSERD13530.3;ae=true;de=true;minCov=13;pc=1
26	GeMoMa	CDS	6854533	6854609	.	+	0	ID=cds-415955;Parent=PASSSERD13530.3;ae=true;de=true;minCov=13;pc=1
26	GeMoMa	CDS	6855546	6855672	.	+	1	ID=cds-415956;Parent=PASSSERD13530.3;ae=true;de=true;minCov=19;pc=1
26	GeMoMa	CDS	6856171	6856287	.	+	0	ID=cds-415957;Parent=PASSSERD13530.3;ae=true;de=true;minCov=19;pc=1
26	GeMoMa	CDS	6856367	6856500	.	+	0	ID=cds-415958;Parent=PASSSERD13530.3;ae=true;de=true;minCov=3;pc=1
26	GeMoMa	CDS	6856993	6857081	.	+	1	ID=cds-415959;Parent=PASSSERD13530.3;ae=true;de=true;minCov=20;pc=1
26	GeMoMa	CDS	6857172	6857315	.	+	2	ID=cds-415960;Parent=PASSSERD13530.3;ae=true;de=true;minCov=21;pc=1
26	GeMoMa	CDS	6857869	6858075	.	+	2	ID=cds-415961;Parent=PASSSERD13530.3;ae=true;de=true;minCov=3;pc=1
26	GeMoMa	CDS	6858147	6858375	.	+	2	ID=cds-415962;Parent=PASSSERD13530.3;ae=true;de=true;minCov=7;pc=1
26	GeMoMa	CDS	6859704	6859725	.	+	1	ID=cds-415963;Parent=PASSSERD13530.3;ae=true;minCov=14;pc=1
26	AnnotationFinalizer_	three_prime_UTR	6859726	6863448	.	+	.	ID=three_prime_utr-45497;Parent=PASSSERD13530.3
26	GeMoMa	mRNA	6829107	6863448	16303	+	.	ID=PASSSERD13530.4;Parent=PASSSERD13530;aa=3108;avgCov=12.2623;bestScore=16303;ce=34;evidence=1;iAA=0.9881;lpm=936;maxGap=2;maxScore=16530;minCov=0;minSplitReads=2;nps=0;oldID=montanus_rna-XM_039710895.1_R0;pAA=0.992;prediction=0;raa=3109;rce=34;ref-gene=montanus_gene-CELSR2;start=M;stop=*;sumWeight=0.8;tae=1;tde=1;tie=1;tpc=0.9852
26	GeMoMa	exon	6829107	6832914	.	+	.	ID=nbis-exon-461095;Parent=PASSSERD13530.4;de=true;minCov=0;pc=0.9638
26	GeMoMa	exon	6834854	6835501	.	+	.	ID=nbis-exon-461096;Parent=PASSSERD13530.4;de=true;minCov=0;pc=0.9638
26	GeMoMa	exon	6836055	6836277	.	+	.	ID=nbis-exon-461097;Parent=PASSSERD13530.4;de=true;minCov=0;pc=0.9638
26	GeMoMa	exon	6836831	6836946	.	+	.	ID=nbis-exon-461098;Parent=PASSSERD13530.4;de=true;minCov=0;pc=0.9638
26	GeMoMa	exon	6837355	6837443	.	+	.	ID=nbis-exon-461099;Parent=PASSSERD13530.4;de=true;minCov=0;pc=0.9638
26	GeMoMa	exon	6838097	6838254	.	+	.	ID=nbis-exon-461100;Parent=PASSSERD13530.4;de=true;minCov=0;pc=0.9638
26	GeMoMa	exon	6838679	6838842	.	+	.	ID=nbis-exon-461101;Parent=PASSSERD13530.4;de=true;minCov=0;pc=0.9638
26	GeMoMa	exon	6839745	6839870	.	+	.	ID=nbis-exon-461102;Parent=PASSSERD13530.4;de=true;minCov=0;pc=0.9638
26	GeMoMa	exon	6840311	6840477	.	+	.	ID=nbis-exon-461103;Parent=PASSSERD13530.4;de=true;minCov=0;pc=0.9638
26	GeMoMa	exon	6841121	6841306	.	+	.	ID=nbis-exon-461104;Parent=PASSSERD13530.4;de=true;minCov=0;pc=0.9638
26	GeMoMa	exon	6841417	6841530	.	+	.	ID=nbis-exon-461105;Parent=PASSSERD13530.4;de=true;minCov=0;pc=0.9638
26	GeMoMa	exon	6843036	6843210	.	+	.	ID=nbis-exon-461106;Parent=PASSSERD13530.4;de=true;minCov=0;pc=0.9638
26	GeMoMa	exon	6843857	6843998	.	+	.	ID=nbis-exon-461107;Parent=PASSSERD13530.4;de=true;minCov=0;pc=0.9638
26	GeMoMa	exon	6844450	6844570	.	+	.	ID=nbis-exon-461108;Parent=PASSSERD13530.4;de=true;minCov=0;pc=0.9638
26	GeMoMa	exon	6844770	6844953	.	+	.	ID=nbis-exon-461109;Parent=PASSSERD13530.4;de=true;minCov=0;pc=0.9638
26	GeMoMa	exon	6845776	6845877	.	+	.	ID=nbis-exon-461110;Parent=PASSSERD13530.4;de=true;minCov=0;pc=0.9638
26	GeMoMa	exon	6846604	6846698	.	+	.	ID=nbis-exon-461111;Parent=PASSSERD13530.4;de=true;minCov=0;pc=0.9638
26	GeMoMa	exon	6846777	6846986	.	+	.	ID=nbis-exon-461112;Parent=PASSSERD13530.4;de=true;minCov=0;pc=0.9638
26	GeMoMa	exon	6847624	6847807	.	+	.	ID=nbis-exon-461113;Parent=PASSSERD13530.4;de=true;minCov=0;pc=0.9638
26	GeMoMa	exon	6848848	6848991	.	+	.	ID=nbis-exon-461114;Parent=PASSSERD13530.4;de=true;minCov=0;pc=0.9638
26	GeMoMa	exon	6849548	6849785	.	+	.	ID=nbis-exon-461115;Parent=PASSSERD13530.4;de=true;minCov=0;pc=0.9638
26	GeMoMa	exon	6850150	6850335	.	+	.	ID=nbis-exon-461116;Parent=PASSSERD13530.4;de=true;minCov=0;pc=0.9638
26	GeMoMa	exon	6851402	6851528	.	+	.	ID=nbis-exon-461117;Parent=PASSSERD13530.4;de=true;minCov=0;pc=0.9638
26	GeMoMa	exon	6852543	6852743	.	+	.	ID=nbis-exon-461118;Parent=PASSSERD13530.4;de=true;minCov=0;pc=0.9638
26	GeMoMa	exon	6853217	6853391	.	+	.	ID=nbis-exon-461119;Parent=PASSSERD13530.4;de=true;minCov=0;pc=0.9638
26	GeMoMa	exon	6854349	6854461	.	+	.	ID=nbis-exon-461120;Parent=PASSSERD13530.4;de=true;minCov=0;pc=0.9638
26	GeMoMa	exon	6854533	6854609	.	+	.	ID=nbis-exon-461121;Parent=PASSSERD13530.4;de=true;minCov=0;pc=0.9638
26	GeMoMa	exon	6855546	6855672	.	+	.	ID=nbis-exon-461122;Parent=PASSSERD13530.4;de=true;minCov=0;pc=0.9638
26	GeMoMa	exon	6856171	6856287	.	+	.	ID=nbis-exon-461123;Parent=PASSSERD13530.4;de=true;minCov=0;pc=0.9638
26	GeMoMa	exon	6856367	6856500	.	+	.	ID=nbis-exon-461124;Parent=PASSSERD13530.4;de=true;minCov=0;pc=0.9638
26	GeMoMa	exon	6856993	6857081	.	+	.	ID=nbis-exon-461125;Parent=PASSSERD13530.4;de=true;minCov=0;pc=0.9638
26	GeMoMa	exon	6857172	6857315	.	+	.	ID=nbis-exon-461126;Parent=PASSSERD13530.4;de=true;minCov=0;pc=0.9638
26	GeMoMa	exon	6857869	6858075	.	+	.	ID=nbis-exon-461127;Parent=PASSSERD13530.4;de=true;minCov=0;pc=0.9638
26	GeMoMa	exon	6858147	6863448	.	+	.	ID=nbis-exon-461128;Parent=PASSSERD13530.4;de=true;minCov=0;pc=0.9638
26	GeMoMa	CDS	6829107	6832914	.	+	0	ID=cds-415964;Parent=PASSSERD13530.4;de=true;minCov=0;pc=0.9638
26	GeMoMa	CDS	6834854	6835501	.	+	2	ID=cds-415965;Parent=PASSSERD13530.4;ae=true;de=true;minCov=1;pc=1
26	GeMoMa	CDS	6836055	6836277	.	+	2	ID=cds-415966;Parent=PASSSERD13530.4;ae=true;de=true;minCov=4;pc=1
26	GeMoMa	CDS	6836831	6836946	.	+	1	ID=cds-415967;Parent=PASSSERD13530.4;ae=true;de=true;minCov=9;pc=1
26	GeMoMa	CDS	6837355	6837443	.	+	2	ID=cds-415968;Parent=PASSSERD13530.4;ae=true;de=true;minCov=2;pc=1
26	GeMoMa	CDS	6838097	6838254	.	+	0	ID=cds-415969;Parent=PASSSERD13530.4;ae=true;de=true;minCov=1;pc=1
26	GeMoMa	CDS	6838679	6838842	.	+	1	ID=cds-415970;Parent=PASSSERD13530.4;ae=true;de=true;minCov=10;pc=1
26	GeMoMa	CDS	6839745	6839870	.	+	2	ID=cds-415971;Parent=PASSSERD13530.4;ae=true;de=true;minCov=12;pc=1
26	GeMoMa	CDS	6840311	6840477	.	+	2	ID=cds-415972;Parent=PASSSERD13530.4;ae=true;de=true;minCov=8;pc=1
26	GeMoMa	CDS	6841121	6841306	.	+	0	ID=cds-415973;Parent=PASSSERD13530.4;ae=true;de=true;minCov=9;pc=1
26	GeMoMa	CDS	6841417	6841530	.	+	0	ID=cds-415974;Parent=PASSSERD13530.4;ae=true;de=true;minCov=7;pc=1
26	GeMoMa	CDS	6843036	6843210	.	+	0	ID=cds-415975;Parent=PASSSERD13530.4;ae=true;de=true;minCov=16;pc=1
26	GeMoMa	CDS	6843857	6843998	.	+	2	ID=cds-415976;Parent=PASSSERD13530.4;ae=true;de=true;minCov=4;pc=1
26	GeMoMa	CDS	6844450	6844570	.	+	1	ID=cds-415977;Parent=PASSSERD13530.4;ae=true;de=true;minCov=3;pc=1
26	GeMoMa	CDS	6844770	6844953	.	+	0	ID=cds-415978;Parent=PASSSERD13530.4;ae=true;de=true;minCov=5;pc=1
26	GeMoMa	CDS	6845776	6845877	.	+	2	ID=cds-415979;Parent=PASSSERD13530.4;ae=true;de=true;minCov=3;pc=1
26	GeMoMa	CDS	6846604	6846698	.	+	2	ID=cds-415980;Parent=PASSSERD13530.4;ae=true;de=true;minCov=6;pc=1
26	GeMoMa	CDS	6846777	6846986	.	+	0	ID=cds-415981;Parent=PASSSERD13530.4;ae=true;de=true;minCov=7;pc=1
26	GeMoMa	CDS	6847624	6847807	.	+	0	ID=cds-415982;Parent=PASSSERD13530.4;ae=true;de=true;minCov=9;pc=1
26	GeMoMa	CDS	6848848	6848991	.	+	2	ID=cds-415983;Parent=PASSSERD13530.4;ae=true;de=true;minCov=14;pc=1
26	GeMoMa	CDS	6849548	6849785	.	+	2	ID=cds-415984;Parent=PASSSERD13530.4;ae=true;de=true;minCov=5;pc=1
26	GeMoMa	CDS	6850150	6850335	.	+	1	ID=cds-415985;Parent=PASSSERD13530.4;ae=true;de=true;minCov=4;pc=1
26	GeMoMa	CDS	6851402	6851528	.	+	1	ID=cds-415986;Parent=PASSSERD13530.4;ae=true;de=true;minCov=8;pc=1
26	GeMoMa	CDS	6852543	6852743	.	+	0	ID=cds-415987;Parent=PASSSERD13530.4;ae=true;de=true;minCov=19;pc=1
26	GeMoMa	CDS	6853217	6853391	.	+	0	ID=cds-415988;Parent=PASSSERD13530.4;ae=true;de=true;minCov=12;pc=1
26	GeMoMa	CDS	6854349	6854461	.	+	2	ID=cds-415989;Parent=PASSSERD13530.4;ae=true;de=true;minCov=13;pc=1
26	GeMoMa	CDS	6854533	6854609	.	+	0	ID=cds-415990;Parent=PASSSERD13530.4;ae=true;de=true;minCov=13;pc=1
26	GeMoMa	CDS	6855546	6855672	.	+	1	ID=cds-415991;Parent=PASSSERD13530.4;ae=true;de=true;minCov=19;pc=1
26	GeMoMa	CDS	6856171	6856287	.	+	0	ID=cds-415992;Parent=PASSSERD13530.4;ae=true;de=true;minCov=19;pc=1
26	GeMoMa	CDS	6856367	6856500	.	+	0	ID=cds-415993;Parent=PASSSERD13530.4;ae=true;de=true;minCov=3;pc=1
26	GeMoMa	CDS	6856993	6857081	.	+	1	ID=cds-415994;Parent=PASSSERD13530.4;ae=true;de=true;minCov=20;pc=1
26	GeMoMa	CDS	6857172	6857315	.	+	2	ID=cds-415995;Parent=PASSSERD13530.4;ae=true;de=true;minCov=21;pc=1
26	GeMoMa	CDS	6857869	6858075	.	+	2	ID=cds-415996;Parent=PASSSERD13530.4;ae=true;de=true;minCov=3;pc=1
26	GeMoMa	CDS	6858147	6858379	.	+	2	ID=cds-415997;Parent=PASSSERD13530.4;ae=true;minCov=7;pc=1
26	AnnotationFinalizer_	three_prime_UTR	6858380	6863448	.	+	.	ID=three_prime_utr-45498;Parent=PASSSERD13530.4
26	GeMoMa	mRNA	6829107	6863448	15721	+	.	ID=PASSSERD13530.5;Parent=PASSSERD13530;aa=2999;avgCov=12.2735;bestScore=15721;ce=32;evidence=1;iAA=0.9887;lpm=936;maxGap=2;maxScore=15931;minCov=0;minSplitReads=2;nps=0;oldID=montanus_rna-XM_039710898.1_R0;pAA=0.992;prediction=0;raa=3000;rce=32;ref-gene=montanus_gene-CELSR2;start=M;stop=*;sumWeight=0.8;tae=1;tde=1;tie=1;tpc=0.9847
26	GeMoMa	exon	6829107	6832914	.	+	.	ID=nbis-exon-461129;Parent=PASSSERD13530.5;de=true;minCov=0;pc=0.9638
26	GeMoMa	exon	6834854	6835501	.	+	.	ID=nbis-exon-461130;Parent=PASSSERD13530.5;de=true;minCov=0;pc=0.9638
26	GeMoMa	exon	6836055	6836277	.	+	.	ID=nbis-exon-461131;Parent=PASSSERD13530.5;de=true;minCov=0;pc=0.9638
26	GeMoMa	exon	6836831	6836946	.	+	.	ID=nbis-exon-461132;Parent=PASSSERD13530.5;de=true;minCov=0;pc=0.9638
26	GeMoMa	exon	6837355	6837443	.	+	.	ID=nbis-exon-461133;Parent=PASSSERD13530.5;de=true;minCov=0;pc=0.9638
26	GeMoMa	exon	6838097	6838254	.	+	.	ID=nbis-exon-461134;Parent=PASSSERD13530.5;de=true;minCov=0;pc=0.9638
26	GeMoMa	exon	6838679	6838842	.	+	.	ID=nbis-exon-461135;Parent=PASSSERD13530.5;de=true;minCov=0;pc=0.9638
26	GeMoMa	exon	6839745	6839870	.	+	.	ID=nbis-exon-461136;Parent=PASSSERD13530.5;de=true;minCov=0;pc=0.9638
26	GeMoMa	exon	6840311	6840477	.	+	.	ID=nbis-exon-461137;Parent=PASSSERD13530.5;de=true;minCov=0;pc=0.9638
26	GeMoMa	exon	6841121	6841306	.	+	.	ID=nbis-exon-461138;Parent=PASSSERD13530.5;de=true;minCov=0;pc=0.9638
26	GeMoMa	exon	6841417	6841530	.	+	.	ID=nbis-exon-461139;Parent=PASSSERD13530.5;de=true;minCov=0;pc=0.9638
26	GeMoMa	exon	6843036	6843210	.	+	.	ID=nbis-exon-461140;Parent=PASSSERD13530.5;de=true;minCov=0;pc=0.9638
26	GeMoMa	exon	6843857	6843998	.	+	.	ID=nbis-exon-461141;Parent=PASSSERD13530.5;de=true;minCov=0;pc=0.9638
26	GeMoMa	exon	6844450	6844570	.	+	.	ID=nbis-exon-461142;Parent=PASSSERD13530.5;de=true;minCov=0;pc=0.9638
26	GeMoMa	exon	6844770	6844953	.	+	.	ID=nbis-exon-461143;Parent=PASSSERD13530.5;de=true;minCov=0;pc=0.9638
26	GeMoMa	exon	6845776	6845877	.	+	.	ID=nbis-exon-461144;Parent=PASSSERD13530.5;de=true;minCov=0;pc=0.9638
26	GeMoMa	exon	6846604	6846698	.	+	.	ID=nbis-exon-461145;Parent=PASSSERD13530.5;de=true;minCov=0;pc=0.9638
26	GeMoMa	exon	6846777	6846986	.	+	.	ID=nbis-exon-461146;Parent=PASSSERD13530.5;de=true;minCov=0;pc=0.9638
26	GeMoMa	exon	6847624	6847807	.	+	.	ID=nbis-exon-461147;Parent=PASSSERD13530.5;de=true;minCov=0;pc=0.9638
26	GeMoMa	exon	6848848	6848991	.	+	.	ID=nbis-exon-461148;Parent=PASSSERD13530.5;de=true;minCov=0;pc=0.9638
26	GeMoMa	exon	6849548	6849785	.	+	.	ID=nbis-exon-461149;Parent=PASSSERD13530.5;de=true;minCov=0;pc=0.9638
26	GeMoMa	exon	6850150	6850335	.	+	.	ID=nbis-exon-461150;Parent=PASSSERD13530.5;de=true;minCov=0;pc=0.9638
26	GeMoMa	exon	6851402	6851528	.	+	.	ID=nbis-exon-461151;Parent=PASSSERD13530.5;de=true;minCov=0;pc=0.9638
26	GeMoMa	exon	6852543	6852743	.	+	.	ID=nbis-exon-461152;Parent=PASSSERD13530.5;de=true;minCov=0;pc=0.9638
26	GeMoMa	exon	6853217	6853391	.	+	.	ID=nbis-exon-461153;Parent=PASSSERD13530.5;de=true;minCov=0;pc=0.9638
26	GeMoMa	exon	6854349	6854461	.	+	.	ID=nbis-exon-461154;Parent=PASSSERD13530.5;de=true;minCov=0;pc=0.9638
26	GeMoMa	exon	6854533	6854609	.	+	.	ID=nbis-exon-461155;Parent=PASSSERD13530.5;de=true;minCov=0;pc=0.9638
26	GeMoMa	exon	6855546	6855672	.	+	.	ID=nbis-exon-461156;Parent=PASSSERD13530.5;de=true;minCov=0;pc=0.9638
26	GeMoMa	exon	6856171	6856287	.	+	.	ID=nbis-exon-461157;Parent=PASSSERD13530.5;de=true;minCov=0;pc=0.9638
26	GeMoMa	exon	6856367	6856500	.	+	.	ID=nbis-exon-461158;Parent=PASSSERD13530.5;de=true;minCov=0;pc=0.9638
26	GeMoMa	exon	6856993	6857081	.	+	.	ID=nbis-exon-461159;Parent=PASSSERD13530.5;de=true;minCov=0;pc=0.9638
26	GeMoMa	exon	6857172	6858075	.	+	.	ID=nbis-exon-461160;Parent=PASSSERD13530.5;de=true;minCov=0;pc=0.9638
26	GeMoMa	exon	6858147	6863448	.	+	.	ID=nbis-exon-461161;Parent=PASSSERD13530.5;de=true;minCov=0;pc=0.9638
26	GeMoMa	CDS	6829107	6832914	.	+	0	ID=cds-415998;Parent=PASSSERD13530.5;de=true;minCov=0;pc=0.9638
26	GeMoMa	CDS	6834854	6835501	.	+	2	ID=cds-415999;Parent=PASSSERD13530.5;ae=true;de=true;minCov=1;pc=1
26	GeMoMa	CDS	6836055	6836277	.	+	2	ID=cds-416000;Parent=PASSSERD13530.5;ae=true;de=true;minCov=4;pc=1
26	GeMoMa	CDS	6836831	6836946	.	+	1	ID=cds-416001;Parent=PASSSERD13530.5;ae=true;de=true;minCov=9;pc=1
26	GeMoMa	CDS	6837355	6837443	.	+	2	ID=cds-416002;Parent=PASSSERD13530.5;ae=true;de=true;minCov=2;pc=1
26	GeMoMa	CDS	6838097	6838254	.	+	0	ID=cds-416003;Parent=PASSSERD13530.5;ae=true;de=true;minCov=1;pc=1
26	GeMoMa	CDS	6838679	6838842	.	+	1	ID=cds-416004;Parent=PASSSERD13530.5;ae=true;de=true;minCov=10;pc=1
26	GeMoMa	CDS	6839745	6839870	.	+	2	ID=cds-416005;Parent=PASSSERD13530.5;ae=true;de=true;minCov=12;pc=1
26	GeMoMa	CDS	6840311	6840477	.	+	2	ID=cds-416006;Parent=PASSSERD13530.5;ae=true;de=true;minCov=8;pc=1
26	GeMoMa	CDS	6841121	6841306	.	+	0	ID=cds-416007;Parent=PASSSERD13530.5;ae=true;de=true;minCov=9;pc=1
26	GeMoMa	CDS	6841417	6841530	.	+	0	ID=cds-416008;Parent=PASSSERD13530.5;ae=true;de=true;minCov=7;pc=1
26	GeMoMa	CDS	6843036	6843210	.	+	0	ID=cds-416009;Parent=PASSSERD13530.5;ae=true;de=true;minCov=16;pc=1
26	GeMoMa	CDS	6843857	6843998	.	+	2	ID=cds-416010;Parent=PASSSERD13530.5;ae=true;de=true;minCov=4;pc=1
26	GeMoMa	CDS	6844450	6844570	.	+	1	ID=cds-416011;Parent=PASSSERD13530.5;ae=true;de=true;minCov=3;pc=1
26	GeMoMa	CDS	6844770	6844953	.	+	0	ID=cds-416012;Parent=PASSSERD13530.5;ae=true;de=true;minCov=5;pc=1
26	GeMoMa	CDS	6845776	6845877	.	+	2	ID=cds-416013;Parent=PASSSERD13530.5;ae=true;de=true;minCov=3;pc=1
26	GeMoMa	CDS	6846604	6846698	.	+	2	ID=cds-416014;Parent=PASSSERD13530.5;ae=true;de=true;minCov=6;pc=1
26	GeMoMa	CDS	6846777	6846986	.	+	0	ID=cds-416015;Parent=PASSSERD13530.5;ae=true;de=true;minCov=7;pc=1
26	GeMoMa	CDS	6847624	6847807	.	+	0	ID=cds-416016;Parent=PASSSERD13530.5;ae=true;de=true;minCov=9;pc=1
26	GeMoMa	CDS	6848848	6848991	.	+	2	ID=cds-416017;Parent=PASSSERD13530.5;ae=true;de=true;minCov=14;pc=1
26	GeMoMa	CDS	6849548	6849785	.	+	2	ID=cds-416018;Parent=PASSSERD13530.5;ae=true;de=true;minCov=5;pc=1
26	GeMoMa	CDS	6850150	6850335	.	+	1	ID=cds-416019;Parent=PASSSERD13530.5;ae=true;de=true;minCov=4;pc=1
26	GeMoMa	CDS	6851402	6851528	.	+	1	ID=cds-416020;Parent=PASSSERD13530.5;ae=true;de=true;minCov=8;pc=1
26	GeMoMa	CDS	6852543	6852743	.	+	0	ID=cds-416021;Parent=PASSSERD13530.5;ae=true;de=true;minCov=19;pc=1
26	GeMoMa	CDS	6853217	6853391	.	+	0	ID=cds-416022;Parent=PASSSERD13530.5;ae=true;de=true;minCov=12;pc=1
26	GeMoMa	CDS	6854349	6854461	.	+	2	ID=cds-416023;Parent=PASSSERD13530.5;ae=true;de=true;minCov=13;pc=1
26	GeMoMa	CDS	6854533	6854609	.	+	0	ID=cds-416024;Parent=PASSSERD13530.5;ae=true;de=true;minCov=13;pc=1
26	GeMoMa	CDS	6855546	6855672	.	+	1	ID=cds-416025;Parent=PASSSERD13530.5;ae=true;de=true;minCov=19;pc=1
26	GeMoMa	CDS	6856171	6856287	.	+	0	ID=cds-416026;Parent=PASSSERD13530.5;ae=true;de=true;minCov=19;pc=1
26	GeMoMa	CDS	6856367	6856500	.	+	0	ID=cds-416027;Parent=PASSSERD13530.5;ae=true;de=true;minCov=3;pc=1
26	GeMoMa	CDS	6856993	6857081	.	+	1	ID=cds-416028;Parent=PASSSERD13530.5;ae=true;de=true;minCov=20;pc=1
26	GeMoMa	CDS	6857172	6857428	.	+	2	ID=cds-416029;Parent=PASSSERD13530.5;ae=true;minCov=8;pc=1
26	AnnotationFinalizer_	three_prime_UTR	6857429	6858075	.	+	.	ID=three_prime_utr-45499;Parent=PASSSERD13530.5
26	AnnotationFinalizer_	three_prime_UTR	6858147	6863448	.	+	.	ID=three_prime_utr-45500;Parent=PASSSERD13530.5
26	GeMoMa	mRNA	6829485	6863448	8706	+	.	ID=PASSSERD13530.1;Parent=PASSSERD13530;aa=2706;alternative="onychos_gene-CELSR1,passerold_gene:ENSPDOG00000008697,pyrgi_gene-CELSR1";avgCov=12.4938;bestScore=14558;ce=35;evidence=4;iAA=0.5837;lpm=26;maxGap=26;maxScore=14580;minCov=0;minSplitReads=0;nps=0;oldID=montanus_rna-XM_039726842.1_R1;pAA=0.7191;prediction=1;raa=2760;rce=35;ref-gene=montanus_gene-CELSR1;start=M;stop=*;sumWeight=3.6;tae=0.9706;tde=0.9706;tie=0.9412;tpc=0.9968
26	GeMoMa	exon	6829485	6832914	.	+	.	ID=nbis-exon-460990;Parent=PASSSERD13530.1;de=true;minCov=3;pc=1
26	GeMoMa	exon	6834854	6835501	.	+	.	ID=nbis-exon-460991;Parent=PASSSERD13530.1;de=true;minCov=3;pc=1
26	GeMoMa	exon	6836055	6836277	.	+	.	ID=nbis-exon-460992;Parent=PASSSERD13530.1;de=true;minCov=3;pc=1
26	GeMoMa	exon	6836831	6836946	.	+	.	ID=nbis-exon-460993;Parent=PASSSERD13530.1;de=true;minCov=3;pc=1
26	GeMoMa	exon	6837355	6837443	.	+	.	ID=nbis-exon-460994;Parent=PASSSERD13530.1;de=true;minCov=3;pc=1
26	GeMoMa	exon	6838097	6838254	.	+	.	ID=nbis-exon-460995;Parent=PASSSERD13530.1;de=true;minCov=3;pc=1
26	GeMoMa	exon	6838679	6838842	.	+	.	ID=nbis-exon-460996;Parent=PASSSERD13530.1;de=true;minCov=3;pc=1
26	GeMoMa	exon	6839745	6839870	.	+	.	ID=nbis-exon-460997;Parent=PASSSERD13530.1;de=true;minCov=3;pc=1
26	GeMoMa	exon	6840311	6840477	.	+	.	ID=nbis-exon-460998;Parent=PASSSERD13530.1;de=true;minCov=3;pc=1
26	GeMoMa	exon	6841121	6841306	.	+	.	ID=nbis-exon-460999;Parent=PASSSERD13530.1;de=true;minCov=3;pc=1
26	GeMoMa	exon	6841417	6841530	.	+	.	ID=nbis-exon-461000;Parent=PASSSERD13530.1;de=true;minCov=3;pc=1
26	GeMoMa	exon	6843036	6843210	.	+	.	ID=nbis-exon-461001;Parent=PASSSERD13530.1;de=true;minCov=3;pc=1
26	GeMoMa	exon	6843857	6843998	.	+	.	ID=nbis-exon-461002;Parent=PASSSERD13530.1;de=true;minCov=3;pc=1
26	GeMoMa	exon	6844450	6844570	.	+	.	ID=nbis-exon-461003;Parent=PASSSERD13530.1;de=true;minCov=3;pc=1
26	GeMoMa	exon	6844770	6844953	.	+	.	ID=nbis-exon-461004;Parent=PASSSERD13530.1;de=true;minCov=3;pc=1
26	GeMoMa	exon	6845776	6845877	.	+	.	ID=nbis-exon-461005;Parent=PASSSERD13530.1;de=true;minCov=3;pc=1
26	GeMoMa	exon	6846604	6846698	.	+	.	ID=nbis-exon-461006;Parent=PASSSERD13530.1;de=true;minCov=3;pc=1
26	GeMoMa	exon	6846777	6846986	.	+	.	ID=nbis-exon-461007;Parent=PASSSERD13530.1;de=true;minCov=3;pc=1
26	GeMoMa	exon	6847624	6847807	.	+	.	ID=nbis-exon-461008;Parent=PASSSERD13530.1;de=true;minCov=3;pc=1
26	GeMoMa	exon	6848848	6848991	.	+	.	ID=nbis-exon-461009;Parent=PASSSERD13530.1;de=true;minCov=3;pc=1
26	GeMoMa	exon	6849548	6849785	.	+	.	ID=nbis-exon-461010;Parent=PASSSERD13530.1;de=true;minCov=3;pc=1
26	GeMoMa	exon	6850150	6850335	.	+	.	ID=nbis-exon-461011;Parent=PASSSERD13530.1;de=true;minCov=3;pc=1
26	GeMoMa	exon	6851402	6851528	.	+	.	ID=nbis-exon-461012;Parent=PASSSERD13530.1;de=true;minCov=3;pc=1
26	GeMoMa	exon	6852543	6852743	.	+	.	ID=nbis-exon-461013;Parent=PASSSERD13530.1;de=true;minCov=3;pc=1
26	GeMoMa	exon	6853217	6853391	.	+	.	ID=nbis-exon-461014;Parent=PASSSERD13530.1;de=true;minCov=3;pc=1
26	GeMoMa	exon	6854349	6854461	.	+	.	ID=nbis-exon-461015;Parent=PASSSERD13530.1;de=true;minCov=3;pc=1
26	GeMoMa	exon	6854533	6854609	.	+	.	ID=nbis-exon-461016;Parent=PASSSERD13530.1;de=true;minCov=3;pc=1
26	GeMoMa	exon	6855546	6855672	.	+	.	ID=nbis-exon-461017;Parent=PASSSERD13530.1;de=true;minCov=3;pc=1
26	GeMoMa	exon	6856171	6856287	.	+	.	ID=nbis-exon-461018;Parent=PASSSERD13530.1;de=true;minCov=3;pc=1
26	GeMoMa	exon	6856367	6856500	.	+	.	ID=nbis-exon-461019;Parent=PASSSERD13530.1;de=true;minCov=3;pc=1
26	GeMoMa	exon	6856787	6856812	.	+	.	ID=nbis-exon-461020;Parent=PASSSERD13530.1;de=true;minCov=3;pc=1
26	GeMoMa	exon	6857172	6857315	.	+	.	ID=nbis-exon-461021;Parent=PASSSERD13530.1;de=true;minCov=3;pc=1
26	GeMoMa	exon	6857869	6858075	.	+	.	ID=nbis-exon-461022;Parent=PASSSERD13530.1;de=true;minCov=3;pc=1
26	GeMoMa	exon	6858147	6858375	.	+	.	ID=nbis-exon-461023;Parent=PASSSERD13530.1;de=true;minCov=3;pc=1
26	GeMoMa	exon	6859704	6863448	.	+	.	ID=nbis-exon-461024;Parent=PASSSERD13530.1;de=true;minCov=3;pc=1
26	GeMoMa	CDS	6830268	6832914	.	+	0	ID=cds-415859;Parent=PASSSERD13530.1;de=true;minCov=3;pc=1
26	GeMoMa	CDS	6834854	6835501	.	+	2	ID=cds-415860;Parent=PASSSERD13530.1;ae=true;de=true;minCov=1;pc=1
26	GeMoMa	CDS	6836055	6836277	.	+	2	ID=cds-415861;Parent=PASSSERD13530.1;ae=true;de=true;minCov=4;pc=1
26	GeMoMa	CDS	6836831	6836946	.	+	1	ID=cds-415862;Parent=PASSSERD13530.1;ae=true;de=true;minCov=9;pc=1
26	GeMoMa	CDS	6837355	6837443	.	+	2	ID=cds-415863;Parent=PASSSERD13530.1;ae=true;de=true;minCov=2;pc=1
26	GeMoMa	CDS	6838097	6838254	.	+	0	ID=cds-415864;Parent=PASSSERD13530.1;ae=true;de=true;minCov=1;pc=1
26	GeMoMa	CDS	6838679	6838842	.	+	1	ID=cds-415865;Parent=PASSSERD13530.1;ae=true;de=true;minCov=10;pc=1
26	GeMoMa	CDS	6839745	6839870	.	+	2	ID=cds-415866;Parent=PASSSERD13530.1;ae=true;de=true;minCov=12;pc=1
26	GeMoMa	CDS	6840311	6840477	.	+	2	ID=cds-415867;Parent=PASSSERD13530.1;ae=true;de=true;minCov=8;pc=1
26	GeMoMa	CDS	6841121	6841306	.	+	0	ID=cds-415868;Parent=PASSSERD13530.1;ae=true;de=true;minCov=9;pc=1
26	GeMoMa	CDS	6841417	6841530	.	+	0	ID=cds-415869;Parent=PASSSERD13530.1;ae=true;de=true;minCov=7;pc=1
26	GeMoMa	CDS	6843036	6843210	.	+	0	ID=cds-415870;Parent=PASSSERD13530.1;ae=true;de=true;minCov=16;pc=1
26	GeMoMa	CDS	6843857	6843998	.	+	2	ID=cds-415871;Parent=PASSSERD13530.1;ae=true;de=true;minCov=4;pc=1
26	GeMoMa	CDS	6844450	6844570	.	+	1	ID=cds-415872;Parent=PASSSERD13530.1;ae=true;de=true;minCov=3;pc=1
26	GeMoMa	CDS	6844770	6844953	.	+	0	ID=cds-415873;Parent=PASSSERD13530.1;ae=true;de=true;minCov=5;pc=1
26	GeMoMa	CDS	6845776	6845877	.	+	2	ID=cds-415874;Parent=PASSSERD13530.1;ae=true;de=true;minCov=3;pc=1
26	GeMoMa	CDS	6846604	6846698	.	+	2	ID=cds-415875;Parent=PASSSERD13530.1;ae=true;de=true;minCov=6;pc=1
26	GeMoMa	CDS	6846777	6846986	.	+	0	ID=cds-415876;Parent=PASSSERD13530.1;ae=true;de=true;minCov=7;pc=1
26	GeMoMa	CDS	6847624	6847807	.	+	0	ID=cds-415877;Parent=PASSSERD13530.1;ae=true;de=true;minCov=9;pc=1
26	GeMoMa	CDS	6848848	6848991	.	+	2	ID=cds-415878;Parent=PASSSERD13530.1;ae=true;de=true;minCov=14;pc=1
26	GeMoMa	CDS	6849548	6849785	.	+	2	ID=cds-415879;Parent=PASSSERD13530.1;ae=true;de=true;minCov=5;pc=1
26	GeMoMa	CDS	6850150	6850335	.	+	1	ID=cds-415880;Parent=PASSSERD13530.1;ae=true;de=true;minCov=4;pc=1
26	GeMoMa	CDS	6851402	6851528	.	+	1	ID=cds-415881;Parent=PASSSERD13530.1;ae=true;de=true;minCov=8;pc=1
26	GeMoMa	CDS	6852543	6852743	.	+	0	ID=cds-415882;Parent=PASSSERD13530.1;ae=true;de=true;minCov=19;pc=1
26	GeMoMa	CDS	6853217	6853391	.	+	0	ID=cds-415883;Parent=PASSSERD13530.1;ae=true;de=true;minCov=12;pc=1
26	GeMoMa	CDS	6854349	6854461	.	+	2	ID=cds-415884;Parent=PASSSERD13530.1;ae=true;de=true;minCov=13;pc=1
26	GeMoMa	CDS	6854533	6854609	.	+	0	ID=cds-415885;Parent=PASSSERD13530.1;ae=true;de=true;minCov=13;pc=1
26	GeMoMa	CDS	6855546	6855672	.	+	1	ID=cds-415886;Parent=PASSSERD13530.1;ae=true;de=true;minCov=19;pc=1
26	GeMoMa	CDS	6856171	6856287	.	+	0	ID=cds-415887;Parent=PASSSERD13530.1;ae=true;de=true;minCov=19;pc=1
26	GeMoMa	CDS	6856367	6856500	.	+	0	ID=cds-415888;Parent=PASSSERD13530.1;ae=true;de=true;minCov=3;pc=1
26	GeMoMa	CDS	6856787	6856812	.	+	1	ID=cds-415889;Parent=PASSSERD13530.1;ae=false;de=false;minCov=0;pc=0
26	GeMoMa	CDS	6857172	6857315	.	+	2	ID=cds-415890;Parent=PASSSERD13530.1;ae=true;de=true;minCov=21;pc=1
26	GeMoMa	CDS	6857869	6858075	.	+	2	ID=cds-415891;Parent=PASSSERD13530.1;ae=true;de=true;minCov=3;pc=1
26	GeMoMa	CDS	6858147	6858375	.	+	2	ID=cds-415892;Parent=PASSSERD13530.1;ae=true;de=true;minCov=7;pc=1
26	GeMoMa	CDS	6859704	6859725	.	+	1	ID=cds-415893;Parent=PASSSERD13530.1;ae=true;minCov=14;pc=1
26	AnnotationFinalizer_	five_prime_UTR	6829485	6830267	.	+	.	ID=five_prime_utr-56102;Parent=PASSSERD13530.1
26	AnnotationFinalizer_	three_prime_UTR	6859726	6863448	.	+	.	ID=three_prime_utr-45495;Parent=PASSSERD13530.1
26	GAF	gene	6857157	6863448	.	-	.	ID=PASSSERD13531;combinedEvidence=4;complete=6;maxEvidence=4;maxTie=1.0;transcripts=6
26	GeMoMa	mRNA	6857157	6863448	1523	-	.	ID=PASSSERD13531.1;Parent=PASSSERD13531;aa=286;alternative="montanus_gene-PSRC1,onychos_gene-PSRC1,pyrgi_gene-PSRC1";avgCov=147.1935;bestScore=1523;ce=6;evidence=4;iAA=1;lpm=286;maxGap=0;maxScore=1523;minCov=23;minSplitReads=25;nps=0;oldID=passerold_transcript:ENSPDOT00000010857_R0;pAA=1;prediction=0;raa=286;rce=6;ref-gene=passerold_gene:ENSPDOG00000007347;start=M;stop=*;sumWeight=3.6;tae=1;tde=1;tie=1;tpc=1
26	GeMoMa	exon	6857157	6860724	.	-	.	ID=nbis-exon-461162;Parent=PASSSERD13531.1;de=true;minCov=190;pc=1
26	GeMoMa	exon	6860811	6860981	.	-	.	ID=nbis-exon-461163;Parent=PASSSERD13531.1;de=true;minCov=190;pc=1
26	GeMoMa	exon	6861060	6861216	.	-	.	ID=nbis-exon-461164;Parent=PASSSERD13531.1;de=true;minCov=190;pc=1
26	GeMoMa	exon	6861410	6861749	.	-	.	ID=nbis-exon-461165;Parent=PASSSERD13531.1;de=true;minCov=190;pc=1
26	GeMoMa	exon	6862162	6862219	.	-	.	ID=nbis-exon-461166;Parent=PASSSERD13531.1;de=true;minCov=190;pc=1
26	GeMoMa	exon	6862302	6863448	.	-	.	ID=nbis-exon-461167;Parent=PASSSERD13531.1;de=true;minCov=190;pc=1
26	GeMoMa	CDS	6860609	6860724	.	-	2	ID=cds-416035;Parent=PASSSERD13531.1;ae=true;minCov=32;pc=1
26	GeMoMa	CDS	6860811	6860981	.	-	2	ID=cds-416034;Parent=PASSSERD13531.1;ae=true;de=true;minCov=23;pc=1
26	GeMoMa	CDS	6861060	6861216	.	-	0	ID=cds-416033;Parent=PASSSERD13531.1;ae=true;de=true;minCov=37;pc=1
26	GeMoMa	CDS	6861410	6861749	.	-	1	ID=cds-416032;Parent=PASSSERD13531.1;ae=true;de=true;minCov=75;pc=1
26	GeMoMa	CDS	6862162	6862219	.	-	2	ID=cds-416031;Parent=PASSSERD13531.1;ae=true;de=true;minCov=263;pc=1
26	GeMoMa	CDS	6862302	6862317	.	-	0	ID=cds-416030;Parent=PASSSERD13531.1;de=true;minCov=190;pc=1
26	AnnotationFinalizer_	five_prime_UTR	6862318	6863448	.	-	.	ID=five_prime_utr-56103;Parent=PASSSERD13531.1
26	AnnotationFinalizer_	three_prime_UTR	6857157	6860608	.	-	.	ID=three_prime_utr-45501;Parent=PASSSERD13531.1
26	GeMoMa	mRNA	6857157	6863448	1557	-	.	ID=PASSSERD13531.2;Parent=PASSSERD13531;aa=312;avgCov=135.9263;bestScore=1557;ce=5;evidence=1;iAA=0.9359;lpm=51;maxGap=0;maxScore=1673;minCov=11;minSplitReads=36;nps=0;oldID=onychos_rna-XM_041422721.1_R0;pAA=0.9615;prediction=0;raa=312;rce=5;ref-gene=onychos_gene-PSRC1;start=M;stop=*;sumWeight=1.0;tae=1;tde=1;tie=1;tpc=1
26	GeMoMa	exon	6857157	6860724	.	-	.	ID=nbis-exon-461168;Parent=PASSSERD13531.2;de=true;minCov=190;pc=1
26	GeMoMa	exon	6860811	6861216	.	-	.	ID=nbis-exon-461169;Parent=PASSSERD13531.2;de=true;minCov=190;pc=1
26	GeMoMa	exon	6861410	6861749	.	-	.	ID=nbis-exon-461170;Parent=PASSSERD13531.2;de=true;minCov=190;pc=1
26	GeMoMa	exon	6862162	6862219	.	-	.	ID=nbis-exon-461171;Parent=PASSSERD13531.2;de=true;minCov=190;pc=1
26	GeMoMa	exon	6862302	6863448	.	-	.	ID=nbis-exon-461172;Parent=PASSSERD13531.2;de=true;minCov=190;pc=1
26	GeMoMa	CDS	6860609	6860724	.	-	2	ID=cds-416040;Parent=PASSSERD13531.2;ae=true;minCov=32;pc=1
26	GeMoMa	CDS	6860811	6861216	.	-	0	ID=cds-416039;Parent=PASSSERD13531.2;ae=true;de=true;minCov=11;pc=1
26	GeMoMa	CDS	6861410	6861749	.	-	1	ID=cds-416038;Parent=PASSSERD13531.2;ae=true;de=true;minCov=75;pc=1
26	GeMoMa	CDS	6862162	6862219	.	-	2	ID=cds-416037;Parent=PASSSERD13531.2;ae=true;de=true;minCov=263;pc=1
26	GeMoMa	CDS	6862302	6862317	.	-	0	ID=cds-416036;Parent=PASSSERD13531.2;de=true;minCov=190;pc=1
26	AnnotationFinalizer_	five_prime_UTR	6862318	6863448	.	-	.	ID=five_prime_utr-56104;Parent=PASSSERD13531.2
26	AnnotationFinalizer_	three_prime_UTR	6857157	6860608	.	-	.	ID=three_prime_utr-45502;Parent=PASSSERD13531.2
26	GeMoMa	mRNA	6857157	6863448	1545	-	.	ID=PASSSERD13531.3;Parent=PASSSERD13531;aa=335;avgCov=126.6766;bestScore=1545;ce=4;evidence=1;iAA=0.8866;lpm=51;maxGap=19;maxScore=1707;minCov=7;minSplitReads=64;nps=0;oldID=onychos_rna-XM_041422718.1_R0;pAA=0.9075;prediction=0;raa=316;rce=5;ref-gene=onychos_gene-PSRC1;start=M;stop=*;sumWeight=1.0;tae=1;tde=1;tie=1;tpc=1
26	GeMoMa	exon	6857157	6861216	.	-	.	ID=nbis-exon-461173;Parent=PASSSERD13531.3;de=true;minCov=190;pc=1
26	GeMoMa	exon	6861410	6861749	.	-	.	ID=nbis-exon-461174;Parent=PASSSERD13531.3;de=true;minCov=190;pc=1
26	GeMoMa	exon	6862162	6862219	.	-	.	ID=nbis-exon-461175;Parent=PASSSERD13531.3;de=true;minCov=190;pc=1
26	GeMoMa	exon	6862302	6863448	.	-	.	ID=nbis-exon-461176;Parent=PASSSERD13531.3;de=true;minCov=190;pc=1
26	GeMoMa	CDS	6860626	6861216	.	-	0	ID=cds-416044;Parent=PASSSERD13531.3;ae=true;minCov=7;pc=1
26	GeMoMa	CDS	6861410	6861749	.	-	1	ID=cds-416043;Parent=PASSSERD13531.3;ae=true;de=true;minCov=75;pc=1
26	GeMoMa	CDS	6862162	6862219	.	-	2	ID=cds-416042;Parent=PASSSERD13531.3;ae=true;de=true;minCov=263;pc=1
26	GeMoMa	CDS	6862302	6862317	.	-	0	ID=cds-416041;Parent=PASSSERD13531.3;de=true;minCov=190;pc=1
26	AnnotationFinalizer_	five_prime_UTR	6862318	6863448	.	-	.	ID=five_prime_utr-56105;Parent=PASSSERD13531.3
26	AnnotationFinalizer_	three_prime_UTR	6857157	6860625	.	-	.	ID=three_prime_utr-45503;Parent=PASSSERD13531.3
26	GeMoMa	mRNA	6857157	6863448	1413	-	.	ID=PASSSERD13531.4;Parent=PASSSERD13531;aa=309;avgCov=136.3269;bestScore=1413;ce=5;evidence=1;iAA=0.8867;lpm=53;maxGap=19;maxScore=1554;minCov=7;minSplitReads=25;nps=0;oldID=onychos_rna-XM_041422723.1_R0;pAA=0.9029;prediction=0;raa=290;rce=6;ref-gene=onychos_gene-PSRC1;start=M;stop=*;sumWeight=1.0;tae=1;tde=1;tie=1;tpc=1
26	GeMoMa	exon	6857157	6860981	.	-	.	ID=nbis-exon-461177;Parent=PASSSERD13531.4;de=true;minCov=190;pc=1
26	GeMoMa	exon	6861060	6861216	.	-	.	ID=nbis-exon-461178;Parent=PASSSERD13531.4;de=true;minCov=190;pc=1
26	GeMoMa	exon	6861410	6861749	.	-	.	ID=nbis-exon-461179;Parent=PASSSERD13531.4;de=true;minCov=190;pc=1
26	GeMoMa	exon	6862162	6862219	.	-	.	ID=nbis-exon-461180;Parent=PASSSERD13531.4;de=true;minCov=190;pc=1
26	GeMoMa	exon	6862302	6863448	.	-	.	ID=nbis-exon-461181;Parent=PASSSERD13531.4;de=true;minCov=190;pc=1
26	GeMoMa	CDS	6860626	6860981	.	-	2	ID=cds-416049;Parent=PASSSERD13531.4;ae=true;minCov=7;pc=1
26	GeMoMa	CDS	6861060	6861216	.	-	0	ID=cds-416048;Parent=PASSSERD13531.4;ae=true;de=true;minCov=37;pc=1
26	GeMoMa	CDS	6861410	6861749	.	-	1	ID=cds-416047;Parent=PASSSERD13531.4;ae=true;de=true;minCov=75;pc=1
26	GeMoMa	CDS	6862162	6862219	.	-	2	ID=cds-416046;Parent=PASSSERD13531.4;ae=true;de=true;minCov=263;pc=1
26	GeMoMa	CDS	6862302	6862317	.	-	0	ID=cds-416045;Parent=PASSSERD13531.4;de=true;minCov=190;pc=1
26	AnnotationFinalizer_	five_prime_UTR	6862318	6863448	.	-	.	ID=five_prime_utr-56106;Parent=PASSSERD13531.4
26	AnnotationFinalizer_	three_prime_UTR	6857157	6860625	.	-	.	ID=three_prime_utr-45504;Parent=PASSSERD13531.4
26	GeMoMa	mRNA	6857157	6863448	719	-	.	ID=PASSSERD13531.5;Parent=PASSSERD13531;aa=171;avgCov=216.5302;bestScore=719;ce=4;evidence=1;iAA=0.5643;lpm=40;maxGap=109;maxScore=1505;minCov=32;minSplitReads=3;nps=0;oldID=pyrgi_rna-XM_041489635.1_R0;pAA=0.5786;prediction=0;raa=280;rce=4;ref-gene=pyrgi_gene-PSRC1;start=M;stop=*;sumWeight=1.0;tae=1;tde=1;tie=1;tpc=1
26	GeMoMa	exon	6857157	6860724	.	-	.	ID=nbis-exon-461182;Parent=PASSSERD13531.5;de=true;minCov=190;pc=1
26	GeMoMa	exon	6861410	6861749	.	-	.	ID=nbis-exon-461183;Parent=PASSSERD13531.5;de=true;minCov=190;pc=1
26	GeMoMa	exon	6862162	6862219	.	-	.	ID=nbis-exon-461184;Parent=PASSSERD13531.5;de=true;minCov=190;pc=1
26	GeMoMa	exon	6862302	6863448	.	-	.	ID=nbis-exon-461185;Parent=PASSSERD13531.5;de=true;minCov=190;pc=1
26	GeMoMa	CDS	6860626	6860724	.	-	0	ID=cds-416053;Parent=PASSSERD13531.5;ae=true;minCov=32;pc=1
26	GeMoMa	CDS	6861410	6861749	.	-	1	ID=cds-416052;Parent=PASSSERD13531.5;ae=true;de=true;minCov=75;pc=1
26	GeMoMa	CDS	6862162	6862219	.	-	2	ID=cds-416051;Parent=PASSSERD13531.5;ae=true;de=true;minCov=263;pc=1
26	GeMoMa	CDS	6862302	6862317	.	-	0	ID=cds-416050;Parent=PASSSERD13531.5;de=true;minCov=190;pc=1
26	AnnotationFinalizer_	five_prime_UTR	6862318	6863448	.	-	.	ID=five_prime_utr-56107;Parent=PASSSERD13531.5
26	AnnotationFinalizer_	three_prime_UTR	6857157	6860625	.	-	.	ID=three_prime_utr-45505;Parent=PASSSERD13531.5
26	GeMoMa	mRNA	6857157	6863448	566	-	.	ID=PASSSERD13531.6;Parent=PASSSERD13531;aa=143;avgCov=251.4452;bestScore=566;ce=4;evidence=1;iAA=0.5238;lpm=40;maxGap=109;maxScore=1341;minCov=40;minSplitReads=3;nps=0;oldID=pyrgi_rna-XM_041489636.1_R0;pAA=0.5357;prediction=0;raa=252;rce=4;ref-gene=pyrgi_gene-PSRC1;start=M;stop=*;sumWeight=1.0;tae=1;tde=1;tie=1;tpc=1
26	GeMoMa	exon	6857157	6860724	.	-	.	ID=nbis-exon-461186;Parent=PASSSERD13531.6;de=true;minCov=190;pc=1
26	GeMoMa	exon	6860811	6860981	.	-	.	ID=nbis-exon-461187;Parent=PASSSERD13531.6;de=true;minCov=190;pc=1
26	GeMoMa	exon	6861410	6861749	.	-	.	ID=nbis-exon-461188;Parent=PASSSERD13531.6;de=true;minCov=190;pc=1
26	GeMoMa	exon	6862162	6862219	.	-	.	ID=nbis-exon-461189;Parent=PASSSERD13531.6;de=true;minCov=190;pc=1
26	GeMoMa	exon	6862302	6863448	.	-	.	ID=nbis-exon-461190;Parent=PASSSERD13531.6;de=true;minCov=190;pc=1
26	GeMoMa	CDS	6860967	6860981	.	-	0	ID=cds-416057;Parent=PASSSERD13531.6;ae=true;minCov=40;pc=1
26	GeMoMa	CDS	6861410	6861749	.	-	1	ID=cds-416056;Parent=PASSSERD13531.6;ae=true;de=true;minCov=75;pc=1
26	GeMoMa	CDS	6862162	6862219	.	-	2	ID=cds-416055;Parent=PASSSERD13531.6;ae=true;de=true;minCov=263;pc=1
26	GeMoMa	CDS	6862302	6862317	.	-	0	ID=cds-416054;Parent=PASSSERD13531.6;de=true;minCov=190;pc=1
26	AnnotationFinalizer_	five_prime_UTR	6862318	6863448	.	-	.	ID=five_prime_utr-56108;Parent=PASSSERD13531.6
26	AnnotationFinalizer_	three_prime_UTR	6857157	6860724	.	-	.	ID=three_prime_utr-45507;Parent=PASSSERD13531.6
26	AnnotationFinalizer_	three_prime_UTR	6860811	6860966	.	-	.	ID=three_prime_utr-45506;Parent=PASSSERD13531.6
26	GAF	gene	6863619	6866495	.	+	.	ID=PASSSERD13532;combinedEvidence=4;complete=2;maxEvidence=4;maxTie=1.0;transcripts=2
26	GeMoMa	mRNA	6863619	6866495	899	+	.	ID=PASSSERD13532.1;Parent=PASSSERD13532;aa=167;alternative="onychos_gene-PPIL1,passerold_gene:ENSPDOG00000007354,pyrgi_gene-PPIL1";avgCov=1488.7864;bestScore=899;ce=4;evidence=4;iAA=1;lpm=167;maxGap=0;maxScore=899;minCov=562;minSplitReads=1029;nps=0;oldID=montanus_rna-XM_039710883.1_R0;pAA=1;prediction=0;raa=167;rce=4;ref-gene=montanus_gene-PPIL1;start=M;stop=*;sumWeight=3.6;tae=1;tde=1;tie=1;tpc=1
26	GeMoMa	exon	6863619	6863748	.	+	.	ID=nbis-exon-461191;Parent=PASSSERD13532.1;de=true;minCov=562;pc=1
26	GeMoMa	exon	6864901	6865055	.	+	.	ID=nbis-exon-461192;Parent=PASSSERD13532.1;de=true;minCov=562;pc=1
26	GeMoMa	exon	6865135	6865203	.	+	.	ID=nbis-exon-461193;Parent=PASSSERD13532.1;de=true;minCov=562;pc=1
26	GeMoMa	exon	6866200	6866495	.	+	.	ID=nbis-exon-461194;Parent=PASSSERD13532.1;de=true;minCov=562;pc=1
26	GeMoMa	CDS	6863693	6863748	.	+	0	ID=cds-416058;Parent=PASSSERD13532.1;de=true;minCov=562;pc=1
26	GeMoMa	CDS	6864901	6865055	.	+	1	ID=cds-416059;Parent=PASSSERD13532.1;ae=true;de=true;minCov=1064;pc=1
26	GeMoMa	CDS	6865135	6865203	.	+	2	ID=cds-416060;Parent=PASSSERD13532.1;ae=true;de=true;minCov=1765;pc=1
26	GeMoMa	CDS	6866200	6866420	.	+	2	ID=cds-416061;Parent=PASSSERD13532.1;ae=true;minCov=835;pc=1
26	AnnotationFinalizer_	five_prime_UTR	6863619	6863692	.	+	.	ID=five_prime_utr-56109;Parent=PASSSERD13532.1
26	AnnotationFinalizer_	three_prime_UTR	6866421	6866495	.	+	.	ID=three_prime_utr-45508;Parent=PASSSERD13532.1
26	GeMoMa	mRNA	6863619	6866495	795	+	.	ID=PASSSERD13532.2;Parent=PASSSERD13532;aa=148;avgCov=1572.9324;bestScore=795;ce=3;evidence=1;iAA=0.9933;lpm=147;maxGap=1;maxScore=800;minCov=835;minSplitReads=1753;nps=0;oldID=pyrgi_rna-XM_041489599.1_R0;pAA=0.9933;prediction=0;raa=149;rce=4;ref-gene=pyrgi_gene-PPIL1;start=M;stop=*;sumWeight=1.0;tae=1;tde=1;tie=1;tpc=1
26	GeMoMa	exon	6863619	6865055	.	+	.	ID=nbis-exon-461195;Parent=PASSSERD13532.2;de=true;minCov=1067;pc=1
26	GeMoMa	exon	6865135	6865203	.	+	.	ID=nbis-exon-461196;Parent=PASSSERD13532.2;de=true;minCov=1067;pc=1
26	GeMoMa	exon	6866200	6866495	.	+	.	ID=nbis-exon-461197;Parent=PASSSERD13532.2;de=true;minCov=1067;pc=1
26	GeMoMa	CDS	6864902	6865055	.	+	0	ID=cds-416062;Parent=PASSSERD13532.2;de=true;minCov=1067;pc=1
26	GeMoMa	CDS	6865135	6865203	.	+	2	ID=cds-416063;Parent=PASSSERD13532.2;ae=true;de=true;minCov=1765;pc=1
26	GeMoMa	CDS	6866200	6866420	.	+	2	ID=cds-416064;Parent=PASSSERD13532.2;ae=true;minCov=835;pc=1
26	AnnotationFinalizer_	five_prime_UTR	6863619	6864901	.	+	.	ID=five_prime_utr-56110;Parent=PASSSERD13532.2
26	AnnotationFinalizer_	three_prime_UTR	6866421	6866495	.	+	.	ID=three_prime_utr-45509;Parent=PASSSERD13532.2
26	GAF	gene	6868111	6882730	.	+	.	ID=PASSSERD13533;combinedEvidence=4;complete=4;maxEvidence=4;maxTie=0.9167;transcripts=4
26	GeMoMa	mRNA	6868111	6882730	2262	+	.	ID=PASSSERD13533.1;Parent=PASSSERD13533;aa=550;alternative="montanus_gene-CPNE8,montanus_gene-CPNE9,onychos_gene-CPNE9,passerold_gene:ENSPDOG00000008279,pyrgi_gene-CPNE8,pyrgi_gene-CPNE9";avgCov=6.1715;bestScore=3021;ce=20;evidence=4;iAA=0.7565;lpm=27;maxGap=15;maxScore=3029;minCov=0;minSplitReads=0;nps=0;oldID=onychos_rna-XM_041405480.1_R1;pAA=0.8342;prediction=1;raa=579;rce=20;ref-gene=onychos_gene-CPNE8;start=M;stop=*;sumWeight=3.6;tae=0.9474;tde=0.8947;tie=0.8421;tpc=0.9388
26	GeMoMa	exon	6868111	6868193	.	+	.	ID=nbis-exon-461198;Parent=PASSSERD13533.1;de=false;minCov=0;pc=0
26	GeMoMa	exon	6869676	6869716	.	+	.	ID=nbis-exon-461199;Parent=PASSSERD13533.1;de=false;minCov=0;pc=0
26	GeMoMa	exon	6870322	6870368	.	+	.	ID=nbis-exon-461200;Parent=PASSSERD13533.1;de=false;minCov=0;pc=0
26	GeMoMa	exon	6871540	6871643	.	+	.	ID=nbis-exon-461201;Parent=PASSSERD13533.1;de=false;minCov=0;pc=0
26	GeMoMa	exon	6872192	6872231	.	+	.	ID=nbis-exon-461202;Parent=PASSSERD13533.1;de=false;minCov=0;pc=0
26	GeMoMa	exon	6872318	6872394	.	+	.	ID=nbis-exon-461203;Parent=PASSSERD13533.1;de=false;minCov=0;pc=0
26	GeMoMa	exon	6873674	6873737	.	+	.	ID=nbis-exon-461204;Parent=PASSSERD13533.1;de=false;minCov=0;pc=0
26	GeMoMa	exon	6873960	6874063	.	+	.	ID=nbis-exon-461205;Parent=PASSSERD13533.1;de=false;minCov=0;pc=0
26	GeMoMa	exon	6874266	6874370	.	+	.	ID=nbis-exon-461206;Parent=PASSSERD13533.1;de=false;minCov=0;pc=0
26	GeMoMa	exon	6875516	6875557	.	+	.	ID=nbis-exon-461207;Parent=PASSSERD13533.1;de=false;minCov=0;pc=0
26	GeMoMa	exon	6875841	6875916	.	+	.	ID=nbis-exon-461208;Parent=PASSSERD13533.1;de=false;minCov=0;pc=0
26	GeMoMa	exon	6876616	6876669	.	+	.	ID=nbis-exon-461209;Parent=PASSSERD13533.1;de=false;minCov=0;pc=0
26	GeMoMa	exon	6876746	6876807	.	+	.	ID=nbis-exon-461210;Parent=PASSSERD13533.1;de=false;minCov=0;pc=0
26	GeMoMa	exon	6877598	6877644	.	+	.	ID=nbis-exon-461211;Parent=PASSSERD13533.1;de=false;minCov=0;pc=0
26	GeMoMa	exon	6878357	6878538	.	+	.	ID=nbis-exon-461212;Parent=PASSSERD13533.1;de=false;minCov=0;pc=0
26	GeMoMa	exon	6879362	6879489	.	+	.	ID=nbis-exon-461213;Parent=PASSSERD13533.1;de=false;minCov=0;pc=0
26	GeMoMa	exon	6879556	6879658	.	+	.	ID=nbis-exon-461214;Parent=PASSSERD13533.1;de=false;minCov=0;pc=0
26	GeMoMa	exon	6880349	6880406	.	+	.	ID=nbis-exon-461215;Parent=PASSSERD13533.1;de=false;minCov=0;pc=0
26	GeMoMa	exon	6880637	6880710	.	+	.	ID=nbis-exon-461216;Parent=PASSSERD13533.1;de=false;minCov=0;pc=0
26	GeMoMa	exon	6882045	6882730	.	+	.	ID=nbis-exon-461217;Parent=PASSSERD13533.1;de=false;minCov=0;pc=0
26	GeMoMa	CDS	6868111	6868193	.	+	0	ID=cds-416065;Parent=PASSSERD13533.1;de=false;minCov=0;pc=0
26	GeMoMa	CDS	6869676	6869716	.	+	1	ID=cds-416066;Parent=PASSSERD13533.1;ae=false;de=true;minCov=0;pc=0.561
26	GeMoMa	CDS	6870322	6870368	.	+	2	ID=cds-416067;Parent=PASSSERD13533.1;ae=true;de=true;minCov=2;pc=1
26	GeMoMa	CDS	6871540	6871643	.	+	0	ID=cds-416068;Parent=PASSSERD13533.1;ae=true;de=true;minCov=1;pc=1
26	GeMoMa	CDS	6872192	6872231	.	+	1	ID=cds-416069;Parent=PASSSERD13533.1;ae=true;de=true;minCov=8;pc=1
26	GeMoMa	CDS	6872318	6872394	.	+	0	ID=cds-416070;Parent=PASSSERD13533.1;ae=true;de=true;minCov=2;pc=1
26	GeMoMa	CDS	6873674	6873737	.	+	1	ID=cds-416071;Parent=PASSSERD13533.1;ae=true;de=true;minCov=4;pc=1
26	GeMoMa	CDS	6873960	6874063	.	+	0	ID=cds-416072;Parent=PASSSERD13533.1;ae=true;de=true;minCov=10;pc=1
26	GeMoMa	CDS	6874266	6874370	.	+	1	ID=cds-416073;Parent=PASSSERD13533.1;ae=true;de=true;minCov=1;pc=1
26	GeMoMa	CDS	6875516	6875557	.	+	1	ID=cds-416074;Parent=PASSSERD13533.1;ae=true;de=true;minCov=1;pc=1
26	GeMoMa	CDS	6875841	6875916	.	+	1	ID=cds-416075;Parent=PASSSERD13533.1;ae=true;de=true;minCov=1;pc=1
26	GeMoMa	CDS	6876616	6876669	.	+	0	ID=cds-416076;Parent=PASSSERD13533.1;ae=true;de=true;minCov=4;pc=1
26	GeMoMa	CDS	6876746	6876807	.	+	0	ID=cds-416077;Parent=PASSSERD13533.1;ae=true;de=true;minCov=6;pc=1
26	GeMoMa	CDS	6877598	6877644	.	+	1	ID=cds-416078;Parent=PASSSERD13533.1;ae=true;de=true;minCov=7;pc=1
26	GeMoMa	CDS	6878357	6878538	.	+	2	ID=cds-416079;Parent=PASSSERD13533.1;ae=true;de=true;minCov=2;pc=1
26	GeMoMa	CDS	6879362	6879489	.	+	0	ID=cds-416080;Parent=PASSSERD13533.1;ae=true;de=false;minCov=1;pc=1
26	GeMoMa	CDS	6879556	6879658	.	+	1	ID=cds-416081;Parent=PASSSERD13533.1;ae=true;de=true;minCov=7;pc=1
26	GeMoMa	CDS	6880349	6880406	.	+	0	ID=cds-416082;Parent=PASSSERD13533.1;ae=true;de=true;minCov=3;pc=1
26	GeMoMa	CDS	6880637	6880710	.	+	2	ID=cds-416083;Parent=PASSSERD13533.1;ae=true;de=true;minCov=10;pc=1
26	GeMoMa	CDS	6882045	6882203	.	+	0	ID=cds-416084;Parent=PASSSERD13533.1;ae=true;minCov=9;pc=1
26	AnnotationFinalizer_	three_prime_UTR	6882204	6882730	.	+	.	ID=three_prime_utr-45510;Parent=PASSSERD13533.1
26	GeMoMa	mRNA	6868111	6882730	2981	+	.	ID=PASSSERD13533.2;Parent=PASSSERD13533;aa=570;alternative="montanus_gene-LOC120502917,pyrgi_gene-LOC121365462";avgCov=6.1175;bestScore=2981;ce=21;evidence=3;iAA=0.9947;lpm=298;maxGap=0;maxScore=2997;minCov=0;minSplitReads=0;nps=0;oldID=onychos_rna-XM_041422595.1_R0;pAA=0.9965;prediction=0;raa=570;rce=21;ref-gene=onychos_gene-CPNE5;start=M;stop=*;sumWeight=2.8;tae=0.95;tde=0.9;tie=0.9;tpc=0.9409
26	GeMoMa	exon	6868111	6868193	.	+	.	ID=nbis-exon-461218;Parent=PASSSERD13533.2;de=false;minCov=0;pc=0
26	GeMoMa	exon	6869676	6869716	.	+	.	ID=nbis-exon-461219;Parent=PASSSERD13533.2;de=false;minCov=0;pc=0
26	GeMoMa	exon	6870322	6870368	.	+	.	ID=nbis-exon-461220;Parent=PASSSERD13533.2;de=false;minCov=0;pc=0
26	GeMoMa	exon	6871540	6871643	.	+	.	ID=nbis-exon-461221;Parent=PASSSERD13533.2;de=false;minCov=0;pc=0
26	GeMoMa	exon	6872192	6872231	.	+	.	ID=nbis-exon-461222;Parent=PASSSERD13533.2;de=false;minCov=0;pc=0
26	GeMoMa	exon	6872318	6872394	.	+	.	ID=nbis-exon-461223;Parent=PASSSERD13533.2;de=false;minCov=0;pc=0
26	GeMoMa	exon	6873531	6873590	.	+	.	ID=nbis-exon-461224;Parent=PASSSERD13533.2;de=false;minCov=0;pc=0
26	GeMoMa	exon	6873674	6873737	.	+	.	ID=nbis-exon-461225;Parent=PASSSERD13533.2;de=false;minCov=0;pc=0
26	GeMoMa	exon	6873960	6874063	.	+	.	ID=nbis-exon-461226;Parent=PASSSERD13533.2;de=false;minCov=0;pc=0
26	GeMoMa	exon	6874266	6874370	.	+	.	ID=nbis-exon-461227;Parent=PASSSERD13533.2;de=false;minCov=0;pc=0
26	GeMoMa	exon	6875516	6875557	.	+	.	ID=nbis-exon-461228;Parent=PASSSERD13533.2;de=false;minCov=0;pc=0
26	GeMoMa	exon	6875841	6875916	.	+	.	ID=nbis-exon-461229;Parent=PASSSERD13533.2;de=false;minCov=0;pc=0
26	GeMoMa	exon	6876616	6876669	.	+	.	ID=nbis-exon-461230;Parent=PASSSERD13533.2;de=false;minCov=0;pc=0
26	GeMoMa	exon	6876746	6876807	.	+	.	ID=nbis-exon-461231;Parent=PASSSERD13533.2;de=false;minCov=0;pc=0
26	GeMoMa	exon	6877598	6877644	.	+	.	ID=nbis-exon-461232;Parent=PASSSERD13533.2;de=false;minCov=0;pc=0
26	GeMoMa	exon	6878357	6878538	.	+	.	ID=nbis-exon-461233;Parent=PASSSERD13533.2;de=false;minCov=0;pc=0
26	GeMoMa	exon	6879362	6879489	.	+	.	ID=nbis-exon-461234;Parent=PASSSERD13533.2;de=false;minCov=0;pc=0
26	GeMoMa	exon	6879556	6879658	.	+	.	ID=nbis-exon-461235;Parent=PASSSERD13533.2;de=false;minCov=0;pc=0
26	GeMoMa	exon	6880349	6880406	.	+	.	ID=nbis-exon-461236;Parent=PASSSERD13533.2;de=false;minCov=0;pc=0
26	GeMoMa	exon	6880637	6880710	.	+	.	ID=nbis-exon-461237;Parent=PASSSERD13533.2;de=false;minCov=0;pc=0
26	GeMoMa	exon	6882045	6882730	.	+	.	ID=nbis-exon-461238;Parent=PASSSERD13533.2;de=false;minCov=0;pc=0
26	GeMoMa	CDS	6868111	6868193	.	+	0	ID=cds-416085;Parent=PASSSERD13533.2;de=false;minCov=0;pc=0
26	GeMoMa	CDS	6869676	6869716	.	+	1	ID=cds-416086;Parent=PASSSERD13533.2;ae=false;de=true;minCov=0;pc=0.561
26	GeMoMa	CDS	6870322	6870368	.	+	2	ID=cds-416087;Parent=PASSSERD13533.2;ae=true;de=true;minCov=2;pc=1
26	GeMoMa	CDS	6871540	6871643	.	+	0	ID=cds-416088;Parent=PASSSERD13533.2;ae=true;de=true;minCov=1;pc=1
26	GeMoMa	CDS	6872192	6872231	.	+	1	ID=cds-416089;Parent=PASSSERD13533.2;ae=true;de=true;minCov=8;pc=1
26	GeMoMa	CDS	6872318	6872394	.	+	0	ID=cds-416090;Parent=PASSSERD13533.2;ae=true;de=true;minCov=2;pc=1
26	GeMoMa	CDS	6873531	6873590	.	+	1	ID=cds-416091;Parent=PASSSERD13533.2;ae=true;de=true;minCov=4;pc=1
26	GeMoMa	CDS	6873674	6873737	.	+	1	ID=cds-416092;Parent=PASSSERD13533.2;ae=true;de=true;minCov=4;pc=1
26	GeMoMa	CDS	6873960	6874063	.	+	0	ID=cds-416093;Parent=PASSSERD13533.2;ae=true;de=true;minCov=10;pc=1
26	GeMoMa	CDS	6874266	6874370	.	+	1	ID=cds-416094;Parent=PASSSERD13533.2;ae=true;de=true;minCov=1;pc=1
26	GeMoMa	CDS	6875516	6875557	.	+	1	ID=cds-416095;Parent=PASSSERD13533.2;ae=true;de=true;minCov=1;pc=1
26	GeMoMa	CDS	6875841	6875916	.	+	1	ID=cds-416096;Parent=PASSSERD13533.2;ae=true;de=true;minCov=1;pc=1
26	GeMoMa	CDS	6876616	6876669	.	+	0	ID=cds-416097;Parent=PASSSERD13533.2;ae=true;de=true;minCov=4;pc=1
26	GeMoMa	CDS	6876746	6876807	.	+	0	ID=cds-416098;Parent=PASSSERD13533.2;ae=true;de=true;minCov=6;pc=1
26	GeMoMa	CDS	6877598	6877644	.	+	1	ID=cds-416099;Parent=PASSSERD13533.2;ae=true;de=true;minCov=7;pc=1
26	GeMoMa	CDS	6878357	6878538	.	+	2	ID=cds-416100;Parent=PASSSERD13533.2;ae=true;de=true;minCov=2;pc=1
26	GeMoMa	CDS	6879362	6879489	.	+	0	ID=cds-416101;Parent=PASSSERD13533.2;ae=true;de=false;minCov=1;pc=1
26	GeMoMa	CDS	6879556	6879658	.	+	1	ID=cds-416102;Parent=PASSSERD13533.2;ae=true;de=true;minCov=7;pc=1
26	GeMoMa	CDS	6880349	6880406	.	+	0	ID=cds-416103;Parent=PASSSERD13533.2;ae=true;de=true;minCov=3;pc=1
26	GeMoMa	CDS	6880637	6880710	.	+	2	ID=cds-416104;Parent=PASSSERD13533.2;ae=true;de=true;minCov=10;pc=1
26	GeMoMa	CDS	6882045	6882203	.	+	0	ID=cds-416105;Parent=PASSSERD13533.2;ae=true;minCov=9;pc=1
26	AnnotationFinalizer_	three_prime_UTR	6882204	6882730	.	+	.	ID=three_prime_utr-45511;Parent=PASSSERD13533.2
26	GeMoMa	mRNA	6871416	6882730	1948	+	.	ID=PASSSERD13533.3;Parent=PASSSERD13533;aa=515;alternative="onychos_gene-CPNE8";avgCov=6.5618;bestScore=2535;ce=17;evidence=2;iAA=0.7276;lpm=27;maxGap=42;maxScore=2535;minCov=0;minSplitReads=0;nps=0;oldID=montanus_rna-XM_039726952.1_R1;pAA=0.7962;prediction=1;raa=483;rce=17;ref-gene=montanus_gene-CPNE8;start=M;stop=*;sumWeight=1.8;tae=1;tde=0.9375;tie=0.875;tpc=0.9929
26	GeMoMa	exon	6871416	6871643	.	+	.	ID=nbis-exon-461239;Parent=PASSSERD13533.3;de=true;minCov=0;pc=0.9353
26	GeMoMa	exon	6872192	6872231	.	+	.	ID=nbis-exon-461240;Parent=PASSSERD13533.3;de=true;minCov=0;pc=0.9353
26	GeMoMa	exon	6872318	6872394	.	+	.	ID=nbis-exon-461241;Parent=PASSSERD13533.3;de=true;minCov=0;pc=0.9353
26	GeMoMa	exon	6873674	6873737	.	+	.	ID=nbis-exon-461242;Parent=PASSSERD13533.3;de=true;minCov=0;pc=0.9353
26	GeMoMa	exon	6873960	6874063	.	+	.	ID=nbis-exon-461243;Parent=PASSSERD13533.3;de=true;minCov=0;pc=0.9353
26	GeMoMa	exon	6874266	6874370	.	+	.	ID=nbis-exon-461244;Parent=PASSSERD13533.3;de=true;minCov=0;pc=0.9353
26	GeMoMa	exon	6875516	6875557	.	+	.	ID=nbis-exon-461245;Parent=PASSSERD13533.3;de=true;minCov=0;pc=0.9353
26	GeMoMa	exon	6875841	6875916	.	+	.	ID=nbis-exon-461246;Parent=PASSSERD13533.3;de=true;minCov=0;pc=0.9353
26	GeMoMa	exon	6876616	6876669	.	+	.	ID=nbis-exon-461247;Parent=PASSSERD13533.3;de=true;minCov=0;pc=0.9353
26	GeMoMa	exon	6876746	6876807	.	+	.	ID=nbis-exon-461248;Parent=PASSSERD13533.3;de=true;minCov=0;pc=0.9353
26	GeMoMa	exon	6877598	6877644	.	+	.	ID=nbis-exon-461249;Parent=PASSSERD13533.3;de=true;minCov=0;pc=0.9353
26	GeMoMa	exon	6878357	6878538	.	+	.	ID=nbis-exon-461250;Parent=PASSSERD13533.3;de=true;minCov=0;pc=0.9353
26	GeMoMa	exon	6879362	6879489	.	+	.	ID=nbis-exon-461251;Parent=PASSSERD13533.3;de=true;minCov=0;pc=0.9353
26	GeMoMa	exon	6879556	6879658	.	+	.	ID=nbis-exon-461252;Parent=PASSSERD13533.3;de=true;minCov=0;pc=0.9353
26	GeMoMa	exon	6880349	6880406	.	+	.	ID=nbis-exon-461253;Parent=PASSSERD13533.3;de=true;minCov=0;pc=0.9353
26	GeMoMa	exon	6880637	6880710	.	+	.	ID=nbis-exon-461254;Parent=PASSSERD13533.3;de=true;minCov=0;pc=0.9353
26	GeMoMa	exon	6882045	6882730	.	+	.	ID=nbis-exon-461255;Parent=PASSSERD13533.3;de=true;minCov=0;pc=0.9353
26	GeMoMa	CDS	6871474	6871643	.	+	0	ID=cds-416106;Parent=PASSSERD13533.3;de=true;minCov=0;pc=0.9353
26	GeMoMa	CDS	6872192	6872231	.	+	1	ID=cds-416107;Parent=PASSSERD13533.3;ae=true;de=true;minCov=8;pc=1
26	GeMoMa	CDS	6872318	6872394	.	+	0	ID=cds-416108;Parent=PASSSERD13533.3;ae=true;de=true;minCov=2;pc=1
26	GeMoMa	CDS	6873674	6873737	.	+	1	ID=cds-416109;Parent=PASSSERD13533.3;ae=true;de=true;minCov=4;pc=1
26	GeMoMa	CDS	6873960	6874063	.	+	0	ID=cds-416110;Parent=PASSSERD13533.3;ae=true;de=true;minCov=10;pc=1
26	GeMoMa	CDS	6874266	6874370	.	+	1	ID=cds-416111;Parent=PASSSERD13533.3;ae=true;de=true;minCov=1;pc=1
26	GeMoMa	CDS	6875516	6875557	.	+	1	ID=cds-416112;Parent=PASSSERD13533.3;ae=true;de=true;minCov=1;pc=1
26	GeMoMa	CDS	6875841	6875916	.	+	1	ID=cds-416113;Parent=PASSSERD13533.3;ae=true;de=true;minCov=1;pc=1
26	GeMoMa	CDS	6876616	6876669	.	+	0	ID=cds-416114;Parent=PASSSERD13533.3;ae=true;de=true;minCov=4;pc=1
26	GeMoMa	CDS	6876746	6876807	.	+	0	ID=cds-416115;Parent=PASSSERD13533.3;ae=true;de=true;minCov=6;pc=1
26	GeMoMa	CDS	6877598	6877644	.	+	1	ID=cds-416116;Parent=PASSSERD13533.3;ae=true;de=true;minCov=7;pc=1
26	GeMoMa	CDS	6878357	6878538	.	+	2	ID=cds-416117;Parent=PASSSERD13533.3;ae=true;de=true;minCov=2;pc=1
26	GeMoMa	CDS	6879362	6879489	.	+	0	ID=cds-416118;Parent=PASSSERD13533.3;ae=true;de=false;minCov=1;pc=1
26	GeMoMa	CDS	6879556	6879658	.	+	1	ID=cds-416119;Parent=PASSSERD13533.3;ae=true;de=true;minCov=7;pc=1
26	GeMoMa	CDS	6880349	6880406	.	+	0	ID=cds-416120;Parent=PASSSERD13533.3;ae=true;de=true;minCov=3;pc=1
26	GeMoMa	CDS	6880637	6880710	.	+	2	ID=cds-416121;Parent=PASSSERD13533.3;ae=true;de=true;minCov=10;pc=1
26	GeMoMa	CDS	6882045	6882203	.	+	0	ID=cds-416122;Parent=PASSSERD13533.3;ae=true;minCov=9;pc=1
26	AnnotationFinalizer_	five_prime_UTR	6871416	6871473	.	+	.	ID=five_prime_utr-56111;Parent=PASSSERD13533.3
26	AnnotationFinalizer_	three_prime_UTR	6882204	6882730	.	+	.	ID=three_prime_utr-45512;Parent=PASSSERD13533.3
26	GeMoMa	mRNA	6873766	6882730	1644	+	.	ID=PASSSERD13533.4;Parent=PASSSERD13533;aa=407;alternative="onychos_gene-CPNE8";avgCov=6.9689;bestScore=2116;ce=13;evidence=2;iAA=0.7698;lpm=27;maxGap=13;maxScore=2116;minCov=1;minSplitReads=0;nps=0;oldID=montanus_rna-XM_039726953.1_R2;pAA=0.8369;prediction=2;raa=404;rce=13;ref-gene=montanus_gene-CPNE8;start=M;stop=*;sumWeight=1.8;tae=1;tde=0.9167;tie=0.9167;tpc=1
26	GeMoMa	exon	6873766	6874063	.	+	.	ID=nbis-exon-461256;Parent=PASSSERD13533.4;de=true;minCov=3;pc=1
26	GeMoMa	exon	6874266	6874370	.	+	.	ID=nbis-exon-461257;Parent=PASSSERD13533.4;de=true;minCov=3;pc=1
26	GeMoMa	exon	6875516	6875557	.	+	.	ID=nbis-exon-461258;Parent=PASSSERD13533.4;de=true;minCov=3;pc=1
26	GeMoMa	exon	6875841	6875916	.	+	.	ID=nbis-exon-461259;Parent=PASSSERD13533.4;de=true;minCov=3;pc=1
26	GeMoMa	exon	6876616	6876669	.	+	.	ID=nbis-exon-461260;Parent=PASSSERD13533.4;de=true;minCov=3;pc=1
26	GeMoMa	exon	6876746	6876807	.	+	.	ID=nbis-exon-461261;Parent=PASSSERD13533.4;de=true;minCov=3;pc=1
26	GeMoMa	exon	6877598	6877644	.	+	.	ID=nbis-exon-461262;Parent=PASSSERD13533.4;de=true;minCov=3;pc=1
26	GeMoMa	exon	6878357	6878538	.	+	.	ID=nbis-exon-461263;Parent=PASSSERD13533.4;de=true;minCov=3;pc=1
26	GeMoMa	exon	6879362	6879489	.	+	.	ID=nbis-exon-461264;Parent=PASSSERD13533.4;de=true;minCov=3;pc=1
26	GeMoMa	exon	6879556	6879658	.	+	.	ID=nbis-exon-461265;Parent=PASSSERD13533.4;de=true;minCov=3;pc=1
26	GeMoMa	exon	6880349	6880406	.	+	.	ID=nbis-exon-461266;Parent=PASSSERD13533.4;de=true;minCov=3;pc=1
26	GeMoMa	exon	6880637	6880710	.	+	.	ID=nbis-exon-461267;Parent=PASSSERD13533.4;de=true;minCov=3;pc=1
26	GeMoMa	exon	6882045	6882730	.	+	.	ID=nbis-exon-461268;Parent=PASSSERD13533.4;de=true;minCov=3;pc=1
26	GeMoMa	CDS	6873933	6874063	.	+	0	ID=cds-416123;Parent=PASSSERD13533.4;de=true;minCov=3;pc=1
26	GeMoMa	CDS	6874266	6874370	.	+	1	ID=cds-416124;Parent=PASSSERD13533.4;ae=true;de=true;minCov=1;pc=1
26	GeMoMa	CDS	6875516	6875557	.	+	1	ID=cds-416125;Parent=PASSSERD13533.4;ae=true;de=true;minCov=1;pc=1
26	GeMoMa	CDS	6875841	6875916	.	+	1	ID=cds-416126;Parent=PASSSERD13533.4;ae=true;de=true;minCov=1;pc=1
26	GeMoMa	CDS	6876616	6876669	.	+	0	ID=cds-416127;Parent=PASSSERD13533.4;ae=true;de=true;minCov=4;pc=1
26	GeMoMa	CDS	6876746	6876807	.	+	0	ID=cds-416128;Parent=PASSSERD13533.4;ae=true;de=true;minCov=6;pc=1
26	GeMoMa	CDS	6877598	6877644	.	+	1	ID=cds-416129;Parent=PASSSERD13533.4;ae=true;de=true;minCov=7;pc=1
26	GeMoMa	CDS	6878357	6878538	.	+	2	ID=cds-416130;Parent=PASSSERD13533.4;ae=true;de=true;minCov=2;pc=1
26	GeMoMa	CDS	6879362	6879489	.	+	0	ID=cds-416131;Parent=PASSSERD13533.4;ae=true;de=false;minCov=1;pc=1
26	GeMoMa	CDS	6879556	6879658	.	+	1	ID=cds-416132;Parent=PASSSERD13533.4;ae=true;de=true;minCov=7;pc=1
26	GeMoMa	CDS	6880349	6880406	.	+	0	ID=cds-416133;Parent=PASSSERD13533.4;ae=true;de=true;minCov=3;pc=1
26	GeMoMa	CDS	6880637	6880710	.	+	2	ID=cds-416134;Parent=PASSSERD13533.4;ae=true;de=true;minCov=10;pc=1
26	GeMoMa	CDS	6882045	6882203	.	+	0	ID=cds-416135;Parent=PASSSERD13533.4;ae=true;minCov=9;pc=1
26	AnnotationFinalizer_	five_prime_UTR	6873766	6873932	.	+	.	ID=five_prime_utr-56112;Parent=PASSSERD13533.4
26	AnnotationFinalizer_	three_prime_UTR	6882204	6882730	.	+	.	ID=three_prime_utr-45513;Parent=PASSSERD13533.4
27	GAF	gene	21491	58777	.	-	.	ID=PASSSERD13534;combinedEvidence=1;complete=1;maxEvidence=1;maxTie=0.5;transcripts=1
27	GeMoMa	mRNA	21491	58777	689	-	.	ID=PASSSERD13534.1;Parent=PASSSERD13534;aa=155;avgCov=70.1527;bestScore=689;ce=3;evidence=1;iAA=0.9032;lpm=48;maxGap=0;maxScore=769;minCov=36;minSplitReads=0;nps=0;oldID=pyrgi_id-LOC121360044_R0;pAA=0.9548;prediction=0;raa=155;rce=3;ref-gene=pyrgi_id-LOC121360044.gene;start=M;stop=*;sumWeight=1.0;tae=1;tde=1;tie=0.5;tpc=1
27	GeMoMa	exon	21491	22844	.	-	.	ID=nbis-exon-461269;Parent=PASSSERD13534.1;de=true;minCov=36;pc=1
27	GeMoMa	exon	54009	54116	.	-	.	ID=nbis-exon-461270;Parent=PASSSERD13534.1;de=true;minCov=36;pc=1
27	GeMoMa	exon	54703	54978	.	-	.	ID=nbis-exon-461271;Parent=PASSSERD13534.1;de=true;minCov=36;pc=1
27	GeMoMa	exon	57821	58012	.	-	.	ID=nbis-exon-461272;Parent=PASSSERD13534.1;de=true;minCov=36;pc=1
27	GeMoMa	exon	58225	58777	.	-	.	ID=nbis-exon-461273;Parent=PASSSERD13534.1;de=true;minCov=36;pc=1
27	GeMoMa	CDS	22729	22844	.	-	2	ID=cds-416138;Parent=PASSSERD13534.1;ae=true;minCov=83;pc=1
27	GeMoMa	CDS	54009	54116	.	-	2	ID=cds-416137;Parent=PASSSERD13534.1;ae=true;de=true;minCov=64;pc=1
27	GeMoMa	CDS	54703	54943	.	-	0	ID=cds-416136;Parent=PASSSERD13534.1;de=true;minCov=36;pc=1
27	AnnotationFinalizer_	five_prime_UTR	54944	54978	.	-	.	ID=five_prime_utr-56115;Parent=PASSSERD13534.1
27	AnnotationFinalizer_	five_prime_UTR	57821	58012	.	-	.	ID=five_prime_utr-56114;Parent=PASSSERD13534.1
27	AnnotationFinalizer_	five_prime_UTR	58225	58777	.	-	.	ID=five_prime_utr-56113;Parent=PASSSERD13534.1
27	AnnotationFinalizer_	three_prime_UTR	21491	22728	.	-	.	ID=three_prime_utr-45514;Parent=PASSSERD13534.1
27	GAF	gene	40774	72685	.	-	.	ID=PASSSERD13535;combinedEvidence=1;complete=1;maxEvidence=1;maxTie=0.0;transcripts=1
27	GeMoMa	mRNA	40774	72685	407	-	.	ID=PASSSERD13535.1;Parent=PASSSERD13535;aa=212;avgCov=3.1761;bestScore=791;ce=4;evidence=1;iAA=0.4937;lpm=20;maxGap=13;maxScore=1136;minCov=0;minSplitReads=0;nps=0;oldID=pyrgi_rna-XM_041479497.1_R1;pAA=0.6318;prediction=1;raa=212;rce=3;ref-gene=pyrgi_gene-LOC121360043;start=M;stop=*;sumWeight=1.0;tae=0;tde=0;tie=0;tpc=0.5016
27	GeMoMa	exon	40774	41692	.	-	.	ID=nbis-exon-461274;Parent=PASSSERD13535.1;de=false;minCov=0;pc=0
27	GeMoMa	exon	72125	72182	.	-	.	ID=nbis-exon-461275;Parent=PASSSERD13535.1;de=false;minCov=0;pc=0
27	GeMoMa	exon	72221	72502	.	-	.	ID=nbis-exon-461276;Parent=PASSSERD13535.1;de=false;minCov=0;pc=0
27	GeMoMa	exon	72658	72685	.	-	.	ID=nbis-exon-461277;Parent=PASSSERD13535.1;de=false;minCov=0;pc=0
27	GeMoMa	CDS	41425	41692	.	-	1	ID=cds-416142;Parent=PASSSERD13535.1;ae=false;minCov=3;pc=1
27	GeMoMa	CDS	72125	72182	.	-	2	ID=cds-416141;Parent=PASSSERD13535.1;ae=false;de=false;minCov=0;pc=0.569
27	GeMoMa	CDS	72221	72502	.	-	2	ID=cds-416140;Parent=PASSSERD13535.1;ae=false;de=false;minCov=0;pc=0.0638
27	GeMoMa	CDS	72658	72685	.	-	0	ID=cds-416139;Parent=PASSSERD13535.1;de=false;minCov=0;pc=0
27	AnnotationFinalizer_	three_prime_UTR	40774	41424	.	-	.	ID=three_prime_utr-45515;Parent=PASSSERD13535.1
27	GAF	gene	69613	98837	.	-	.	ID=PASSSERD13536;combinedEvidence=2;complete=1;maxEvidence=2;maxTie=0.0;transcripts=1
27	GeMoMa	mRNA	69613	98837	284	-	.	ID=PASSSERD13536.1;Parent=PASSSERD13536;aa=190;alternative="onychos_id-LOC121337841.gene";avgCov=0.7649;bestScore=571;ce=2;evidence=2;iAA=0.4368;lpm=26;maxGap=48;maxScore=699;minCov=0;minSplitReads=0;nps=0;oldID=pyrgi_id-LOC121361487_R3;pAA=0.6053;prediction=3;raa=132;rce=2;ref-gene=pyrgi_id-LOC121361487.gene;start=M;stop=*;sumWeight=2.0;tae=0;tde=1;tie=0;tpc=0.3263
27	GeMoMa	exon	69613	70115	.	-	.	ID=nbis-exon-461278;Parent=PASSSERD13536.1;de=true;minCov=2;pc=1
27	GeMoMa	exon	85960	86046	.	-	.	ID=nbis-exon-461279;Parent=PASSSERD13536.1;de=true;minCov=2;pc=1
27	GeMoMa	exon	98744	98837	.	-	.	ID=nbis-exon-461280;Parent=PASSSERD13536.1;de=true;minCov=2;pc=1
27	GeMoMa	CDS	69613	70115	.	-	2	ID=cds-416144;Parent=PASSSERD13536.1;ae=false;minCov=0;pc=0.2366
27	GeMoMa	CDS	85960	86026	.	-	0	ID=cds-416143;Parent=PASSSERD13536.1;de=true;minCov=2;pc=1
27	AnnotationFinalizer_	five_prime_UTR	86027	86046	.	-	.	ID=five_prime_utr-56117;Parent=PASSSERD13536.1
27	AnnotationFinalizer_	five_prime_UTR	98744	98837	.	-	.	ID=five_prime_utr-56116;Parent=PASSSERD13536.1
27	GAF	gene	92318	154989	.	-	.	ID=PASSSERD13537;combinedEvidence=1;complete=1;maxEvidence=1;maxTie=0.0;transcripts=1
27	GeMoMa	mRNA	92318	154989	317	-	.	ID=PASSSERD13537.1;Parent=PASSSERD13537;aa=330;avgCov=9.6646;bestScore=522;ce=5;evidence=1;iAA=0.3087;lpm=9;maxGap=34;maxScore=1879;minCov=0;minSplitReads=0;nps=0;oldID=pyrgi_rna-XM_041460648.1_R2;pAA=0.5332;prediction=2;raa=355;rce=4;ref-gene=pyrgi_gene-LOC121349863;start=M;stop=*;sumWeight=1.0;tae=0;tde=0.5;tie=0;tpc=0.9778
27	GeMoMa	exon	92318	93145	.	-	.	ID=nbis-exon-461281;Parent=PASSSERD13537.1;de=false;minCov=2;pc=1
27	GeMoMa	exon	140997	141288	.	-	.	ID=nbis-exon-461282;Parent=PASSSERD13537.1;de=false;minCov=2;pc=1
27	GeMoMa	exon	146330	146615	.	-	.	ID=nbis-exon-461283;Parent=PASSSERD13537.1;de=false;minCov=2;pc=1
27	GeMoMa	exon	151703	151792	.	-	.	ID=nbis-exon-461284;Parent=PASSSERD13537.1;de=false;minCov=2;pc=1
27	GeMoMa	exon	154484	154989	.	-	.	ID=nbis-exon-461285;Parent=PASSSERD13537.1;de=false;minCov=2;pc=1
27	GeMoMa	CDS	92928	93145	.	-	2	ID=cds-416149;Parent=PASSSERD13537.1;ae=false;minCov=1;pc=1
27	GeMoMa	CDS	140997	141288	.	-	0	ID=cds-416148;Parent=PASSSERD13537.1;ae=false;de=true;minCov=3;pc=1
27	GeMoMa	CDS	146330	146615	.	-	1	ID=cds-416147;Parent=PASSSERD13537.1;ae=false;de=true;minCov=2;pc=1
27	GeMoMa	CDS	151703	151792	.	-	1	ID=cds-416146;Parent=PASSSERD13537.1;ae=false;de=false;minCov=0;pc=0.7556
27	GeMoMa	CDS	154484	154587	.	-	0	ID=cds-416145;Parent=PASSSERD13537.1;de=false;minCov=2;pc=1
27	AnnotationFinalizer_	five_prime_UTR	154588	154989	.	-	.	ID=five_prime_utr-56118;Parent=PASSSERD13537.1
27	AnnotationFinalizer_	three_prime_UTR	92318	92927	.	-	.	ID=three_prime_utr-45516;Parent=PASSSERD13537.1
27	GAF	gene	107008	145508	.	-	.	ID=PASSSERD13538;combinedEvidence=1;complete=1;maxEvidence=1;maxTie=0.0;transcripts=1
27	GeMoMa	mRNA	107008	145508	791	-	.	ID=PASSSERD13538.1;Parent=PASSSERD13538;aa=255;avgCov=19.434;bestScore=791;ce=3;evidence=1;iAA=0.635;lpm=35;maxGap=51;maxScore=1136;minCov=2;minSplitReads=0;nps=0;oldID=pyrgi_rna-XM_041479497.1_R0;pAA=0.7072;prediction=0;raa=212;rce=3;ref-gene=pyrgi_gene-LOC121360043;start=M;stop=*;sumWeight=1.0;tae=0;tde=0.5;tie=0;tpc=1
27	GeMoMa	exon	107008	107610	.	-	.	ID=nbis-exon-461286;Parent=PASSSERD13538.1;de=true;minCov=28;pc=1
27	GeMoMa	exon	113242	113620	.	-	.	ID=nbis-exon-461287;Parent=PASSSERD13538.1;de=true;minCov=28;pc=1
27	GeMoMa	exon	145364	145508	.	-	.	ID=nbis-exon-461288;Parent=PASSSERD13538.1;de=true;minCov=28;pc=1
27	GeMoMa	CDS	107265	107610	.	-	1	ID=cds-416152;Parent=PASSSERD13538.1;ae=false;minCov=14;pc=1
27	GeMoMa	CDS	113242	113620	.	-	2	ID=cds-416151;Parent=PASSSERD13538.1;ae=false;de=false;minCov=2;pc=1
27	GeMoMa	CDS	145364	145403	.	-	0	ID=cds-416150;Parent=PASSSERD13538.1;de=true;minCov=28;pc=1
27	AnnotationFinalizer_	five_prime_UTR	145404	145508	.	-	.	ID=five_prime_utr-56119;Parent=PASSSERD13538.1
27	AnnotationFinalizer_	three_prime_UTR	107008	107264	.	-	.	ID=three_prime_utr-45517;Parent=PASSSERD13538.1
27	GAF	gene	110319	111395	.	-	.	ID=PASSSERD13539;combinedEvidence=2;complete=1;maxEvidence=2;maxTie=1.0;transcripts=1
27	GeMoMa	mRNA	110319	111395	571	-	.	ID=PASSSERD13539.1;Parent=PASSSERD13539;aa=132;alternative="onychos_id-LOC121337841.gene";avgCov=5.803;bestScore=571;ce=2;evidence=2;iAA=0.8106;lpm=43;maxGap=0;maxScore=699;minCov=2;minSplitReads=4;nps=0;oldID=pyrgi_id-LOC121361487_R0;pAA=0.9015;prediction=0;raa=132;rce=2;ref-gene=pyrgi_id-LOC121361487.gene;start=M;stop=*;sumWeight=2.0;tae=1;tde=1;tie=1;tpc=1
27	GeMoMa	exon	110319	110990	.	-	.	ID=nbis-exon-461289;Parent=PASSSERD13539.1;de=true;minCov=6;pc=1
27	GeMoMa	exon	111285	111395	.	-	.	ID=nbis-exon-461290;Parent=PASSSERD13539.1;de=true;minCov=6;pc=1
27	GeMoMa	CDS	110653	110990	.	-	2	ID=cds-416154;Parent=PASSSERD13539.1;ae=true;minCov=2;pc=1
27	GeMoMa	CDS	111285	111342	.	-	0	ID=cds-416153;Parent=PASSSERD13539.1;de=true;minCov=6;pc=1
27	AnnotationFinalizer_	five_prime_UTR	111343	111395	.	-	.	ID=five_prime_utr-56120;Parent=PASSSERD13539.1
27	AnnotationFinalizer_	three_prime_UTR	110319	110652	.	-	.	ID=three_prime_utr-45518;Parent=PASSSERD13539.1
27	GAF	gene	111836	125847	.	-	.	ID=PASSSERD13540;combinedEvidence=1;complete=1;maxEvidence=1;maxTie=0.0;transcripts=1
27	GeMoMa	mRNA	111836	125847	263	-	.	ID=PASSSERD13540.1;Parent=PASSSERD13540;aa=147;avgCov=2.7234;bestScore=263;ce=3;evidence=1;iAA=0.449;lpm=15;maxGap=18;maxScore=656;minCov=0;minSplitReads=0;nps=0;oldID=pyrgi_id-LOC121360041_R0;pAA=0.6735;prediction=0;raa=124;rce=3;ref-gene=pyrgi_id-LOC121360041.gene;start=M;stop=*;sumWeight=1.0;tae=0;tde=0;tie=0;tpc=0.6508
27	GeMoMa	exon	111836	112100	.	-	.	ID=nbis-exon-461291;Parent=PASSSERD13540.1;de=false;minCov=0;pc=0
27	GeMoMa	exon	115589	115878	.	-	.	ID=nbis-exon-461292;Parent=PASSSERD13540.1;de=false;minCov=0;pc=0
27	GeMoMa	exon	125790	125847	.	-	.	ID=nbis-exon-461293;Parent=PASSSERD13540.1;de=false;minCov=0;pc=0
27	GeMoMa	CDS	112008	112100	.	-	0	ID=cds-416157;Parent=PASSSERD13540.1;ae=false;minCov=4;pc=1
27	GeMoMa	CDS	115589	115878	.	-	2	ID=cds-416156;Parent=PASSSERD13540.1;ae=false;de=false;minCov=0;pc=0.669
27	GeMoMa	CDS	125790	125847	.	-	0	ID=cds-416155;Parent=PASSSERD13540.1;de=false;minCov=0;pc=0
27	AnnotationFinalizer_	three_prime_UTR	111836	112007	.	-	.	ID=three_prime_utr-45519;Parent=PASSSERD13540.1
27	GAF	gene	118867	148599	.	-	.	ID=PASSSERD13541;combinedEvidence=1;complete=1;maxEvidence=1;maxTie=0.0;transcripts=1
27	GeMoMa	mRNA	118867	148599	642	-	.	ID=PASSSERD13541.1;Parent=PASSSERD13541;aa=160;avgCov=17.2146;bestScore=642;ce=2;evidence=1;iAA=0.825;lpm=69;maxGap=7;maxScore=774;minCov=0;minSplitReads=0;nps=0;oldID=onychos_id-LOC121339778_R0;pAA=0.875;prediction=0;raa=147;rce=2;ref-gene=onychos_id-LOC121339778.gene;start=M;stop=*;sumWeight=1.0;tae=0;tde=0;tie=0;tpc=0.7979
27	GeMoMa	exon	118867	119052	.	-	.	ID=nbis-exon-461294;Parent=PASSSERD13541.1;de=false;minCov=0;pc=0
27	GeMoMa	exon	133781	134223	.	-	.	ID=nbis-exon-461295;Parent=PASSSERD13541.1;de=false;minCov=0;pc=0
27	GeMoMa	exon	134307	134831	.	-	.	ID=nbis-exon-461296;Parent=PASSSERD13541.1;de=false;minCov=0;pc=0
27	GeMoMa	exon	135459	140363	.	-	.	ID=nbis-exon-461297;Parent=PASSSERD13541.1;de=false;minCov=0;pc=0
27	GeMoMa	exon	148503	148599	.	-	.	ID=nbis-exon-461298;Parent=PASSSERD13541.1;de=false;minCov=0;pc=0
27	GeMoMa	CDS	139981	140363	.	-	2	ID=cds-416159;Parent=PASSSERD13541.1;ae=false;minCov=15;pc=1
27	GeMoMa	CDS	148503	148599	.	-	0	ID=cds-416158;Parent=PASSSERD13541.1;de=false;minCov=0;pc=0
27	AnnotationFinalizer_	three_prime_UTR	118867	119052	.	-	.	ID=three_prime_utr-45523;Parent=PASSSERD13541.1
27	AnnotationFinalizer_	three_prime_UTR	133781	134223	.	-	.	ID=three_prime_utr-45522;Parent=PASSSERD13541.1
27	AnnotationFinalizer_	three_prime_UTR	134307	134831	.	-	.	ID=three_prime_utr-45521;Parent=PASSSERD13541.1
27	AnnotationFinalizer_	three_prime_UTR	135459	139980	.	-	.	ID=three_prime_utr-45520;Parent=PASSSERD13541.1
27	GAF	gene	119579	141306	.	-	.	ID=PASSSERD13542;combinedEvidence=1;complete=1;maxEvidence=1;maxTie=0.5;transcripts=1
27	GeMoMa	mRNA	119579	141306	617	-	.	ID=PASSSERD13542.1;Parent=PASSSERD13542;aa=143;avgCov=137.2844;bestScore=689;ce=3;evidence=1;iAA=0.8323;lpm=40;maxGap=12;maxScore=769;minCov=21;minSplitReads=0;nps=0;oldID=pyrgi_id-LOC121360044_R1;pAA=0.8516;prediction=1;raa=155;rce=3;ref-gene=pyrgi_id-LOC121360044.gene;start=M;stop=*;sumWeight=1.0;tae=0.5;tde=1;tie=0.5;tpc=1
27	GeMoMa	exon	119579	119695	.	-	.	ID=nbis-exon-461299;Parent=PASSSERD13542.1;de=true;minCov=167;pc=1
27	GeMoMa	exon	134760	134831	.	-	.	ID=nbis-exon-461300;Parent=PASSSERD13542.1;de=true;minCov=167;pc=1
27	GeMoMa	exon	135459	135734	.	-	.	ID=nbis-exon-461301;Parent=PASSSERD13542.1;de=true;minCov=167;pc=1
27	GeMoMa	exon	136740	137012	.	-	.	ID=nbis-exon-461302;Parent=PASSSERD13542.1;de=true;minCov=167;pc=1
27	GeMoMa	exon	138443	138923	.	-	.	ID=nbis-exon-461303;Parent=PASSSERD13542.1;de=true;minCov=167;pc=1
27	GeMoMa	exon	140994	141306	.	-	.	ID=nbis-exon-461304;Parent=PASSSERD13542.1;de=true;minCov=167;pc=1
27	GeMoMa	CDS	119580	119695	.	-	2	ID=cds-416162;Parent=PASSSERD13542.1;ae=false;minCov=21;pc=1
27	GeMoMa	CDS	134760	134831	.	-	2	ID=cds-416161;Parent=PASSSERD13542.1;ae=true;de=true;minCov=97;pc=1
27	GeMoMa	CDS	135459	135699	.	-	0	ID=cds-416160;Parent=PASSSERD13542.1;de=true;minCov=167;pc=1
27	AnnotationFinalizer_	five_prime_UTR	135700	135734	.	-	.	ID=five_prime_utr-56124;Parent=PASSSERD13542.1
27	AnnotationFinalizer_	five_prime_UTR	136740	137012	.	-	.	ID=five_prime_utr-56123;Parent=PASSSERD13542.1
27	AnnotationFinalizer_	five_prime_UTR	138443	138923	.	-	.	ID=five_prime_utr-56122;Parent=PASSSERD13542.1
27	AnnotationFinalizer_	five_prime_UTR	140994	141306	.	-	.	ID=five_prime_utr-56121;Parent=PASSSERD13542.1
27	AnnotationFinalizer_	three_prime_UTR	119579	119579	.	-	.	ID=three_prime_utr-45524;Parent=PASSSERD13542.1
27	GAF	gene	172940	222765	.	-	.	ID=PASSSERD13543;combinedEvidence=1;complete=1;maxEvidence=1;maxTie=0.0;transcripts=1
27	GeMoMa	mRNA	172940	222765	177	-	.	ID=PASSSERD13543.1;Parent=PASSSERD13543;aa=213;avgCov=1.41;bestScore=457;ce=4;evidence=1;iAA=0.331;lpm=26;maxGap=26;maxScore=1400;minCov=0;minSplitReads=0;nps=0;oldID=onychos_rna-XM_041426962.1_R1;pAA=0.5246;prediction=1;raa=266;rce=3;ref-gene=onychos_gene-LOC121347925;start=M;stop=*;sumWeight=1.0;tae=0.3333;tde=0;tie=0;tpc=0.2488
27	GeMoMa	exon	172940	173176	.	-	.	ID=nbis-exon-461305;Parent=PASSSERD13543.1;de=false;minCov=0;pc=0
27	GeMoMa	exon	189949	190149	.	-	.	ID=nbis-exon-461306;Parent=PASSSERD13543.1;de=false;minCov=0;pc=0
27	GeMoMa	exon	219064	219339	.	-	.	ID=nbis-exon-461307;Parent=PASSSERD13543.1;de=false;minCov=0;pc=0
27	GeMoMa	exon	222729	222765	.	-	.	ID=nbis-exon-461308;Parent=PASSSERD13543.1;de=false;minCov=0;pc=0
27	GeMoMa	CDS	173052	173176	.	-	2	ID=cds-416166;Parent=PASSSERD13543.1;ae=false;minCov=0;pc=0.04
27	GeMoMa	CDS	189949	190149	.	-	2	ID=cds-416165;Parent=PASSSERD13543.1;ae=false;de=false;minCov=0;pc=0
27	GeMoMa	CDS	219064	219339	.	-	2	ID=cds-416164;Parent=PASSSERD13543.1;ae=true;de=false;minCov=0;pc=0.558
27	GeMoMa	CDS	222729	222765	.	-	0	ID=cds-416163;Parent=PASSSERD13543.1;de=false;minCov=0;pc=0
27	AnnotationFinalizer_	three_prime_UTR	172940	173051	.	-	.	ID=three_prime_utr-45525;Parent=PASSSERD13543.1
27	GAF	gene	232478	236955	.	-	.	ID=PASSSERD13544;combinedEvidence=4;complete=1;maxEvidence=4;maxTie=0.75;transcripts=1
27	GeMoMa	mRNA	232478	236955	1049	-	.	ID=PASSSERD13544.1;Parent=PASSSERD13544;aa=254;alternative="montanus_gene-LOC120498393,montanus_gene-LOC120500563,onychos_gene-GH1,pyrgi_gene-LOC121350506,pyrgi_gene-LOC121353429";avgCov=159.8478;bestScore=1049;ce=5;evidence=4;iAA=0.8504;lpm=160;maxGap=36;maxScore=1133;minCov=0;minSplitReads=0;nps=0;oldID=passerold_transcript:ENSPDOT00000011064_R0;pAA=0.8504;prediction=0;raa=218;rce=5;ref-gene=passerold_gene:ENSPDOG00000007484;start=M;stop=*;sumWeight=3.6;tae=1;tde=0.75;tie=0.75;tpc=0.9921
27	GeMoMa	exon	232478	232731	.	-	.	ID=nbis-exon-461309;Parent=PASSSERD13544.1;de=true;minCov=2;pc=1
27	GeMoMa	exon	234280	234441	.	-	.	ID=nbis-exon-461310;Parent=PASSSERD13544.1;de=true;minCov=2;pc=1
27	GeMoMa	exon	234789	235017	.	-	.	ID=nbis-exon-461311;Parent=PASSSERD13544.1;de=true;minCov=2;pc=1
27	GeMoMa	exon	235784	235943	.	-	.	ID=nbis-exon-461312;Parent=PASSSERD13544.1;de=true;minCov=2;pc=1
27	GeMoMa	exon	236808	236955	.	-	.	ID=nbis-exon-461313;Parent=PASSSERD13544.1;de=true;minCov=2;pc=1
27	GeMoMa	CDS	232531	232731	.	-	0	ID=cds-416171;Parent=PASSSERD13544.1;ae=true;minCov=88;pc=1
27	GeMoMa	CDS	234280	234441	.	-	0	ID=cds-416170;Parent=PASSSERD13544.1;ae=true;de=true;minCov=159;pc=1
27	GeMoMa	CDS	234789	235017	.	-	1	ID=cds-416169;Parent=PASSSERD13544.1;ae=true;de=true;minCov=197;pc=1
27	GeMoMa	CDS	235784	235943	.	-	2	ID=cds-416168;Parent=PASSSERD13544.1;ae=true;de=false;minCov=0;pc=0.9625
27	GeMoMa	CDS	236808	236817	.	-	0	ID=cds-416167;Parent=PASSSERD13544.1;de=true;minCov=2;pc=1
27	AnnotationFinalizer_	five_prime_UTR	236818	236955	.	-	.	ID=five_prime_utr-56125;Parent=PASSSERD13544.1
27	AnnotationFinalizer_	three_prime_UTR	232478	232530	.	-	.	ID=three_prime_utr-45526;Parent=PASSSERD13544.1
27	GAF	gene	237702	298426	.	-	.	ID=PASSSERD13545;combinedEvidence=4;complete=7;maxEvidence=4;maxTie=1.0;transcripts=7
27	GeMoMa	mRNA	237702	298426	9577	-	.	ID=PASSSERD13545.1;Parent=PASSSERD13545;aa=1843;alternative="onychos_gene-SCN4A,passerold_gene:ENSPDOG00000007520,pyrgi_gene-SCN4A";avgCov=210.6916;bestScore=9577;ce=25;evidence=4;iAA=0.9984;lpm=624;maxGap=0;maxScore=9593;minCov=82;minSplitReads=100;nps=0;oldID=montanus_rna-XM_039701049.1_R0;pAA=0.9984;prediction=0;raa=1843;rce=25;ref-gene=montanus_gene-SCN4A;start=M;stop=*;sumWeight=3.6;tae=1;tde=1;tie=1;tpc=1
27	GeMoMa	exon	237702	237955	.	-	.	ID=nbis-exon-461314;Parent=PASSSERD13545.1;de=true;minCov=219;pc=1
27	GeMoMa	exon	250370	252861	.	-	.	ID=nbis-exon-461315;Parent=PASSSERD13545.1;de=true;minCov=219;pc=1
27	GeMoMa	exon	253639	253909	.	-	.	ID=nbis-exon-461316;Parent=PASSSERD13545.1;de=true;minCov=219;pc=1
27	GeMoMa	exon	254590	254694	.	-	.	ID=nbis-exon-461317;Parent=PASSSERD13545.1;de=true;minCov=219;pc=1
27	GeMoMa	exon	255235	255372	.	-	.	ID=nbis-exon-461318;Parent=PASSSERD13545.1;de=true;minCov=219;pc=1
27	GeMoMa	exon	256808	256861	.	-	.	ID=nbis-exon-461319;Parent=PASSSERD13545.1;de=true;minCov=219;pc=1
27	GeMoMa	exon	258073	258351	.	-	.	ID=nbis-exon-461320;Parent=PASSSERD13545.1;de=true;minCov=219;pc=1
27	GeMoMa	exon	258573	258695	.	-	.	ID=nbis-exon-461321;Parent=PASSSERD13545.1;de=true;minCov=219;pc=1
27	GeMoMa	exon	259347	259520	.	-	.	ID=nbis-exon-461322;Parent=PASSSERD13545.1;de=true;minCov=219;pc=1
27	GeMoMa	exon	260787	260941	.	-	.	ID=nbis-exon-461323;Parent=PASSSERD13545.1;de=true;minCov=219;pc=1
27	GeMoMa	exon	261256	261385	.	-	.	ID=nbis-exon-461324;Parent=PASSSERD13545.1;de=true;minCov=219;pc=1
27	GeMoMa	exon	267113	267544	.	-	.	ID=nbis-exon-461325;Parent=PASSSERD13545.1;de=true;minCov=219;pc=1
27	GeMoMa	exon	270722	271078	.	-	.	ID=nbis-exon-461326;Parent=PASSSERD13545.1;de=true;minCov=219;pc=1
27	GeMoMa	exon	271342	271515	.	-	.	ID=nbis-exon-461327;Parent=PASSSERD13545.1;de=true;minCov=219;pc=1
27	GeMoMa	exon	273150	273388	.	-	.	ID=nbis-exon-461328;Parent=PASSSERD13545.1;de=true;minCov=219;pc=1
27	GeMoMa	exon	274468	274588	.	-	.	ID=nbis-exon-461329;Parent=PASSSERD13545.1;de=true;minCov=219;pc=1
27	GeMoMa	exon	274803	274958	.	-	.	ID=nbis-exon-461330;Parent=PASSSERD13545.1;de=true;minCov=219;pc=1
27	GeMoMa	exon	277215	277427	.	-	.	ID=nbis-exon-461331;Parent=PASSSERD13545.1;de=true;minCov=219;pc=1
27	GeMoMa	exon	278165	278306	.	-	.	ID=nbis-exon-461332;Parent=PASSSERD13545.1;de=true;minCov=219;pc=1
27	GeMoMa	exon	278797	278860	.	-	.	ID=nbis-exon-461333;Parent=PASSSERD13545.1;de=true;minCov=219;pc=1
27	GeMoMa	exon	280463	280780	.	-	.	ID=nbis-exon-461334;Parent=PASSSERD13545.1;de=true;minCov=219;pc=1
27	GeMoMa	exon	282296	282387	.	-	.	ID=nbis-exon-461335;Parent=PASSSERD13545.1;de=true;minCov=219;pc=1
27	GeMoMa	exon	282466	282594	.	-	.	ID=nbis-exon-461336;Parent=PASSSERD13545.1;de=true;minCov=219;pc=1
27	GeMoMa	exon	283236	283323	.	-	.	ID=nbis-exon-461337;Parent=PASSSERD13545.1;de=true;minCov=219;pc=1
27	GeMoMa	exon	284265	284385	.	-	.	ID=nbis-exon-461338;Parent=PASSSERD13545.1;de=true;minCov=219;pc=1
27	GeMoMa	exon	285222	285520	.	-	.	ID=nbis-exon-461339;Parent=PASSSERD13545.1;de=true;minCov=219;pc=1
27	GeMoMa	exon	298044	298426	.	-	.	ID=nbis-exon-461340;Parent=PASSSERD13545.1;de=true;minCov=219;pc=1
27	GeMoMa	CDS	251672	252861	.	-	2	ID=cds-416196;Parent=PASSSERD13545.1;ae=true;minCov=119;pc=1
27	GeMoMa	CDS	253639	253909	.	-	0	ID=cds-416195;Parent=PASSSERD13545.1;ae=true;de=true;minCov=187;pc=1
27	GeMoMa	CDS	254590	254694	.	-	0	ID=cds-416194;Parent=PASSSERD13545.1;ae=true;de=true;minCov=182;pc=1
27	GeMoMa	CDS	255235	255372	.	-	0	ID=cds-416193;Parent=PASSSERD13545.1;ae=true;de=true;minCov=248;pc=1
27	GeMoMa	CDS	256808	256861	.	-	0	ID=cds-416192;Parent=PASSSERD13545.1;ae=true;de=true;minCov=283;pc=1
27	GeMoMa	CDS	258073	258351	.	-	0	ID=cds-416191;Parent=PASSSERD13545.1;ae=true;de=true;minCov=120;pc=1
27	GeMoMa	CDS	258573	258695	.	-	0	ID=cds-416190;Parent=PASSSERD13545.1;ae=true;de=true;minCov=118;pc=1
27	GeMoMa	CDS	259347	259520	.	-	0	ID=cds-416189;Parent=PASSSERD13545.1;ae=true;de=true;minCov=163;pc=1
27	GeMoMa	CDS	260787	260941	.	-	2	ID=cds-416188;Parent=PASSSERD13545.1;ae=true;de=true;minCov=173;pc=1
27	GeMoMa	CDS	261256	261385	.	-	0	ID=cds-416187;Parent=PASSSERD13545.1;ae=true;de=true;minCov=118;pc=1
27	GeMoMa	CDS	267113	267544	.	-	0	ID=cds-416186;Parent=PASSSERD13545.1;ae=true;de=true;minCov=131;pc=1
27	GeMoMa	CDS	270722	271078	.	-	0	ID=cds-416185;Parent=PASSSERD13545.1;ae=true;de=true;minCov=82;pc=1
27	GeMoMa	CDS	271342	271515	.	-	0	ID=cds-416184;Parent=PASSSERD13545.1;ae=true;de=true;minCov=121;pc=1
27	GeMoMa	CDS	273150	273388	.	-	2	ID=cds-416183;Parent=PASSSERD13545.1;ae=true;de=true;minCov=109;pc=1
27	GeMoMa	CDS	274468	274588	.	-	0	ID=cds-416182;Parent=PASSSERD13545.1;ae=true;de=true;minCov=142;pc=1
27	GeMoMa	CDS	274803	274958	.	-	0	ID=cds-416181;Parent=PASSSERD13545.1;ae=true;de=true;minCov=164;pc=1
27	GeMoMa	CDS	277215	277427	.	-	0	ID=cds-416180;Parent=PASSSERD13545.1;ae=true;de=true;minCov=171;pc=1
27	GeMoMa	CDS	278165	278306	.	-	1	ID=cds-416179;Parent=PASSSERD13545.1;ae=true;de=true;minCov=149;pc=1
27	GeMoMa	CDS	278797	278860	.	-	2	ID=cds-416178;Parent=PASSSERD13545.1;ae=true;de=true;minCov=144;pc=1
27	GeMoMa	CDS	280463	280780	.	-	2	ID=cds-416177;Parent=PASSSERD13545.1;ae=true;de=true;minCov=103;pc=1
27	GeMoMa	CDS	282296	282387	.	-	1	ID=cds-416176;Parent=PASSSERD13545.1;ae=true;de=true;minCov=116;pc=1
27	GeMoMa	CDS	282466	282594	.	-	1	ID=cds-416175;Parent=PASSSERD13545.1;ae=true;de=true;minCov=97;pc=1
27	GeMoMa	CDS	283236	283323	.	-	2	ID=cds-416174;Parent=PASSSERD13545.1;ae=true;de=true;minCov=100;pc=1
27	GeMoMa	CDS	284265	284385	.	-	0	ID=cds-416173;Parent=PASSSERD13545.1;ae=true;de=true;minCov=153;pc=1
27	GeMoMa	CDS	285222	285485	.	-	0	ID=cds-416172;Parent=PASSSERD13545.1;de=true;minCov=219;pc=1
27	AnnotationFinalizer_	five_prime_UTR	285486	285520	.	-	.	ID=five_prime_utr-56127;Parent=PASSSERD13545.1
27	AnnotationFinalizer_	five_prime_UTR	298044	298426	.	-	.	ID=five_prime_utr-56126;Parent=PASSSERD13545.1
27	AnnotationFinalizer_	three_prime_UTR	237702	237955	.	-	.	ID=three_prime_utr-45528;Parent=PASSSERD13545.1
27	AnnotationFinalizer_	three_prime_UTR	250370	251671	.	-	.	ID=three_prime_utr-45527;Parent=PASSSERD13545.1
27	GeMoMa	mRNA	237702	298426	4276	-	.	ID=PASSSERD13545.2;Parent=PASSSERD13545;aa=1866;alternative="montanus_gene-LOC120500606,passerold_gene:ENSPDOG00000004874,pyrgi_gene-LOC121365033";avgCov=202.7606;bestScore=8784;ce=25;evidence=4;iAA=0.4901;lpm=23;maxGap=29;maxScore=9205;minCov=0;minSplitReads=0;nps=0;oldID=onychos_rna-XM_041408559.1_R7;pAA=0.6553;prediction=7;raa=1771;rce=25;ref-gene=onychos_gene-LOC121338015;start=M;stop=*;sumWeight=3.6;tae=0.9583;tde=0.9583;tie=0.9167;tpc=0.9937
27	GeMoMa	exon	237702	237955	.	-	.	ID=nbis-exon-461341;Parent=PASSSERD13545.2;de=true;minCov=219;pc=1
27	GeMoMa	exon	250370	252861	.	-	.	ID=nbis-exon-461342;Parent=PASSSERD13545.2;de=true;minCov=219;pc=1
27	GeMoMa	exon	253639	253909	.	-	.	ID=nbis-exon-461343;Parent=PASSSERD13545.2;de=true;minCov=219;pc=1
27	GeMoMa	exon	254590	254694	.	-	.	ID=nbis-exon-461344;Parent=PASSSERD13545.2;de=true;minCov=219;pc=1
27	GeMoMa	exon	255235	255372	.	-	.	ID=nbis-exon-461345;Parent=PASSSERD13545.2;de=true;minCov=219;pc=1
27	GeMoMa	exon	256808	256861	.	-	.	ID=nbis-exon-461346;Parent=PASSSERD13545.2;de=true;minCov=219;pc=1
27	GeMoMa	exon	258073	258351	.	-	.	ID=nbis-exon-461347;Parent=PASSSERD13545.2;de=true;minCov=219;pc=1
27	GeMoMa	exon	258573	258695	.	-	.	ID=nbis-exon-461348;Parent=PASSSERD13545.2;de=true;minCov=219;pc=1
27	GeMoMa	exon	259347	259520	.	-	.	ID=nbis-exon-461349;Parent=PASSSERD13545.2;de=true;minCov=219;pc=1
27	GeMoMa	exon	260787	260941	.	-	.	ID=nbis-exon-461350;Parent=PASSSERD13545.2;de=true;minCov=219;pc=1
27	GeMoMa	exon	261256	261385	.	-	.	ID=nbis-exon-461351;Parent=PASSSERD13545.2;de=true;minCov=219;pc=1
27	GeMoMa	exon	267113	267544	.	-	.	ID=nbis-exon-461352;Parent=PASSSERD13545.2;de=true;minCov=219;pc=1
27	GeMoMa	exon	270722	271078	.	-	.	ID=nbis-exon-461353;Parent=PASSSERD13545.2;de=true;minCov=219;pc=1
27	GeMoMa	exon	271342	271515	.	-	.	ID=nbis-exon-461354;Parent=PASSSERD13545.2;de=true;minCov=219;pc=1
27	GeMoMa	exon	273150	273388	.	-	.	ID=nbis-exon-461355;Parent=PASSSERD13545.2;de=true;minCov=219;pc=1
27	GeMoMa	exon	274468	274588	.	-	.	ID=nbis-exon-461356;Parent=PASSSERD13545.2;de=true;minCov=219;pc=1
27	GeMoMa	exon	275150	275374	.	-	.	ID=nbis-exon-461357;Parent=PASSSERD13545.2;de=true;minCov=219;pc=1
27	GeMoMa	exon	277215	277427	.	-	.	ID=nbis-exon-461358;Parent=PASSSERD13545.2;de=true;minCov=219;pc=1
27	GeMoMa	exon	278165	278306	.	-	.	ID=nbis-exon-461359;Parent=PASSSERD13545.2;de=true;minCov=219;pc=1
27	GeMoMa	exon	278797	278860	.	-	.	ID=nbis-exon-461360;Parent=PASSSERD13545.2;de=true;minCov=219;pc=1
27	GeMoMa	exon	280463	280780	.	-	.	ID=nbis-exon-461361;Parent=PASSSERD13545.2;de=true;minCov=219;pc=1
27	GeMoMa	exon	282296	282387	.	-	.	ID=nbis-exon-461362;Parent=PASSSERD13545.2;de=true;minCov=219;pc=1
27	GeMoMa	exon	282466	282594	.	-	.	ID=nbis-exon-461363;Parent=PASSSERD13545.2;de=true;minCov=219;pc=1
27	GeMoMa	exon	283236	283316	.	-	.	ID=nbis-exon-461364;Parent=PASSSERD13545.2;de=true;minCov=219;pc=1
27	GeMoMa	exon	284258	284385	.	-	.	ID=nbis-exon-461365;Parent=PASSSERD13545.2;de=true;minCov=219;pc=1
27	GeMoMa	exon	285222	285520	.	-	.	ID=nbis-exon-461366;Parent=PASSSERD13545.2;de=true;minCov=219;pc=1
27	GeMoMa	exon	298044	298426	.	-	.	ID=nbis-exon-461367;Parent=PASSSERD13545.2;de=true;minCov=219;pc=1
27	GeMoMa	CDS	251672	252861	.	-	2	ID=cds-416221;Parent=PASSSERD13545.2;ae=true;minCov=119;pc=1
27	GeMoMa	CDS	253639	253909	.	-	0	ID=cds-416220;Parent=PASSSERD13545.2;ae=true;de=true;minCov=187;pc=1
27	GeMoMa	CDS	254590	254694	.	-	0	ID=cds-416219;Parent=PASSSERD13545.2;ae=true;de=true;minCov=182;pc=1
27	GeMoMa	CDS	255235	255372	.	-	0	ID=cds-416218;Parent=PASSSERD13545.2;ae=true;de=true;minCov=248;pc=1
27	GeMoMa	CDS	256808	256861	.	-	0	ID=cds-416217;Parent=PASSSERD13545.2;ae=true;de=true;minCov=283;pc=1
27	GeMoMa	CDS	258073	258351	.	-	0	ID=cds-416216;Parent=PASSSERD13545.2;ae=true;de=true;minCov=120;pc=1
27	GeMoMa	CDS	258573	258695	.	-	0	ID=cds-416215;Parent=PASSSERD13545.2;ae=true;de=true;minCov=118;pc=1
27	GeMoMa	CDS	259347	259520	.	-	0	ID=cds-416214;Parent=PASSSERD13545.2;ae=true;de=true;minCov=163;pc=1
27	GeMoMa	CDS	260787	260941	.	-	2	ID=cds-416213;Parent=PASSSERD13545.2;ae=true;de=true;minCov=173;pc=1
27	GeMoMa	CDS	261256	261385	.	-	0	ID=cds-416212;Parent=PASSSERD13545.2;ae=true;de=true;minCov=118;pc=1
27	GeMoMa	CDS	267113	267544	.	-	0	ID=cds-416211;Parent=PASSSERD13545.2;ae=true;de=true;minCov=131;pc=1
27	GeMoMa	CDS	270722	271078	.	-	0	ID=cds-416210;Parent=PASSSERD13545.2;ae=true;de=true;minCov=82;pc=1
27	GeMoMa	CDS	271342	271515	.	-	0	ID=cds-416209;Parent=PASSSERD13545.2;ae=true;de=true;minCov=121;pc=1
27	GeMoMa	CDS	273150	273388	.	-	2	ID=cds-416208;Parent=PASSSERD13545.2;ae=true;de=true;minCov=109;pc=1
27	GeMoMa	CDS	274468	274588	.	-	0	ID=cds-416207;Parent=PASSSERD13545.2;ae=true;de=true;minCov=142;pc=1
27	GeMoMa	CDS	275150	275374	.	-	0	ID=cds-416206;Parent=PASSSERD13545.2;ae=false;de=false;minCov=0;pc=0.8444
27	GeMoMa	CDS	277215	277427	.	-	0	ID=cds-416205;Parent=PASSSERD13545.2;ae=true;de=true;minCov=171;pc=1
27	GeMoMa	CDS	278165	278306	.	-	1	ID=cds-416204;Parent=PASSSERD13545.2;ae=true;de=true;minCov=149;pc=1
27	GeMoMa	CDS	278797	278860	.	-	2	ID=cds-416203;Parent=PASSSERD13545.2;ae=true;de=true;minCov=144;pc=1
27	GeMoMa	CDS	280463	280780	.	-	2	ID=cds-416202;Parent=PASSSERD13545.2;ae=true;de=true;minCov=103;pc=1
27	GeMoMa	CDS	282296	282387	.	-	1	ID=cds-416201;Parent=PASSSERD13545.2;ae=true;de=true;minCov=116;pc=1
27	GeMoMa	CDS	282466	282594	.	-	1	ID=cds-416200;Parent=PASSSERD13545.2;ae=true;de=true;minCov=97;pc=1
27	GeMoMa	CDS	283236	283316	.	-	1	ID=cds-416199;Parent=PASSSERD13545.2;ae=true;de=true;minCov=100;pc=1
27	GeMoMa	CDS	284258	284385	.	-	0	ID=cds-416198;Parent=PASSSERD13545.2;ae=true;de=true;minCov=2;pc=1
27	GeMoMa	CDS	285222	285485	.	-	0	ID=cds-416197;Parent=PASSSERD13545.2;de=true;minCov=219;pc=1
27	AnnotationFinalizer_	five_prime_UTR	285486	285520	.	-	.	ID=five_prime_utr-56129;Parent=PASSSERD13545.2
27	AnnotationFinalizer_	five_prime_UTR	298044	298426	.	-	.	ID=five_prime_utr-56128;Parent=PASSSERD13545.2
27	AnnotationFinalizer_	three_prime_UTR	237702	237955	.	-	.	ID=three_prime_utr-45530;Parent=PASSSERD13545.2
27	AnnotationFinalizer_	three_prime_UTR	250370	251671	.	-	.	ID=three_prime_utr-45529;Parent=PASSSERD13545.2
27	GeMoMa	mRNA	237702	298426	6584	-	.	ID=PASSSERD13545.3;Parent=PASSSERD13545;aa=1927;alternative="montanus_gene-LOC120497431,onychos_gene-LOC121335294,pyrgi_gene-LOC121356485";avgCov=201.5885;bestScore=10124;ce=26;evidence=3;iAA=0.6502;lpm=62;maxGap=53;maxScore=10426;minCov=0;minSplitReads=0;nps=0;oldID=montanus_rna-XM_039720086.1_R5;pAA=0.76;prediction=5;raa=2014;rce=26;ref-gene=montanus_gene-SCN1A;start=M;stop=*;sumWeight=2.8;tae=0.96;tde=0.96;tie=0.92;tpc=0.9939
27	GeMoMa	exon	237702	237955	.	-	.	ID=nbis-exon-461368;Parent=PASSSERD13545.3;de=true;minCov=219;pc=1
27	GeMoMa	exon	250370	252861	.	-	.	ID=nbis-exon-461369;Parent=PASSSERD13545.3;de=true;minCov=219;pc=1
27	GeMoMa	exon	253639	253909	.	-	.	ID=nbis-exon-461370;Parent=PASSSERD13545.3;de=true;minCov=219;pc=1
27	GeMoMa	exon	254590	254694	.	-	.	ID=nbis-exon-461371;Parent=PASSSERD13545.3;de=true;minCov=219;pc=1
27	GeMoMa	exon	255235	255372	.	-	.	ID=nbis-exon-461372;Parent=PASSSERD13545.3;de=true;minCov=219;pc=1
27	GeMoMa	exon	256808	256861	.	-	.	ID=nbis-exon-461373;Parent=PASSSERD13545.3;de=true;minCov=219;pc=1
27	GeMoMa	exon	258073	258351	.	-	.	ID=nbis-exon-461374;Parent=PASSSERD13545.3;de=true;minCov=219;pc=1
27	GeMoMa	exon	258573	258695	.	-	.	ID=nbis-exon-461375;Parent=PASSSERD13545.3;de=true;minCov=219;pc=1
27	GeMoMa	exon	259347	259520	.	-	.	ID=nbis-exon-461376;Parent=PASSSERD13545.3;de=true;minCov=219;pc=1
27	GeMoMa	exon	260787	260941	.	-	.	ID=nbis-exon-461377;Parent=PASSSERD13545.3;de=true;minCov=219;pc=1
27	GeMoMa	exon	261256	261385	.	-	.	ID=nbis-exon-461378;Parent=PASSSERD13545.3;de=true;minCov=219;pc=1
27	GeMoMa	exon	267113	267544	.	-	.	ID=nbis-exon-461379;Parent=PASSSERD13545.3;de=true;minCov=219;pc=1
27	GeMoMa	exon	270722	271078	.	-	.	ID=nbis-exon-461380;Parent=PASSSERD13545.3;de=true;minCov=219;pc=1
27	GeMoMa	exon	271342	271515	.	-	.	ID=nbis-exon-461381;Parent=PASSSERD13545.3;de=true;minCov=219;pc=1
27	GeMoMa	exon	273150	273388	.	-	.	ID=nbis-exon-461382;Parent=PASSSERD13545.3;de=true;minCov=219;pc=1
27	GeMoMa	exon	274468	274588	.	-	.	ID=nbis-exon-461383;Parent=PASSSERD13545.3;de=true;minCov=219;pc=1
27	GeMoMa	exon	274803	274958	.	-	.	ID=nbis-exon-461384;Parent=PASSSERD13545.3;de=true;minCov=219;pc=1
27	GeMoMa	exon	275123	275374	.	-	.	ID=nbis-exon-461385;Parent=PASSSERD13545.3;de=true;minCov=219;pc=1
27	GeMoMa	exon	277215	277427	.	-	.	ID=nbis-exon-461386;Parent=PASSSERD13545.3;de=true;minCov=219;pc=1
27	GeMoMa	exon	278165	278306	.	-	.	ID=nbis-exon-461387;Parent=PASSSERD13545.3;de=true;minCov=219;pc=1
27	GeMoMa	exon	278797	278860	.	-	.	ID=nbis-exon-461388;Parent=PASSSERD13545.3;de=true;minCov=219;pc=1
27	GeMoMa	exon	280463	280780	.	-	.	ID=nbis-exon-461389;Parent=PASSSERD13545.3;de=true;minCov=219;pc=1
27	GeMoMa	exon	282296	282387	.	-	.	ID=nbis-exon-461390;Parent=PASSSERD13545.3;de=true;minCov=219;pc=1
27	GeMoMa	exon	282466	282594	.	-	.	ID=nbis-exon-461391;Parent=PASSSERD13545.3;de=true;minCov=219;pc=1
27	GeMoMa	exon	283236	283323	.	-	.	ID=nbis-exon-461392;Parent=PASSSERD13545.3;de=true;minCov=219;pc=1
27	GeMoMa	exon	284265	284385	.	-	.	ID=nbis-exon-461393;Parent=PASSSERD13545.3;de=true;minCov=219;pc=1
27	GeMoMa	exon	285222	285520	.	-	.	ID=nbis-exon-461394;Parent=PASSSERD13545.3;de=true;minCov=219;pc=1
27	GeMoMa	exon	298044	298426	.	-	.	ID=nbis-exon-461395;Parent=PASSSERD13545.3;de=true;minCov=219;pc=1
27	GeMoMa	CDS	251672	252861	.	-	2	ID=cds-416247;Parent=PASSSERD13545.3;ae=true;minCov=119;pc=1
27	GeMoMa	CDS	253639	253909	.	-	0	ID=cds-416246;Parent=PASSSERD13545.3;ae=true;de=true;minCov=187;pc=1
27	GeMoMa	CDS	254590	254694	.	-	0	ID=cds-416245;Parent=PASSSERD13545.3;ae=true;de=true;minCov=182;pc=1
27	GeMoMa	CDS	255235	255372	.	-	0	ID=cds-416244;Parent=PASSSERD13545.3;ae=true;de=true;minCov=248;pc=1
27	GeMoMa	CDS	256808	256861	.	-	0	ID=cds-416243;Parent=PASSSERD13545.3;ae=true;de=true;minCov=283;pc=1
27	GeMoMa	CDS	258073	258351	.	-	0	ID=cds-416242;Parent=PASSSERD13545.3;ae=true;de=true;minCov=120;pc=1
27	GeMoMa	CDS	258573	258695	.	-	0	ID=cds-416241;Parent=PASSSERD13545.3;ae=true;de=true;minCov=118;pc=1
27	GeMoMa	CDS	259347	259520	.	-	0	ID=cds-416240;Parent=PASSSERD13545.3;ae=true;de=true;minCov=163;pc=1
27	GeMoMa	CDS	260787	260941	.	-	2	ID=cds-416239;Parent=PASSSERD13545.3;ae=true;de=true;minCov=173;pc=1
27	GeMoMa	CDS	261256	261385	.	-	0	ID=cds-416238;Parent=PASSSERD13545.3;ae=true;de=true;minCov=118;pc=1
27	GeMoMa	CDS	267113	267544	.	-	0	ID=cds-416237;Parent=PASSSERD13545.3;ae=true;de=true;minCov=131;pc=1
27	GeMoMa	CDS	270722	271078	.	-	0	ID=cds-416236;Parent=PASSSERD13545.3;ae=true;de=true;minCov=82;pc=1
27	GeMoMa	CDS	271342	271515	.	-	0	ID=cds-416235;Parent=PASSSERD13545.3;ae=true;de=true;minCov=121;pc=1
27	GeMoMa	CDS	273150	273388	.	-	2	ID=cds-416234;Parent=PASSSERD13545.3;ae=true;de=true;minCov=109;pc=1
27	GeMoMa	CDS	274468	274588	.	-	0	ID=cds-416233;Parent=PASSSERD13545.3;ae=true;de=true;minCov=142;pc=1
27	GeMoMa	CDS	274803	274958	.	-	0	ID=cds-416232;Parent=PASSSERD13545.3;ae=true;de=true;minCov=164;pc=1
27	GeMoMa	CDS	275123	275374	.	-	0	ID=cds-416231;Parent=PASSSERD13545.3;ae=false;de=false;minCov=0;pc=0.8611
27	GeMoMa	CDS	277215	277427	.	-	0	ID=cds-416230;Parent=PASSSERD13545.3;ae=true;de=true;minCov=171;pc=1
27	GeMoMa	CDS	278165	278306	.	-	1	ID=cds-416229;Parent=PASSSERD13545.3;ae=true;de=true;minCov=149;pc=1
27	GeMoMa	CDS	278797	278860	.	-	2	ID=cds-416228;Parent=PASSSERD13545.3;ae=true;de=true;minCov=144;pc=1
27	GeMoMa	CDS	280463	280780	.	-	2	ID=cds-416227;Parent=PASSSERD13545.3;ae=true;de=true;minCov=103;pc=1
27	GeMoMa	CDS	282296	282387	.	-	1	ID=cds-416226;Parent=PASSSERD13545.3;ae=true;de=true;minCov=116;pc=1
27	GeMoMa	CDS	282466	282594	.	-	1	ID=cds-416225;Parent=PASSSERD13545.3;ae=true;de=true;minCov=97;pc=1
27	GeMoMa	CDS	283236	283323	.	-	2	ID=cds-416224;Parent=PASSSERD13545.3;ae=true;de=true;minCov=100;pc=1
27	GeMoMa	CDS	284265	284385	.	-	0	ID=cds-416223;Parent=PASSSERD13545.3;ae=true;de=true;minCov=153;pc=1
27	GeMoMa	CDS	285222	285485	.	-	0	ID=cds-416222;Parent=PASSSERD13545.3;de=true;minCov=219;pc=1
27	AnnotationFinalizer_	five_prime_UTR	285486	285520	.	-	.	ID=five_prime_utr-56131;Parent=PASSSERD13545.3
27	AnnotationFinalizer_	five_prime_UTR	298044	298426	.	-	.	ID=five_prime_utr-56130;Parent=PASSSERD13545.3
27	AnnotationFinalizer_	three_prime_UTR	237702	237955	.	-	.	ID=three_prime_utr-45532;Parent=PASSSERD13545.3
27	AnnotationFinalizer_	three_prime_UTR	250370	251671	.	-	.	ID=three_prime_utr-45531;Parent=PASSSERD13545.3
27	GeMoMa	mRNA	237702	298426	6185	-	.	ID=PASSSERD13545.4;Parent=PASSSERD13545;aa=1943;alternative="onychos_gene-LOC121337971,pyrgi_gene-LOC121363719";avgCov=194.9926;bestScore=9524;ce=26;evidence=3;iAA=0.6432;lpm=63;maxGap=36;maxScore=9859;minCov=0;minSplitReads=0;nps=0;oldID=montanus_rna-XM_039709853.1_R4;pAA=0.7685;prediction=4;raa=1894;rce=26;ref-gene=montanus_gene-LOC120502428;start=M;stop=*;sumWeight=2.8;tae=0.92;tde=0.92;tie=0.84;tpc=0.9719
27	GeMoMa	exon	237702	237955	.	-	.	ID=nbis-exon-461396;Parent=PASSSERD13545.4;de=true;minCov=219;pc=1
27	GeMoMa	exon	250370	252861	.	-	.	ID=nbis-exon-461397;Parent=PASSSERD13545.4;de=true;minCov=219;pc=1
27	GeMoMa	exon	253639	253909	.	-	.	ID=nbis-exon-461398;Parent=PASSSERD13545.4;de=true;minCov=219;pc=1
27	GeMoMa	exon	254590	254694	.	-	.	ID=nbis-exon-461399;Parent=PASSSERD13545.4;de=true;minCov=219;pc=1
27	GeMoMa	exon	255235	255372	.	-	.	ID=nbis-exon-461400;Parent=PASSSERD13545.4;de=true;minCov=219;pc=1
27	GeMoMa	exon	256808	256861	.	-	.	ID=nbis-exon-461401;Parent=PASSSERD13545.4;de=true;minCov=219;pc=1
27	GeMoMa	exon	258073	258351	.	-	.	ID=nbis-exon-461402;Parent=PASSSERD13545.4;de=true;minCov=219;pc=1
27	GeMoMa	exon	258573	258695	.	-	.	ID=nbis-exon-461403;Parent=PASSSERD13545.4;de=true;minCov=219;pc=1
27	GeMoMa	exon	259347	259520	.	-	.	ID=nbis-exon-461404;Parent=PASSSERD13545.4;de=true;minCov=219;pc=1
27	GeMoMa	exon	260787	260941	.	-	.	ID=nbis-exon-461405;Parent=PASSSERD13545.4;de=true;minCov=219;pc=1
27	GeMoMa	exon	261256	261385	.	-	.	ID=nbis-exon-461406;Parent=PASSSERD13545.4;de=true;minCov=219;pc=1
27	GeMoMa	exon	265564	265692	.	-	.	ID=nbis-exon-461407;Parent=PASSSERD13545.4;de=true;minCov=219;pc=1
27	GeMoMa	exon	267113	267544	.	-	.	ID=nbis-exon-461408;Parent=PASSSERD13545.4;de=true;minCov=219;pc=1
27	GeMoMa	exon	270722	271078	.	-	.	ID=nbis-exon-461409;Parent=PASSSERD13545.4;de=true;minCov=219;pc=1
27	GeMoMa	exon	271342	271515	.	-	.	ID=nbis-exon-461410;Parent=PASSSERD13545.4;de=true;minCov=219;pc=1
27	GeMoMa	exon	273150	273388	.	-	.	ID=nbis-exon-461411;Parent=PASSSERD13545.4;de=true;minCov=219;pc=1
27	GeMoMa	exon	274468	274588	.	-	.	ID=nbis-exon-461412;Parent=PASSSERD13545.4;de=true;minCov=219;pc=1
27	GeMoMa	exon	275041	275367	.	-	.	ID=nbis-exon-461413;Parent=PASSSERD13545.4;de=true;minCov=219;pc=1
27	GeMoMa	exon	277215	277427	.	-	.	ID=nbis-exon-461414;Parent=PASSSERD13545.4;de=true;minCov=219;pc=1
27	GeMoMa	exon	278165	278306	.	-	.	ID=nbis-exon-461415;Parent=PASSSERD13545.4;de=true;minCov=219;pc=1
27	GeMoMa	exon	278797	278860	.	-	.	ID=nbis-exon-461416;Parent=PASSSERD13545.4;de=true;minCov=219;pc=1
27	GeMoMa	exon	280463	280780	.	-	.	ID=nbis-exon-461417;Parent=PASSSERD13545.4;de=true;minCov=219;pc=1
27	GeMoMa	exon	282296	282387	.	-	.	ID=nbis-exon-461418;Parent=PASSSERD13545.4;de=true;minCov=219;pc=1
27	GeMoMa	exon	282466	282594	.	-	.	ID=nbis-exon-461419;Parent=PASSSERD13545.4;de=true;minCov=219;pc=1
27	GeMoMa	exon	283236	283323	.	-	.	ID=nbis-exon-461420;Parent=PASSSERD13545.4;de=true;minCov=219;pc=1
27	GeMoMa	exon	284265	284385	.	-	.	ID=nbis-exon-461421;Parent=PASSSERD13545.4;de=true;minCov=219;pc=1
27	GeMoMa	exon	285222	285520	.	-	.	ID=nbis-exon-461422;Parent=PASSSERD13545.4;de=true;minCov=219;pc=1
27	GeMoMa	exon	298044	298426	.	-	.	ID=nbis-exon-461423;Parent=PASSSERD13545.4;de=true;minCov=219;pc=1
27	GeMoMa	CDS	251672	252861	.	-	2	ID=cds-416273;Parent=PASSSERD13545.4;ae=true;minCov=119;pc=1
27	GeMoMa	CDS	253639	253909	.	-	0	ID=cds-416272;Parent=PASSSERD13545.4;ae=true;de=true;minCov=187;pc=1
27	GeMoMa	CDS	254590	254694	.	-	0	ID=cds-416271;Parent=PASSSERD13545.4;ae=true;de=true;minCov=182;pc=1
27	GeMoMa	CDS	255235	255372	.	-	0	ID=cds-416270;Parent=PASSSERD13545.4;ae=true;de=true;minCov=248;pc=1
27	GeMoMa	CDS	256808	256861	.	-	0	ID=cds-416269;Parent=PASSSERD13545.4;ae=true;de=true;minCov=283;pc=1
27	GeMoMa	CDS	258073	258351	.	-	0	ID=cds-416268;Parent=PASSSERD13545.4;ae=true;de=true;minCov=120;pc=1
27	GeMoMa	CDS	258573	258695	.	-	0	ID=cds-416267;Parent=PASSSERD13545.4;ae=true;de=true;minCov=118;pc=1
27	GeMoMa	CDS	259347	259520	.	-	0	ID=cds-416266;Parent=PASSSERD13545.4;ae=true;de=true;minCov=163;pc=1
27	GeMoMa	CDS	260787	260941	.	-	2	ID=cds-416265;Parent=PASSSERD13545.4;ae=true;de=true;minCov=173;pc=1
27	GeMoMa	CDS	261256	261385	.	-	0	ID=cds-416264;Parent=PASSSERD13545.4;ae=true;de=true;minCov=118;pc=1
27	GeMoMa	CDS	265564	265692	.	-	0	ID=cds-416263;Parent=PASSSERD13545.4;ae=false;de=false;minCov=0;pc=0
27	GeMoMa	CDS	267113	267544	.	-	0	ID=cds-416262;Parent=PASSSERD13545.4;ae=true;de=true;minCov=131;pc=1
27	GeMoMa	CDS	270722	271078	.	-	0	ID=cds-416261;Parent=PASSSERD13545.4;ae=true;de=true;minCov=82;pc=1
27	GeMoMa	CDS	271342	271515	.	-	0	ID=cds-416260;Parent=PASSSERD13545.4;ae=true;de=true;minCov=121;pc=1
27	GeMoMa	CDS	273150	273388	.	-	2	ID=cds-416259;Parent=PASSSERD13545.4;ae=true;de=true;minCov=109;pc=1
27	GeMoMa	CDS	274468	274588	.	-	0	ID=cds-416258;Parent=PASSSERD13545.4;ae=true;de=true;minCov=142;pc=1
27	GeMoMa	CDS	275041	275367	.	-	0	ID=cds-416257;Parent=PASSSERD13545.4;ae=false;de=false;minCov=0;pc=0.893
27	GeMoMa	CDS	277215	277427	.	-	0	ID=cds-416256;Parent=PASSSERD13545.4;ae=true;de=true;minCov=171;pc=1
27	GeMoMa	CDS	278165	278306	.	-	1	ID=cds-416255;Parent=PASSSERD13545.4;ae=true;de=true;minCov=149;pc=1
27	GeMoMa	CDS	278797	278860	.	-	2	ID=cds-416254;Parent=PASSSERD13545.4;ae=true;de=true;minCov=144;pc=1
27	GeMoMa	CDS	280463	280780	.	-	2	ID=cds-416253;Parent=PASSSERD13545.4;ae=true;de=true;minCov=103;pc=1
27	GeMoMa	CDS	282296	282387	.	-	1	ID=cds-416252;Parent=PASSSERD13545.4;ae=true;de=true;minCov=116;pc=1
27	GeMoMa	CDS	282466	282594	.	-	1	ID=cds-416251;Parent=PASSSERD13545.4;ae=true;de=true;minCov=97;pc=1
27	GeMoMa	CDS	283236	283323	.	-	2	ID=cds-416250;Parent=PASSSERD13545.4;ae=true;de=true;minCov=100;pc=1
27	GeMoMa	CDS	284265	284385	.	-	0	ID=cds-416249;Parent=PASSSERD13545.4;ae=true;de=true;minCov=153;pc=1
27	GeMoMa	CDS	285222	285485	.	-	0	ID=cds-416248;Parent=PASSSERD13545.4;de=true;minCov=219;pc=1
27	AnnotationFinalizer_	five_prime_UTR	285486	285520	.	-	.	ID=five_prime_utr-56133;Parent=PASSSERD13545.4
27	AnnotationFinalizer_	five_prime_UTR	298044	298426	.	-	.	ID=five_prime_utr-56132;Parent=PASSSERD13545.4
27	AnnotationFinalizer_	three_prime_UTR	237702	237955	.	-	.	ID=three_prime_utr-45534;Parent=PASSSERD13545.4
27	AnnotationFinalizer_	three_prime_UTR	250370	251671	.	-	.	ID=three_prime_utr-45533;Parent=PASSSERD13545.4
27	GeMoMa	mRNA	237702	298426	5312	-	.	ID=PASSSERD13545.5;Parent=PASSSERD13545;aa=1987;alternative="pyrgi_gene-LOC121364594";avgCov=195.6299;bestScore=10082;ce=27;evidence=2;iAA=0.5577;lpm=38;maxGap=21;maxScore=10388;minCov=0;minSplitReads=0;nps=0;oldID=onychos_rna-XM_041408533.1_R5;pAA=0.7063;prediction=5;raa=1999;rce=27;ref-gene=onychos_gene-LOC121338003;start=M;stop=*;sumWeight=2.0;tae=0.8846;tde=0.9231;tie=0.8462;tpc=0.9874
27	GeMoMa	exon	237702	237955	.	-	.	ID=nbis-exon-461424;Parent=PASSSERD13545.5;de=true;minCov=219;pc=1
27	GeMoMa	exon	250370	252861	.	-	.	ID=nbis-exon-461425;Parent=PASSSERD13545.5;de=true;minCov=219;pc=1
27	GeMoMa	exon	253639	253909	.	-	.	ID=nbis-exon-461426;Parent=PASSSERD13545.5;de=true;minCov=219;pc=1
27	GeMoMa	exon	254590	254694	.	-	.	ID=nbis-exon-461427;Parent=PASSSERD13545.5;de=true;minCov=219;pc=1
27	GeMoMa	exon	255235	255372	.	-	.	ID=nbis-exon-461428;Parent=PASSSERD13545.5;de=true;minCov=219;pc=1
27	GeMoMa	exon	256808	256861	.	-	.	ID=nbis-exon-461429;Parent=PASSSERD13545.5;de=true;minCov=219;pc=1
27	GeMoMa	exon	258073	258351	.	-	.	ID=nbis-exon-461430;Parent=PASSSERD13545.5;de=true;minCov=219;pc=1
27	GeMoMa	exon	258573	258695	.	-	.	ID=nbis-exon-461431;Parent=PASSSERD13545.5;de=true;minCov=219;pc=1
27	GeMoMa	exon	259347	259520	.	-	.	ID=nbis-exon-461432;Parent=PASSSERD13545.5;de=true;minCov=219;pc=1
27	GeMoMa	exon	260787	260941	.	-	.	ID=nbis-exon-461433;Parent=PASSSERD13545.5;de=true;minCov=219;pc=1
27	GeMoMa	exon	261256	261385	.	-	.	ID=nbis-exon-461434;Parent=PASSSERD13545.5;de=true;minCov=219;pc=1
27	GeMoMa	exon	266015	266128	.	-	.	ID=nbis-exon-461435;Parent=PASSSERD13545.5;de=true;minCov=219;pc=1
27	GeMoMa	exon	267113	267544	.	-	.	ID=nbis-exon-461436;Parent=PASSSERD13545.5;de=true;minCov=219;pc=1
27	GeMoMa	exon	270722	271078	.	-	.	ID=nbis-exon-461437;Parent=PASSSERD13545.5;de=true;minCov=219;pc=1
27	GeMoMa	exon	271342	271515	.	-	.	ID=nbis-exon-461438;Parent=PASSSERD13545.5;de=true;minCov=219;pc=1
27	GeMoMa	exon	273150	273388	.	-	.	ID=nbis-exon-461439;Parent=PASSSERD13545.5;de=true;minCov=219;pc=1
27	GeMoMa	exon	274468	274588	.	-	.	ID=nbis-exon-461440;Parent=PASSSERD13545.5;de=true;minCov=219;pc=1
27	GeMoMa	exon	274803	275141	.	-	.	ID=nbis-exon-461441;Parent=PASSSERD13545.5;de=true;minCov=219;pc=1
27	GeMoMa	exon	275174	275308	.	-	.	ID=nbis-exon-461442;Parent=PASSSERD13545.5;de=true;minCov=219;pc=1
27	GeMoMa	exon	277215	277427	.	-	.	ID=nbis-exon-461443;Parent=PASSSERD13545.5;de=true;minCov=219;pc=1
27	GeMoMa	exon	278165	278306	.	-	.	ID=nbis-exon-461444;Parent=PASSSERD13545.5;de=true;minCov=219;pc=1
27	GeMoMa	exon	278797	278860	.	-	.	ID=nbis-exon-461445;Parent=PASSSERD13545.5;de=true;minCov=219;pc=1
27	GeMoMa	exon	280463	280780	.	-	.	ID=nbis-exon-461446;Parent=PASSSERD13545.5;de=true;minCov=219;pc=1
27	GeMoMa	exon	282296	282387	.	-	.	ID=nbis-exon-461447;Parent=PASSSERD13545.5;de=true;minCov=219;pc=1
27	GeMoMa	exon	282466	282594	.	-	.	ID=nbis-exon-461448;Parent=PASSSERD13545.5;de=true;minCov=219;pc=1
27	GeMoMa	exon	283236	283323	.	-	.	ID=nbis-exon-461449;Parent=PASSSERD13545.5;de=true;minCov=219;pc=1
27	GeMoMa	exon	284265	284385	.	-	.	ID=nbis-exon-461450;Parent=PASSSERD13545.5;de=true;minCov=219;pc=1
27	GeMoMa	exon	285222	285520	.	-	.	ID=nbis-exon-461451;Parent=PASSSERD13545.5;de=true;minCov=219;pc=1
27	GeMoMa	exon	298044	298426	.	-	.	ID=nbis-exon-461452;Parent=PASSSERD13545.5;de=true;minCov=219;pc=1
27	GeMoMa	CDS	251672	252861	.	-	2	ID=cds-416300;Parent=PASSSERD13545.5;ae=true;minCov=119;pc=1
27	GeMoMa	CDS	253639	253909	.	-	0	ID=cds-416299;Parent=PASSSERD13545.5;ae=true;de=true;minCov=187;pc=1
27	GeMoMa	CDS	254590	254694	.	-	0	ID=cds-416298;Parent=PASSSERD13545.5;ae=true;de=true;minCov=182;pc=1
27	GeMoMa	CDS	255235	255372	.	-	0	ID=cds-416297;Parent=PASSSERD13545.5;ae=true;de=true;minCov=248;pc=1
27	GeMoMa	CDS	256808	256861	.	-	0	ID=cds-416296;Parent=PASSSERD13545.5;ae=true;de=true;minCov=283;pc=1
27	GeMoMa	CDS	258073	258351	.	-	0	ID=cds-416295;Parent=PASSSERD13545.5;ae=true;de=true;minCov=120;pc=1
27	GeMoMa	CDS	258573	258695	.	-	0	ID=cds-416294;Parent=PASSSERD13545.5;ae=true;de=true;minCov=118;pc=1
27	GeMoMa	CDS	259347	259520	.	-	0	ID=cds-416293;Parent=PASSSERD13545.5;ae=true;de=true;minCov=163;pc=1
27	GeMoMa	CDS	260787	260941	.	-	2	ID=cds-416292;Parent=PASSSERD13545.5;ae=true;de=true;minCov=173;pc=1
27	GeMoMa	CDS	261256	261385	.	-	0	ID=cds-416291;Parent=PASSSERD13545.5;ae=true;de=true;minCov=118;pc=1
27	GeMoMa	CDS	266015	266128	.	-	0	ID=cds-416290;Parent=PASSSERD13545.5;ae=false;de=false;minCov=0;pc=0.6491
27	GeMoMa	CDS	267113	267544	.	-	0	ID=cds-416289;Parent=PASSSERD13545.5;ae=true;de=true;minCov=131;pc=1
27	GeMoMa	CDS	270722	271078	.	-	0	ID=cds-416288;Parent=PASSSERD13545.5;ae=true;de=true;minCov=82;pc=1
27	GeMoMa	CDS	271342	271515	.	-	0	ID=cds-416287;Parent=PASSSERD13545.5;ae=true;de=true;minCov=121;pc=1
27	GeMoMa	CDS	273150	273388	.	-	2	ID=cds-416286;Parent=PASSSERD13545.5;ae=true;de=true;minCov=109;pc=1
27	GeMoMa	CDS	274468	274588	.	-	0	ID=cds-416285;Parent=PASSSERD13545.5;ae=true;de=true;minCov=142;pc=1
27	GeMoMa	CDS	274803	275141	.	-	0	ID=cds-416284;Parent=PASSSERD13545.5;ae=false;de=true;minCov=2;pc=1
27	GeMoMa	CDS	275174	275308	.	-	0	ID=cds-416283;Parent=PASSSERD13545.5;ae=false;de=false;minCov=0;pc=0.7407
27	GeMoMa	CDS	277215	277427	.	-	0	ID=cds-416282;Parent=PASSSERD13545.5;ae=true;de=true;minCov=171;pc=1
27	GeMoMa	CDS	278165	278306	.	-	1	ID=cds-416281;Parent=PASSSERD13545.5;ae=true;de=true;minCov=149;pc=1
27	GeMoMa	CDS	278797	278860	.	-	2	ID=cds-416280;Parent=PASSSERD13545.5;ae=true;de=true;minCov=144;pc=1
27	GeMoMa	CDS	280463	280780	.	-	2	ID=cds-416279;Parent=PASSSERD13545.5;ae=true;de=true;minCov=103;pc=1
27	GeMoMa	CDS	282296	282387	.	-	1	ID=cds-416278;Parent=PASSSERD13545.5;ae=true;de=true;minCov=116;pc=1
27	GeMoMa	CDS	282466	282594	.	-	1	ID=cds-416277;Parent=PASSSERD13545.5;ae=true;de=true;minCov=97;pc=1
27	GeMoMa	CDS	283236	283323	.	-	2	ID=cds-416276;Parent=PASSSERD13545.5;ae=true;de=true;minCov=100;pc=1
27	GeMoMa	CDS	284265	284385	.	-	0	ID=cds-416275;Parent=PASSSERD13545.5;ae=true;de=true;minCov=153;pc=1
27	GeMoMa	CDS	285222	285485	.	-	0	ID=cds-416274;Parent=PASSSERD13545.5;de=true;minCov=219;pc=1
27	AnnotationFinalizer_	five_prime_UTR	285486	285520	.	-	.	ID=five_prime_utr-56135;Parent=PASSSERD13545.5
27	AnnotationFinalizer_	five_prime_UTR	298044	298426	.	-	.	ID=five_prime_utr-56134;Parent=PASSSERD13545.5
27	AnnotationFinalizer_	three_prime_UTR	237702	237955	.	-	.	ID=three_prime_utr-45536;Parent=PASSSERD13545.5
27	AnnotationFinalizer_	three_prime_UTR	250370	251671	.	-	.	ID=three_prime_utr-45535;Parent=PASSSERD13545.5
27	GeMoMa	mRNA	237702	298426	6199	-	.	ID=PASSSERD13545.6;Parent=PASSSERD13545;aa=1910;alternative="montanus_gene-SCN8A";avgCov=194.7126;bestScore=10005;ce=25;evidence=2;iAA=0.6441;lpm=94;maxGap=37;maxScore=10298;minCov=0;minSplitReads=0;nps=0;oldID=onychos_rna-XM_041400340.1_R5;pAA=0.7665;prediction=5;raa=1979;rce=26;ref-gene=onychos_gene-SCN8A;start=M;stop=*;sumWeight=1.8;tae=0.9167;tde=0.9167;tie=0.875;tpc=0.9689
27	GeMoMa	exon	237702	237955	.	-	.	ID=nbis-exon-461453;Parent=PASSSERD13545.6;de=true;minCov=219;pc=1
27	GeMoMa	exon	250370	252861	.	-	.	ID=nbis-exon-461454;Parent=PASSSERD13545.6;de=true;minCov=219;pc=1
27	GeMoMa	exon	253639	253909	.	-	.	ID=nbis-exon-461455;Parent=PASSSERD13545.6;de=true;minCov=219;pc=1
27	GeMoMa	exon	254590	254694	.	-	.	ID=nbis-exon-461456;Parent=PASSSERD13545.6;de=true;minCov=219;pc=1
27	GeMoMa	exon	255235	255372	.	-	.	ID=nbis-exon-461457;Parent=PASSSERD13545.6;de=true;minCov=219;pc=1
27	GeMoMa	exon	256808	256861	.	-	.	ID=nbis-exon-461458;Parent=PASSSERD13545.6;de=true;minCov=219;pc=1
27	GeMoMa	exon	258073	258351	.	-	.	ID=nbis-exon-461459;Parent=PASSSERD13545.6;de=true;minCov=219;pc=1
27	GeMoMa	exon	258573	258695	.	-	.	ID=nbis-exon-461460;Parent=PASSSERD13545.6;de=true;minCov=219;pc=1
27	GeMoMa	exon	259347	259520	.	-	.	ID=nbis-exon-461461;Parent=PASSSERD13545.6;de=true;minCov=219;pc=1
27	GeMoMa	exon	260787	260941	.	-	.	ID=nbis-exon-461462;Parent=PASSSERD13545.6;de=true;minCov=219;pc=1
27	GeMoMa	exon	261256	261385	.	-	.	ID=nbis-exon-461463;Parent=PASSSERD13545.6;de=true;minCov=219;pc=1
27	GeMoMa	exon	267113	267544	.	-	.	ID=nbis-exon-461464;Parent=PASSSERD13545.6;de=true;minCov=219;pc=1
27	GeMoMa	exon	270722	271078	.	-	.	ID=nbis-exon-461465;Parent=PASSSERD13545.6;de=true;minCov=219;pc=1
27	GeMoMa	exon	271342	271515	.	-	.	ID=nbis-exon-461466;Parent=PASSSERD13545.6;de=true;minCov=219;pc=1
27	GeMoMa	exon	273150	273388	.	-	.	ID=nbis-exon-461467;Parent=PASSSERD13545.6;de=true;minCov=219;pc=1
27	GeMoMa	exon	274044	274269	.	-	.	ID=nbis-exon-461468;Parent=PASSSERD13545.6;de=true;minCov=219;pc=1
27	GeMoMa	exon	275123	275374	.	-	.	ID=nbis-exon-461469;Parent=PASSSERD13545.6;de=true;minCov=219;pc=1
27	GeMoMa	exon	277215	277427	.	-	.	ID=nbis-exon-461470;Parent=PASSSERD13545.6;de=true;minCov=219;pc=1
27	GeMoMa	exon	278165	278306	.	-	.	ID=nbis-exon-461471;Parent=PASSSERD13545.6;de=true;minCov=219;pc=1
27	GeMoMa	exon	278797	278860	.	-	.	ID=nbis-exon-461472;Parent=PASSSERD13545.6;de=true;minCov=219;pc=1
27	GeMoMa	exon	280463	280780	.	-	.	ID=nbis-exon-461473;Parent=PASSSERD13545.6;de=true;minCov=219;pc=1
27	GeMoMa	exon	282296	282387	.	-	.	ID=nbis-exon-461474;Parent=PASSSERD13545.6;de=true;minCov=219;pc=1
27	GeMoMa	exon	282466	282594	.	-	.	ID=nbis-exon-461475;Parent=PASSSERD13545.6;de=true;minCov=219;pc=1
27	GeMoMa	exon	283236	283323	.	-	.	ID=nbis-exon-461476;Parent=PASSSERD13545.6;de=true;minCov=219;pc=1
27	GeMoMa	exon	284265	284385	.	-	.	ID=nbis-exon-461477;Parent=PASSSERD13545.6;de=true;minCov=219;pc=1
27	GeMoMa	exon	285222	285520	.	-	.	ID=nbis-exon-461478;Parent=PASSSERD13545.6;de=true;minCov=219;pc=1
27	GeMoMa	exon	298044	298426	.	-	.	ID=nbis-exon-461479;Parent=PASSSERD13545.6;de=true;minCov=219;pc=1
27	GeMoMa	CDS	251672	252861	.	-	2	ID=cds-416325;Parent=PASSSERD13545.6;ae=true;minCov=119;pc=1
27	GeMoMa	CDS	253639	253909	.	-	0	ID=cds-416324;Parent=PASSSERD13545.6;ae=true;de=true;minCov=187;pc=1
27	GeMoMa	CDS	254590	254694	.	-	0	ID=cds-416323;Parent=PASSSERD13545.6;ae=true;de=true;minCov=182;pc=1
27	GeMoMa	CDS	255235	255372	.	-	0	ID=cds-416322;Parent=PASSSERD13545.6;ae=true;de=true;minCov=248;pc=1
27	GeMoMa	CDS	256808	256861	.	-	0	ID=cds-416321;Parent=PASSSERD13545.6;ae=true;de=true;minCov=283;pc=1
27	GeMoMa	CDS	258073	258351	.	-	0	ID=cds-416320;Parent=PASSSERD13545.6;ae=true;de=true;minCov=120;pc=1
27	GeMoMa	CDS	258573	258695	.	-	0	ID=cds-416319;Parent=PASSSERD13545.6;ae=true;de=true;minCov=118;pc=1
27	GeMoMa	CDS	259347	259520	.	-	0	ID=cds-416318;Parent=PASSSERD13545.6;ae=true;de=true;minCov=163;pc=1
27	GeMoMa	CDS	260787	260941	.	-	2	ID=cds-416317;Parent=PASSSERD13545.6;ae=true;de=true;minCov=173;pc=1
27	GeMoMa	CDS	261256	261385	.	-	0	ID=cds-416316;Parent=PASSSERD13545.6;ae=true;de=true;minCov=118;pc=1
27	GeMoMa	CDS	267113	267544	.	-	0	ID=cds-416315;Parent=PASSSERD13545.6;ae=true;de=true;minCov=131;pc=1
27	GeMoMa	CDS	270722	271078	.	-	0	ID=cds-416314;Parent=PASSSERD13545.6;ae=true;de=true;minCov=82;pc=1
27	GeMoMa	CDS	271342	271515	.	-	0	ID=cds-416313;Parent=PASSSERD13545.6;ae=true;de=true;minCov=121;pc=1
27	GeMoMa	CDS	273150	273388	.	-	2	ID=cds-416312;Parent=PASSSERD13545.6;ae=true;de=true;minCov=109;pc=1
27	GeMoMa	CDS	274044	274269	.	-	0	ID=cds-416311;Parent=PASSSERD13545.6;ae=false;de=false;minCov=0;pc=0.3673
27	GeMoMa	CDS	275123	275374	.	-	0	ID=cds-416310;Parent=PASSSERD13545.6;ae=false;de=false;minCov=0;pc=0.8611
27	GeMoMa	CDS	277215	277427	.	-	0	ID=cds-416309;Parent=PASSSERD13545.6;ae=true;de=true;minCov=171;pc=1
27	GeMoMa	CDS	278165	278306	.	-	1	ID=cds-416308;Parent=PASSSERD13545.6;ae=true;de=true;minCov=149;pc=1
27	GeMoMa	CDS	278797	278860	.	-	2	ID=cds-416307;Parent=PASSSERD13545.6;ae=true;de=true;minCov=144;pc=1
27	GeMoMa	CDS	280463	280780	.	-	2	ID=cds-416306;Parent=PASSSERD13545.6;ae=true;de=true;minCov=103;pc=1
27	GeMoMa	CDS	282296	282387	.	-	1	ID=cds-416305;Parent=PASSSERD13545.6;ae=true;de=true;minCov=116;pc=1
27	GeMoMa	CDS	282466	282594	.	-	1	ID=cds-416304;Parent=PASSSERD13545.6;ae=true;de=true;minCov=97;pc=1
27	GeMoMa	CDS	283236	283323	.	-	2	ID=cds-416303;Parent=PASSSERD13545.6;ae=true;de=true;minCov=100;pc=1
27	GeMoMa	CDS	284265	284385	.	-	0	ID=cds-416302;Parent=PASSSERD13545.6;ae=true;de=true;minCov=153;pc=1
27	GeMoMa	CDS	285222	285485	.	-	0	ID=cds-416301;Parent=PASSSERD13545.6;de=true;minCov=219;pc=1
27	AnnotationFinalizer_	five_prime_UTR	285486	285520	.	-	.	ID=five_prime_utr-56137;Parent=PASSSERD13545.6
27	AnnotationFinalizer_	five_prime_UTR	298044	298426	.	-	.	ID=five_prime_utr-56136;Parent=PASSSERD13545.6
27	AnnotationFinalizer_	three_prime_UTR	237702	237955	.	-	.	ID=three_prime_utr-45538;Parent=PASSSERD13545.6
27	AnnotationFinalizer_	three_prime_UTR	250370	251671	.	-	.	ID=three_prime_utr-45537;Parent=PASSSERD13545.6
27	GeMoMa	mRNA	284075	298426	318	-	.	ID=PASSSERD13545.7;Parent=PASSSERD13545;aa=188;avgCov=179.8085;bestScore=704;ce=2;evidence=1;iAA=0.4115;lpm=11;maxGap=54;maxScore=719;minCov=0;minSplitReads=245;nps=0;oldID=pyrgi_rna-XM_041468224.1_R6;pAA=0.5208;prediction=6;raa=138;rce=2;ref-gene=pyrgi_gene-LOC121353973;start=M;stop=*;sumWeight=1.0;tae=1;tde=1;tie=1;tpc=0.922
27	GeMoMa	exon	284075	284385	.	-	.	ID=nbis-exon-461480;Parent=PASSSERD13545.7;de=true;minCov=219;pc=1
27	GeMoMa	exon	285222	285520	.	-	.	ID=nbis-exon-461481;Parent=PASSSERD13545.7;de=true;minCov=219;pc=1
27	GeMoMa	exon	298044	298426	.	-	.	ID=nbis-exon-461482;Parent=PASSSERD13545.7;de=true;minCov=219;pc=1
27	GeMoMa	CDS	284086	284385	.	-	0	ID=cds-416327;Parent=PASSSERD13545.7;ae=true;minCov=0;pc=0.8533
27	GeMoMa	CDS	285222	285485	.	-	0	ID=cds-416326;Parent=PASSSERD13545.7;de=true;minCov=219;pc=1
27	AnnotationFinalizer_	five_prime_UTR	285486	285520	.	-	.	ID=five_prime_utr-56139;Parent=PASSSERD13545.7
27	AnnotationFinalizer_	five_prime_UTR	298044	298426	.	-	.	ID=five_prime_utr-56138;Parent=PASSSERD13545.7
27	AnnotationFinalizer_	three_prime_UTR	284075	284085	.	-	.	ID=three_prime_utr-45539;Parent=PASSSERD13545.7
27	GAF	gene	239901	247311	.	-	.	ID=PASSSERD13546;combinedEvidence=4;complete=2;maxEvidence=3;maxTie=1.0;transcripts=2
27	GeMoMa	mRNA	239901	243958	1100	-	.	ID=PASSSERD13546.2;Parent=PASSSERD13546;aa=222;avgCov=21.4294;bestScore=1100;ce=4;evidence=1;iAA=0.9865;lpm=175;maxGap=1;maxScore=1160;minCov=0;minSplitReads=24;nps=0;oldID=passerold_transcript:ENSPDOT00000011090_R0;pAA=0.9865;prediction=0;raa=223;rce=4;ref-gene=passerold_gene:ENSPDOG00000007499;start=M;stop=*;sumWeight=0.8;tae=1;tde=1;tie=1;tpc=0.8544
27	GeMoMa	exon	239901	241960	.	-	.	ID=nbis-exon-461489;Parent=PASSSERD13546.2;de=true;minCov=0;pc=0.7611
27	GeMoMa	exon	242616	242657	.	-	.	ID=nbis-exon-461490;Parent=PASSSERD13546.2;de=true;minCov=0;pc=0.7611
27	GeMoMa	exon	242927	243045	.	-	.	ID=nbis-exon-461491;Parent=PASSSERD13546.2;de=true;minCov=0;pc=0.7611
27	GeMoMa	exon	243553	243958	.	-	.	ID=nbis-exon-461492;Parent=PASSSERD13546.2;de=true;minCov=0;pc=0.7611
27	GeMoMa	CDS	241862	241960	.	-	0	ID=cds-416337;Parent=PASSSERD13546.2;ae=true;minCov=22;pc=1
27	GeMoMa	CDS	242616	242657	.	-	0	ID=cds-416336;Parent=PASSSERD13546.2;ae=true;de=true;minCov=24;pc=1
27	GeMoMa	CDS	242927	243045	.	-	2	ID=cds-416335;Parent=PASSSERD13546.2;ae=true;de=true;minCov=20;pc=1
27	GeMoMa	CDS	243553	243958	.	-	0	ID=cds-416334;Parent=PASSSERD13546.2;de=true;minCov=0;pc=0.7611
27	AnnotationFinalizer_	three_prime_UTR	239901	241861	.	-	.	ID=three_prime_utr-45541;Parent=PASSSERD13546.2
27	GeMoMa	mRNA	239901	247311	1187	-	.	ID=PASSSERD13546.1;Parent=PASSSERD13546;aa=226;alternative="onychos_gene-CD79B,pyrgi_gene-CD79B";avgCov=23.6165;bestScore=1187;ce=6;evidence=3;iAA=1;lpm=226;maxGap=0;maxScore=1187;minCov=10;minSplitReads=16;nps=0;oldID=montanus_rna-XM_039701053.1_R0;pAA=1;prediction=0;raa=226;rce=6;ref-gene=montanus_gene-CD79B;start=M;stop=*;sumWeight=2.8;tae=1;tde=1;tie=1;tpc=1
27	GeMoMa	exon	239901	241960	.	-	.	ID=nbis-exon-461483;Parent=PASSSERD13546.1;de=true;minCov=12;pc=1
27	GeMoMa	exon	242616	242657	.	-	.	ID=nbis-exon-461484;Parent=PASSSERD13546.1;de=true;minCov=12;pc=1
27	GeMoMa	exon	242927	243045	.	-	.	ID=nbis-exon-461485;Parent=PASSSERD13546.1;de=true;minCov=12;pc=1
27	GeMoMa	exon	243553	243861	.	-	.	ID=nbis-exon-461486;Parent=PASSSERD13546.1;de=true;minCov=12;pc=1
27	GeMoMa	exon	245200	245241	.	-	.	ID=nbis-exon-461487;Parent=PASSSERD13546.1;de=true;minCov=12;pc=1
27	GeMoMa	exon	247166	247311	.	-	.	ID=nbis-exon-461488;Parent=PASSSERD13546.1;de=true;minCov=12;pc=1
27	GeMoMa	CDS	241862	241960	.	-	0	ID=cds-416333;Parent=PASSSERD13546.1;ae=true;minCov=22;pc=1
27	GeMoMa	CDS	242616	242657	.	-	0	ID=cds-416332;Parent=PASSSERD13546.1;ae=true;de=true;minCov=24;pc=1
27	GeMoMa	CDS	242927	243045	.	-	2	ID=cds-416331;Parent=PASSSERD13546.1;ae=true;de=true;minCov=20;pc=1
27	GeMoMa	CDS	243553	243861	.	-	2	ID=cds-416330;Parent=PASSSERD13546.1;ae=true;de=true;minCov=10;pc=1
27	GeMoMa	CDS	245200	245241	.	-	2	ID=cds-416329;Parent=PASSSERD13546.1;ae=true;de=true;minCov=14;pc=1
27	GeMoMa	CDS	247166	247232	.	-	0	ID=cds-416328;Parent=PASSSERD13546.1;de=true;minCov=12;pc=1
27	AnnotationFinalizer_	five_prime_UTR	247233	247311	.	-	.	ID=five_prime_utr-56140;Parent=PASSSERD13546.1
27	AnnotationFinalizer_	three_prime_UTR	239901	241861	.	-	.	ID=three_prime_utr-45540;Parent=PASSSERD13546.1
27	GAF	gene	302958	317223	.	-	.	ID=PASSSERD13547;combinedEvidence=4;complete=3;maxEvidence=3;maxTie=1.0;transcripts=3
27	GeMoMa	mRNA	302958	313043	2286	-	.	ID=PASSSERD13547.1;Parent=PASSSERD13547;aa=423;alternative="onychos_gene-LOC121333025,pyrgi_gene-LOC121350512";avgCov=13.1781;bestScore=2286;ce=13;evidence=3;iAA=1;lpm=423;maxGap=0;maxScore=2286;minCov=3;minSplitReads=1;nps=0;oldID=passerold_transcript:ENSPDOT00000011157_R0;pAA=1;prediction=0;raa=423;rce=13;ref-gene=passerold_gene:ENSPDOG00000007548;start=M;stop=*;sumWeight=2.8;tae=1;tde=1;tie=1;tpc=1
27	GeMoMa	exon	302958	303131	.	-	.	ID=nbis-exon-461493;Parent=PASSSERD13547.1;de=true;minCov=4;pc=1
27	GeMoMa	exon	303307	303348	.	-	.	ID=nbis-exon-461494;Parent=PASSSERD13547.1;de=true;minCov=4;pc=1
27	GeMoMa	exon	303608	303737	.	-	.	ID=nbis-exon-461495;Parent=PASSSERD13547.1;de=true;minCov=4;pc=1
27	GeMoMa	exon	303917	304008	.	-	.	ID=nbis-exon-461496;Parent=PASSSERD13547.1;de=true;minCov=4;pc=1
27	GeMoMa	exon	304111	304177	.	-	.	ID=nbis-exon-461497;Parent=PASSSERD13547.1;de=true;minCov=4;pc=1
27	GeMoMa	exon	304477	304537	.	-	.	ID=nbis-exon-461498;Parent=PASSSERD13547.1;de=true;minCov=4;pc=1
27	GeMoMa	exon	305031	305184	.	-	.	ID=nbis-exon-461499;Parent=PASSSERD13547.1;de=true;minCov=4;pc=1
27	GeMoMa	exon	305784	305916	.	-	.	ID=nbis-exon-461500;Parent=PASSSERD13547.1;de=true;minCov=4;pc=1
27	GeMoMa	exon	306327	306424	.	-	.	ID=nbis-exon-461501;Parent=PASSSERD13547.1;de=true;minCov=4;pc=1
27	GeMoMa	exon	306699	306808	.	-	.	ID=nbis-exon-461502;Parent=PASSSERD13547.1;de=true;minCov=4;pc=1
27	GeMoMa	exon	307640	307747	.	-	.	ID=nbis-exon-461503;Parent=PASSSERD13547.1;de=true;minCov=4;pc=1
27	GeMoMa	exon	310540	310651	.	-	.	ID=nbis-exon-461504;Parent=PASSSERD13547.1;de=true;minCov=4;pc=1
27	GeMoMa	exon	312790	313043	.	-	.	ID=nbis-exon-461505;Parent=PASSSERD13547.1;de=true;minCov=4;pc=1
27	GeMoMa	CDS	303039	303131	.	-	0	ID=cds-416350;Parent=PASSSERD13547.1;ae=true;minCov=13;pc=1
27	GeMoMa	CDS	303307	303348	.	-	0	ID=cds-416349;Parent=PASSSERD13547.1;ae=true;de=true;minCov=26;pc=1
27	GeMoMa	CDS	303608	303737	.	-	1	ID=cds-416348;Parent=PASSSERD13547.1;ae=true;de=true;minCov=6;pc=1
27	GeMoMa	CDS	303917	304008	.	-	0	ID=cds-416347;Parent=PASSSERD13547.1;ae=true;de=true;minCov=6;pc=1
27	GeMoMa	CDS	304111	304177	.	-	1	ID=cds-416346;Parent=PASSSERD13547.1;ae=true;de=true;minCov=12;pc=1
27	GeMoMa	CDS	304477	304537	.	-	2	ID=cds-416345;Parent=PASSSERD13547.1;ae=true;de=true;minCov=12;pc=1
27	GeMoMa	CDS	305031	305184	.	-	0	ID=cds-416344;Parent=PASSSERD13547.1;ae=true;de=true;minCov=10;pc=1
27	GeMoMa	CDS	305784	305916	.	-	1	ID=cds-416343;Parent=PASSSERD13547.1;ae=true;de=true;minCov=4;pc=1
27	GeMoMa	CDS	306327	306424	.	-	0	ID=cds-416342;Parent=PASSSERD13547.1;ae=true;de=true;minCov=6;pc=1
27	GeMoMa	CDS	306699	306808	.	-	2	ID=cds-416341;Parent=PASSSERD13547.1;ae=true;de=true;minCov=3;pc=1
27	GeMoMa	CDS	307640	307747	.	-	2	ID=cds-416340;Parent=PASSSERD13547.1;ae=true;de=true;minCov=5;pc=1
27	GeMoMa	CDS	310540	310651	.	-	0	ID=cds-416339;Parent=PASSSERD13547.1;ae=true;de=true;minCov=8;pc=1
27	GeMoMa	CDS	312790	312858	.	-	0	ID=cds-416338;Parent=PASSSERD13547.1;de=true;minCov=4;pc=1
27	AnnotationFinalizer_	five_prime_UTR	312859	313043	.	-	.	ID=five_prime_utr-56141;Parent=PASSSERD13547.1
27	AnnotationFinalizer_	three_prime_UTR	302958	303038	.	-	.	ID=three_prime_utr-45542;Parent=PASSSERD13547.1
27	GeMoMa	mRNA	302958	313043	1510	-	.	ID=PASSSERD13547.3;Parent=PASSSERD13547;aa=284;avgCov=15.0552;bestScore=1510;ce=9;evidence=1;iAA=0.9965;lpm=284;maxGap=0;maxScore=1516;minCov=4;minSplitReads=4;nps=0;oldID=montanus_rna-XM_039701066.1_R0;pAA=1;prediction=0;raa=284;rce=9;ref-gene=montanus_gene-LOC120498403;start=M;stop=*;sumWeight=0.8;tae=1;tde=1;tie=1;tpc=1
27	GeMoMa	exon	302958	303131	.	-	.	ID=nbis-exon-461519;Parent=PASSSERD13547.3;de=true;minCov=6;pc=1
27	GeMoMa	exon	303307	303348	.	-	.	ID=nbis-exon-461520;Parent=PASSSERD13547.3;de=true;minCov=6;pc=1
27	GeMoMa	exon	303608	303737	.	-	.	ID=nbis-exon-461521;Parent=PASSSERD13547.3;de=true;minCov=6;pc=1
27	GeMoMa	exon	303917	304008	.	-	.	ID=nbis-exon-461522;Parent=PASSSERD13547.3;de=true;minCov=6;pc=1
27	GeMoMa	exon	304111	304177	.	-	.	ID=nbis-exon-461523;Parent=PASSSERD13547.3;de=true;minCov=6;pc=1
27	GeMoMa	exon	304477	304537	.	-	.	ID=nbis-exon-461524;Parent=PASSSERD13547.3;de=true;minCov=6;pc=1
27	GeMoMa	exon	305031	305184	.	-	.	ID=nbis-exon-461525;Parent=PASSSERD13547.3;de=true;minCov=6;pc=1
27	GeMoMa	exon	305784	305916	.	-	.	ID=nbis-exon-461526;Parent=PASSSERD13547.3;de=true;minCov=6;pc=1
27	GeMoMa	exon	306327	306424	.	-	.	ID=nbis-exon-461527;Parent=PASSSERD13547.3;de=true;minCov=6;pc=1
27	GeMoMa	exon	306699	306808	.	-	.	ID=nbis-exon-461528;Parent=PASSSERD13547.3;de=true;minCov=6;pc=1
27	GeMoMa	exon	307640	307747	.	-	.	ID=nbis-exon-461529;Parent=PASSSERD13547.3;de=true;minCov=6;pc=1
27	GeMoMa	exon	310540	310651	.	-	.	ID=nbis-exon-461530;Parent=PASSSERD13547.3;de=true;minCov=6;pc=1
27	GeMoMa	exon	312790	313043	.	-	.	ID=nbis-exon-461531;Parent=PASSSERD13547.3;de=true;minCov=6;pc=1
27	GeMoMa	CDS	303039	303131	.	-	0	ID=cds-416372;Parent=PASSSERD13547.3;ae=true;minCov=13;pc=1
27	GeMoMa	CDS	303307	303348	.	-	0	ID=cds-416371;Parent=PASSSERD13547.3;ae=true;de=true;minCov=26;pc=1
27	GeMoMa	CDS	303608	303737	.	-	1	ID=cds-416370;Parent=PASSSERD13547.3;ae=true;de=true;minCov=6;pc=1
27	GeMoMa	CDS	303917	304008	.	-	0	ID=cds-416369;Parent=PASSSERD13547.3;ae=true;de=true;minCov=6;pc=1
27	GeMoMa	CDS	304111	304177	.	-	1	ID=cds-416368;Parent=PASSSERD13547.3;ae=true;de=true;minCov=12;pc=1
27	GeMoMa	CDS	304477	304537	.	-	2	ID=cds-416367;Parent=PASSSERD13547.3;ae=true;de=true;minCov=12;pc=1
27	GeMoMa	CDS	305031	305184	.	-	0	ID=cds-416366;Parent=PASSSERD13547.3;ae=true;de=true;minCov=10;pc=1
27	GeMoMa	CDS	305784	305916	.	-	1	ID=cds-416365;Parent=PASSSERD13547.3;ae=true;de=true;minCov=4;pc=1
27	GeMoMa	CDS	306327	306406	.	-	0	ID=cds-416364;Parent=PASSSERD13547.3;de=true;minCov=6;pc=1
27	AnnotationFinalizer_	five_prime_UTR	306407	306424	.	-	.	ID=five_prime_utr-56146;Parent=PASSSERD13547.3
27	AnnotationFinalizer_	five_prime_UTR	306699	306808	.	-	.	ID=five_prime_utr-56145;Parent=PASSSERD13547.3
27	AnnotationFinalizer_	five_prime_UTR	307640	307747	.	-	.	ID=five_prime_utr-56144;Parent=PASSSERD13547.3
27	AnnotationFinalizer_	five_prime_UTR	310540	310651	.	-	.	ID=five_prime_utr-56143;Parent=PASSSERD13547.3
27	AnnotationFinalizer_	five_prime_UTR	312790	313043	.	-	.	ID=five_prime_utr-56142;Parent=PASSSERD13547.3
27	AnnotationFinalizer_	three_prime_UTR	302958	303038	.	-	.	ID=three_prime_utr-45544;Parent=PASSSERD13547.3
27	GeMoMa	mRNA	302958	317223	884	-	.	ID=PASSSERD13547.2;Parent=PASSSERD13547;aa=442;alternative="montanus_gene-VIPR2";avgCov=12.2504;bestScore=2261;ce=13;evidence=2;iAA=0.3987;lpm=16;maxGap=26;maxScore=2356;minCov=0;minSplitReads=0;nps=0;oldID=onychos_rna-XM_041408769.1_R3;pAA=0.6055;prediction=3;raa=440;rce=13;ref-gene=onychos_gene-VIPR2;start=M;stop=*;sumWeight=1.8;tae=1;tde=0.9167;tie=0.9167;tpc=0.905
27	GeMoMa	exon	302958	303131	.	-	.	ID=nbis-exon-461506;Parent=PASSSERD13547.2;de=false;minCov=0;pc=0
27	GeMoMa	exon	303307	303348	.	-	.	ID=nbis-exon-461507;Parent=PASSSERD13547.2;de=false;minCov=0;pc=0
27	GeMoMa	exon	303608	303737	.	-	.	ID=nbis-exon-461508;Parent=PASSSERD13547.2;de=false;minCov=0;pc=0
27	GeMoMa	exon	303917	304008	.	-	.	ID=nbis-exon-461509;Parent=PASSSERD13547.2;de=false;minCov=0;pc=0
27	GeMoMa	exon	304111	304177	.	-	.	ID=nbis-exon-461510;Parent=PASSSERD13547.2;de=false;minCov=0;pc=0
27	GeMoMa	exon	304477	304537	.	-	.	ID=nbis-exon-461511;Parent=PASSSERD13547.2;de=false;minCov=0;pc=0
27	GeMoMa	exon	305031	305184	.	-	.	ID=nbis-exon-461512;Parent=PASSSERD13547.2;de=false;minCov=0;pc=0
27	GeMoMa	exon	305784	305916	.	-	.	ID=nbis-exon-461513;Parent=PASSSERD13547.2;de=false;minCov=0;pc=0
27	GeMoMa	exon	306327	306424	.	-	.	ID=nbis-exon-461514;Parent=PASSSERD13547.2;de=false;minCov=0;pc=0
27	GeMoMa	exon	306699	306808	.	-	.	ID=nbis-exon-461515;Parent=PASSSERD13547.2;de=false;minCov=0;pc=0
27	GeMoMa	exon	307640	307747	.	-	.	ID=nbis-exon-461516;Parent=PASSSERD13547.2;de=false;minCov=0;pc=0
27	GeMoMa	exon	310540	310651	.	-	.	ID=nbis-exon-461517;Parent=PASSSERD13547.2;de=false;minCov=0;pc=0
27	GeMoMa	exon	317098	317223	.	-	.	ID=nbis-exon-461518;Parent=PASSSERD13547.2;de=false;minCov=0;pc=0
27	GeMoMa	CDS	303039	303131	.	-	0	ID=cds-416363;Parent=PASSSERD13547.2;ae=true;minCov=13;pc=1
27	GeMoMa	CDS	303307	303348	.	-	0	ID=cds-416362;Parent=PASSSERD13547.2;ae=true;de=true;minCov=26;pc=1
27	GeMoMa	CDS	303608	303737	.	-	1	ID=cds-416361;Parent=PASSSERD13547.2;ae=true;de=true;minCov=6;pc=1
27	GeMoMa	CDS	303917	304008	.	-	0	ID=cds-416360;Parent=PASSSERD13547.2;ae=true;de=true;minCov=6;pc=1
27	GeMoMa	CDS	304111	304177	.	-	1	ID=cds-416359;Parent=PASSSERD13547.2;ae=true;de=true;minCov=12;pc=1
27	GeMoMa	CDS	304477	304537	.	-	2	ID=cds-416358;Parent=PASSSERD13547.2;ae=true;de=true;minCov=12;pc=1
27	GeMoMa	CDS	305031	305184	.	-	0	ID=cds-416357;Parent=PASSSERD13547.2;ae=true;de=true;minCov=10;pc=1
27	GeMoMa	CDS	305784	305916	.	-	1	ID=cds-416356;Parent=PASSSERD13547.2;ae=true;de=true;minCov=4;pc=1
27	GeMoMa	CDS	306327	306424	.	-	0	ID=cds-416355;Parent=PASSSERD13547.2;ae=true;de=true;minCov=6;pc=1
27	GeMoMa	CDS	306699	306808	.	-	2	ID=cds-416354;Parent=PASSSERD13547.2;ae=true;de=true;minCov=3;pc=1
27	GeMoMa	CDS	307640	307747	.	-	2	ID=cds-416353;Parent=PASSSERD13547.2;ae=true;de=true;minCov=5;pc=1
27	GeMoMa	CDS	310540	310651	.	-	0	ID=cds-416352;Parent=PASSSERD13547.2;ae=true;de=true;minCov=8;pc=1
27	GeMoMa	CDS	317098	317223	.	-	0	ID=cds-416351;Parent=PASSSERD13547.2;de=false;minCov=0;pc=0
27	AnnotationFinalizer_	three_prime_UTR	302958	303038	.	-	.	ID=three_prime_utr-45543;Parent=PASSSERD13547.2
27	GAF	gene	317912	321925	.	+	.	ID=PASSSERD13548;combinedEvidence=1;complete=1;maxEvidence=1;maxTie=0.75;transcripts=1
27	GeMoMa	mRNA	317912	321925	913	+	.	ID=PASSSERD13548.1;Parent=PASSSERD13548;aa=196;avgCov=2.648;bestScore=913;ce=5;evidence=1;iAA=0.8776;lpm=53;maxGap=0;maxScore=1056;minCov=1;minSplitReads=0;nps=0;oldID=onychos_rna-XM_041399047.1_R0;pAA=0.9592;prediction=0;raa=196;rce=5;ref-gene=onychos_gene-PRR29;start=M;stop=*;sumWeight=1.0;tae=1;tde=0.75;tie=0.75;tpc=1
27	GeMoMa	exon	317912	317997	.	+	.	ID=nbis-exon-461532;Parent=PASSSERD13548.1;de=true;minCov=1;pc=1
27	GeMoMa	exon	318511	318628	.	+	.	ID=nbis-exon-461533;Parent=PASSSERD13548.1;de=true;minCov=1;pc=1
27	GeMoMa	exon	320603	320718	.	+	.	ID=nbis-exon-461534;Parent=PASSSERD13548.1;de=true;minCov=1;pc=1
27	GeMoMa	exon	321521	321648	.	+	.	ID=nbis-exon-461535;Parent=PASSSERD13548.1;de=true;minCov=1;pc=1
27	GeMoMa	exon	321742	321925	.	+	.	ID=nbis-exon-461536;Parent=PASSSERD13548.1;de=true;minCov=1;pc=1
27	GeMoMa	CDS	317920	317997	.	+	0	ID=cds-416373;Parent=PASSSERD13548.1;de=true;minCov=1;pc=1
27	GeMoMa	CDS	318511	318628	.	+	0	ID=cds-416374;Parent=PASSSERD13548.1;ae=true;de=false;minCov=1;pc=1
27	GeMoMa	CDS	320603	320718	.	+	2	ID=cds-416375;Parent=PASSSERD13548.1;ae=true;de=true;minCov=2;pc=1
27	GeMoMa	CDS	321521	321648	.	+	0	ID=cds-416376;Parent=PASSSERD13548.1;ae=true;de=true;minCov=4;pc=1
27	GeMoMa	CDS	321742	321889	.	+	1	ID=cds-416377;Parent=PASSSERD13548.1;ae=true;minCov=1;pc=1
27	AnnotationFinalizer_	five_prime_UTR	317912	317919	.	+	.	ID=five_prime_utr-56147;Parent=PASSSERD13548.1
27	AnnotationFinalizer_	three_prime_UTR	321890	321925	.	+	.	ID=three_prime_utr-45545;Parent=PASSSERD13548.1
27	GAF	gene	324891	331153	.	+	.	ID=PASSSERD13549;combinedEvidence=3;complete=1;maxEvidence=3;maxTie=0.6;transcripts=1
27	GeMoMa	mRNA	324891	331153	1499	+	.	ID=PASSSERD13549.1;Parent=PASSSERD13549;aa=296;alternative="onychos_gene-AGPAT1,pyrgi_gene-AGPAT1";avgCov=2.7523;bestScore=1499;ce=6;evidence=3;iAA=0.9831;lpm=155;maxGap=0;maxScore=1530;minCov=0;minSplitReads=0;nps=0;oldID=montanus_rna-XM_039701052.1_R0;pAA=0.9899;prediction=0;raa=296;rce=6;ref-gene=montanus_gene-AGPAT1;start=M;stop=*;sumWeight=2.8;tae=0.8;tde=0.6;tie=0.6;tpc=0.7905
27	GeMoMa	exon	324891	325075	.	+	.	ID=nbis-exon-461537;Parent=PASSSERD13549.1;de=false;minCov=0;pc=0
27	GeMoMa	exon	327668	327801	.	+	.	ID=nbis-exon-461538;Parent=PASSSERD13549.1;de=false;minCov=0;pc=0
27	GeMoMa	exon	328288	328463	.	+	.	ID=nbis-exon-461539;Parent=PASSSERD13549.1;de=false;minCov=0;pc=0
27	GeMoMa	exon	330081	330176	.	+	.	ID=nbis-exon-461540;Parent=PASSSERD13549.1;de=false;minCov=0;pc=0
27	GeMoMa	exon	330542	330614	.	+	.	ID=nbis-exon-461541;Parent=PASSSERD13549.1;de=false;minCov=0;pc=0
27	GeMoMa	exon	330775	331153	.	+	.	ID=nbis-exon-461542;Parent=PASSSERD13549.1;de=false;minCov=0;pc=0
27	GeMoMa	CDS	324891	325075	.	+	0	ID=cds-416378;Parent=PASSSERD13549.1;de=false;minCov=0;pc=0
27	GeMoMa	CDS	327668	327801	.	+	1	ID=cds-416379;Parent=PASSSERD13549.1;ae=true;de=true;minCov=1;pc=1
27	GeMoMa	CDS	328288	328463	.	+	2	ID=cds-416380;Parent=PASSSERD13549.1;ae=true;de=true;minCov=0;pc=0.9943
27	GeMoMa	CDS	330081	330176	.	+	0	ID=cds-416381;Parent=PASSSERD13549.1;ae=true;de=true;minCov=2;pc=1
27	GeMoMa	CDS	330542	330614	.	+	0	ID=cds-416382;Parent=PASSSERD13549.1;ae=true;de=false;minCov=2;pc=1
27	GeMoMa	CDS	330775	330998	.	+	2	ID=cds-416383;Parent=PASSSERD13549.1;ae=false;minCov=1;pc=1
27	AnnotationFinalizer_	three_prime_UTR	330999	331153	.	+	.	ID=three_prime_utr-45546;Parent=PASSSERD13549.1
27	GAF	gene	325442	326569	.	+	.	ID=PASSSERD13550;combinedEvidence=1;complete=1;maxEvidence=1;maxTie=0.0;transcripts=1
27	GeMoMa	mRNA	325442	326569	656	+	.	ID=PASSSERD13550.1;Parent=PASSSERD13550;aa=147;avgCov=0.8571;bestScore=656;ce=3;evidence=1;iAA=0.9116;lpm=88;maxGap=13;maxScore=699;minCov=0;minSplitReads=0;nps=0;oldID=passerold_transcript:ENSPDOT00000011186_R0;pAA=0.9116;prediction=0;raa=134;rce=3;ref-gene=passerold_gene:ENSPDOG00000007566;start=M;stop=*;sumWeight=0.8;tae=0.5;tde=0;tie=0;tpc=0.4286
27	GeMoMa	exon	325442	325473	.	+	.	ID=nbis-exon-461543;Parent=PASSSERD13550.1;de=false;minCov=0;pc=0
27	GeMoMa	exon	325525	325643	.	+	.	ID=nbis-exon-461544;Parent=PASSSERD13550.1;de=false;minCov=0;pc=0
27	GeMoMa	exon	326280	326569	.	+	.	ID=nbis-exon-461545;Parent=PASSSERD13550.1;de=false;minCov=0;pc=0
27	GeMoMa	CDS	325442	325473	.	+	0	ID=cds-416384;Parent=PASSSERD13550.1;de=false;minCov=0;pc=0
27	GeMoMa	CDS	325525	325643	.	+	1	ID=cds-416385;Parent=PASSSERD13550.1;ae=false;de=false;minCov=0;pc=0
27	GeMoMa	CDS	326280	326569	.	+	2	ID=cds-416386;Parent=PASSSERD13550.1;ae=true;minCov=0;pc=0.6517
27	GAF	gene	335239	347142	.	+	.	ID=PASSSERD13551;combinedEvidence=1;complete=1;maxEvidence=1;maxTie=0.2;transcripts=1
27	GeMoMa	mRNA	335239	347142	7144	+	.	ID=PASSSERD13551.1;Parent=PASSSERD13551;aa=1432;avgCov=4.0016;bestScore=7144;ce=36;evidence=1;iAA=0.9763;lpm=417;maxGap=0;maxScore=7345;minCov=0;minSplitReads=0;nps=0;oldID=montanus_rna-XM_039701030.1_R0;pAA=0.9839;prediction=0;raa=1432;rce=36;ref-gene=montanus_gene-LOC120498387;start=M;stop=*;sumWeight=0.8;tae=0.2;tde=0.2;tie=0.2;tpc=0.7065
27	GeMoMa	exon	335239	335310	.	+	.	ID=nbis-exon-461546;Parent=PASSSERD13551.1;de=false;minCov=1;pc=1
27	GeMoMa	exon	335789	335978	.	+	.	ID=nbis-exon-461547;Parent=PASSSERD13551.1;de=false;minCov=1;pc=1
27	GeMoMa	exon	336234	336396	.	+	.	ID=nbis-exon-461548;Parent=PASSSERD13551.1;de=false;minCov=1;pc=1
27	GeMoMa	exon	337361	337413	.	+	.	ID=nbis-exon-461549;Parent=PASSSERD13551.1;de=false;minCov=1;pc=1
27	GeMoMa	exon	338051	338071	.	+	.	ID=nbis-exon-461550;Parent=PASSSERD13551.1;de=false;minCov=1;pc=1
27	GeMoMa	exon	338189	338342	.	+	.	ID=nbis-exon-461551;Parent=PASSSERD13551.1;de=false;minCov=1;pc=1
27	GeMoMa	exon	338464	338548	.	+	.	ID=nbis-exon-461552;Parent=PASSSERD13551.1;de=false;minCov=1;pc=1
27	GeMoMa	exon	338635	338743	.	+	.	ID=nbis-exon-461553;Parent=PASSSERD13551.1;de=false;minCov=1;pc=1
27	GeMoMa	exon	338824	338944	.	+	.	ID=nbis-exon-461554;Parent=PASSSERD13551.1;de=false;minCov=1;pc=1
27	GeMoMa	exon	339548	339657	.	+	.	ID=nbis-exon-461555;Parent=PASSSERD13551.1;de=false;minCov=1;pc=1
27	GeMoMa	exon	339770	339934	.	+	.	ID=nbis-exon-461556;Parent=PASSSERD13551.1;de=false;minCov=1;pc=1
27	GeMoMa	exon	340058	340285	.	+	.	ID=nbis-exon-461557;Parent=PASSSERD13551.1;de=false;minCov=1;pc=1
27	GeMoMa	exon	340604	340661	.	+	.	ID=nbis-exon-461558;Parent=PASSSERD13551.1;de=false;minCov=1;pc=1
27	GeMoMa	exon	340902	341047	.	+	.	ID=nbis-exon-461559;Parent=PASSSERD13551.1;de=false;minCov=1;pc=1
27	GeMoMa	exon	341239	341388	.	+	.	ID=nbis-exon-461560;Parent=PASSSERD13551.1;de=false;minCov=1;pc=1
27	GeMoMa	exon	341549	341656	.	+	.	ID=nbis-exon-461561;Parent=PASSSERD13551.1;de=false;minCov=1;pc=1
27	GeMoMa	exon	341875	341962	.	+	.	ID=nbis-exon-461562;Parent=PASSSERD13551.1;de=false;minCov=1;pc=1
27	GeMoMa	exon	342179	342335	.	+	.	ID=nbis-exon-461563;Parent=PASSSERD13551.1;de=false;minCov=1;pc=1
27	GeMoMa	exon	342480	342705	.	+	.	ID=nbis-exon-461564;Parent=PASSSERD13551.1;de=false;minCov=1;pc=1
27	GeMoMa	exon	342835	342961	.	+	.	ID=nbis-exon-461565;Parent=PASSSERD13551.1;de=false;minCov=1;pc=1
27	GeMoMa	exon	343178	343299	.	+	.	ID=nbis-exon-461566;Parent=PASSSERD13551.1;de=false;minCov=1;pc=1
27	GeMoMa	exon	343467	343518	.	+	.	ID=nbis-exon-461567;Parent=PASSSERD13551.1;de=false;minCov=1;pc=1
27	GeMoMa	exon	343713	343787	.	+	.	ID=nbis-exon-461568;Parent=PASSSERD13551.1;de=false;minCov=1;pc=1
27	GeMoMa	exon	343946	344122	.	+	.	ID=nbis-exon-461569;Parent=PASSSERD13551.1;de=false;minCov=1;pc=1
27	GeMoMa	exon	344239	344320	.	+	.	ID=nbis-exon-461570;Parent=PASSSERD13551.1;de=false;minCov=1;pc=1
27	GeMoMa	exon	344412	344568	.	+	.	ID=nbis-exon-461571;Parent=PASSSERD13551.1;de=false;minCov=1;pc=1
27	GeMoMa	exon	344660	344734	.	+	.	ID=nbis-exon-461572;Parent=PASSSERD13551.1;de=false;minCov=1;pc=1
27	GeMoMa	exon	344901	345057	.	+	.	ID=nbis-exon-461573;Parent=PASSSERD13551.1;de=false;minCov=1;pc=1
27	GeMoMa	exon	345155	345372	.	+	.	ID=nbis-exon-461574;Parent=PASSSERD13551.1;de=false;minCov=1;pc=1
27	GeMoMa	exon	345463	345678	.	+	.	ID=nbis-exon-461575;Parent=PASSSERD13551.1;de=false;minCov=1;pc=1
27	GeMoMa	exon	345754	345872	.	+	.	ID=nbis-exon-461576;Parent=PASSSERD13551.1;de=false;minCov=1;pc=1
27	GeMoMa	exon	345966	346056	.	+	.	ID=nbis-exon-461577;Parent=PASSSERD13551.1;de=false;minCov=1;pc=1
27	GeMoMa	exon	346179	346247	.	+	.	ID=nbis-exon-461578;Parent=PASSSERD13551.1;de=false;minCov=1;pc=1
27	GeMoMa	exon	346337	346439	.	+	.	ID=nbis-exon-461579;Parent=PASSSERD13551.1;de=false;minCov=1;pc=1
27	GeMoMa	exon	346598	346639	.	+	.	ID=nbis-exon-461580;Parent=PASSSERD13551.1;de=false;minCov=1;pc=1
27	GeMoMa	exon	347028	347142	.	+	.	ID=nbis-exon-461581;Parent=PASSSERD13551.1;de=false;minCov=1;pc=1
27	GeMoMa	CDS	335246	335310	.	+	0	ID=cds-416387;Parent=PASSSERD13551.1;de=false;minCov=1;pc=1
27	GeMoMa	CDS	335789	335978	.	+	1	ID=cds-416388;Parent=PASSSERD13551.1;ae=false;de=false;minCov=0;pc=0
27	GeMoMa	CDS	336234	336396	.	+	0	ID=cds-416389;Parent=PASSSERD13551.1;ae=false;de=false;minCov=0;pc=0
27	GeMoMa	CDS	337361	337413	.	+	2	ID=cds-416390;Parent=PASSSERD13551.1;ae=false;de=true;minCov=0;pc=0.7358
27	GeMoMa	CDS	338051	338071	.	+	0	ID=cds-416391;Parent=PASSSERD13551.1;ae=true;de=true;minCov=1;pc=1
27	GeMoMa	CDS	338189	338342	.	+	0	ID=cds-416392;Parent=PASSSERD13551.1;ae=true;de=true;minCov=1;pc=1
27	GeMoMa	CDS	338464	338548	.	+	2	ID=cds-416393;Parent=PASSSERD13551.1;ae=true;de=false;minCov=0;pc=0.1882
27	GeMoMa	CDS	338635	338743	.	+	1	ID=cds-416394;Parent=PASSSERD13551.1;ae=false;de=false;minCov=0;pc=0.1009
27	GeMoMa	CDS	338824	338944	.	+	0	ID=cds-416395;Parent=PASSSERD13551.1;ae=false;de=false;minCov=0;pc=0.0909
27	GeMoMa	CDS	339548	339657	.	+	2	ID=cds-416396;Parent=PASSSERD13551.1;ae=false;de=false;minCov=0;pc=0.0455
27	GeMoMa	CDS	339770	339934	.	+	0	ID=cds-416397;Parent=PASSSERD13551.1;ae=false;de=false;minCov=0;pc=0
27	GeMoMa	CDS	340058	340285	.	+	0	ID=cds-416398;Parent=PASSSERD13551.1;ae=false;de=false;minCov=0;pc=0.6579
27	GeMoMa	CDS	340604	340661	.	+	0	ID=cds-416399;Parent=PASSSERD13551.1;ae=false;de=false;minCov=0;pc=0.569
27	GeMoMa	CDS	340902	341047	.	+	2	ID=cds-416400;Parent=PASSSERD13551.1;ae=false;de=false;minCov=0;pc=0.8562
27	GeMoMa	CDS	341239	341388	.	+	0	ID=cds-416401;Parent=PASSSERD13551.1;ae=false;de=false;minCov=0;pc=0
27	GeMoMa	CDS	341549	341656	.	+	0	ID=cds-416402;Parent=PASSSERD13551.1;ae=false;de=false;minCov=5;pc=1
27	GeMoMa	CDS	341875	341962	.	+	0	ID=cds-416403;Parent=PASSSERD13551.1;ae=false;de=false;minCov=14;pc=1
27	GeMoMa	CDS	342179	342335	.	+	2	ID=cds-416404;Parent=PASSSERD13551.1;ae=false;de=false;minCov=3;pc=1
27	GeMoMa	CDS	342480	342705	.	+	1	ID=cds-416405;Parent=PASSSERD13551.1;ae=false;de=true;minCov=7;pc=1
27	GeMoMa	CDS	342835	342961	.	+	0	ID=cds-416406;Parent=PASSSERD13551.1;ae=true;de=false;minCov=10;pc=1
27	GeMoMa	CDS	343178	343299	.	+	2	ID=cds-416407;Parent=PASSSERD13551.1;ae=false;de=false;minCov=1;pc=1
27	GeMoMa	CDS	343467	343518	.	+	0	ID=cds-416408;Parent=PASSSERD13551.1;ae=false;de=false;minCov=3;pc=1
27	GeMoMa	CDS	343713	343787	.	+	2	ID=cds-416409;Parent=PASSSERD13551.1;ae=false;de=true;minCov=2;pc=1
27	GeMoMa	CDS	343946	344122	.	+	2	ID=cds-416410;Parent=PASSSERD13551.1;ae=true;de=false;minCov=8;pc=1
27	GeMoMa	CDS	344239	344320	.	+	2	ID=cds-416411;Parent=PASSSERD13551.1;ae=false;de=false;minCov=2;pc=1
27	GeMoMa	CDS	344412	344568	.	+	1	ID=cds-416412;Parent=PASSSERD13551.1;ae=false;de=false;minCov=1;pc=1
27	GeMoMa	CDS	344660	344734	.	+	0	ID=cds-416413;Parent=PASSSERD13551.1;ae=false;de=false;minCov=0;pc=0.52
27	GeMoMa	CDS	344901	345057	.	+	0	ID=cds-416414;Parent=PASSSERD13551.1;ae=false;de=false;minCov=4;pc=1
27	GeMoMa	CDS	345155	345372	.	+	2	ID=cds-416415;Parent=PASSSERD13551.1;ae=false;de=false;minCov=1;pc=1
27	GeMoMa	CDS	345463	345678	.	+	0	ID=cds-416416;Parent=PASSSERD13551.1;ae=false;de=false;minCov=1;pc=1
27	GeMoMa	CDS	345754	345872	.	+	0	ID=cds-416417;Parent=PASSSERD13551.1;ae=false;de=false;minCov=1;pc=1
27	GeMoMa	CDS	345966	346056	.	+	1	ID=cds-416418;Parent=PASSSERD13551.1;ae=false;de=false;minCov=0;pc=0.5934
27	GeMoMa	CDS	346179	346247	.	+	0	ID=cds-416419;Parent=PASSSERD13551.1;ae=false;de=false;minCov=1;pc=1
27	GeMoMa	CDS	346337	346439	.	+	0	ID=cds-416420;Parent=PASSSERD13551.1;ae=false;de=true;minCov=8;pc=1
27	GeMoMa	CDS	346598	346639	.	+	2	ID=cds-416421;Parent=PASSSERD13551.1;ae=true;de=true;minCov=4;pc=1
27	GeMoMa	CDS	347028	347044	.	+	2	ID=cds-416422;Parent=PASSSERD13551.1;ae=true;minCov=2;pc=1
27	AnnotationFinalizer_	five_prime_UTR	335239	335245	.	+	.	ID=five_prime_utr-56148;Parent=PASSSERD13551.1
27	AnnotationFinalizer_	three_prime_UTR	347045	347142	.	+	.	ID=three_prime_utr-45547;Parent=PASSSERD13551.1
27	GAF	gene	347594	355549	.	-	.	ID=PASSSERD13552;combinedEvidence=4;complete=2;maxEvidence=3;maxTie=1.0;transcripts=2
27	GeMoMa	mRNA	347594	355549	4217	-	.	ID=PASSSERD13552.1;Parent=PASSSERD13552;aa=836;alternative="onychos_gene-FTSJ3,pyrgi_gene-FTSJ3";avgCov=2064.388;bestScore=4217;ce=21;evidence=3;iAA=0.9964;lpm=567;maxGap=0;maxScore=4233;minCov=380;minSplitReads=786;nps=0;oldID=montanus_rna-XM_039701031.1_R0;pAA=0.9976;prediction=0;raa=836;rce=21;ref-gene=montanus_gene-FTSJ3;start=M;stop=*;sumWeight=2.8;tae=1;tde=1;tie=1;tpc=1
27	GeMoMa	exon	347594	348515	.	-	.	ID=nbis-exon-461582;Parent=PASSSERD13552.1;de=true;minCov=980;pc=1
27	GeMoMa	exon	348727	348821	.	-	.	ID=nbis-exon-461583;Parent=PASSSERD13552.1;de=true;minCov=980;pc=1
27	GeMoMa	exon	349235	349418	.	-	.	ID=nbis-exon-461584;Parent=PASSSERD13552.1;de=true;minCov=980;pc=1
27	GeMoMa	exon	349501	349597	.	-	.	ID=nbis-exon-461585;Parent=PASSSERD13552.1;de=true;minCov=980;pc=1
27	GeMoMa	exon	349802	349878	.	-	.	ID=nbis-exon-461586;Parent=PASSSERD13552.1;de=true;minCov=980;pc=1
27	GeMoMa	exon	349967	350123	.	-	.	ID=nbis-exon-461587;Parent=PASSSERD13552.1;de=true;minCov=980;pc=1
27	GeMoMa	exon	350407	350500	.	-	.	ID=nbis-exon-461588;Parent=PASSSERD13552.1;de=true;minCov=980;pc=1
27	GeMoMa	exon	350644	350773	.	-	.	ID=nbis-exon-461589;Parent=PASSSERD13552.1;de=true;minCov=980;pc=1
27	GeMoMa	exon	350872	351068	.	-	.	ID=nbis-exon-461590;Parent=PASSSERD13552.1;de=true;minCov=980;pc=1
27	GeMoMa	exon	351156	351291	.	-	.	ID=nbis-exon-461591;Parent=PASSSERD13552.1;de=true;minCov=980;pc=1
27	GeMoMa	exon	351540	351692	.	-	.	ID=nbis-exon-461592;Parent=PASSSERD13552.1;de=true;minCov=980;pc=1
27	GeMoMa	exon	351775	351855	.	-	.	ID=nbis-exon-461593;Parent=PASSSERD13552.1;de=true;minCov=980;pc=1
27	GeMoMa	exon	351962	352062	.	-	.	ID=nbis-exon-461594;Parent=PASSSERD13552.1;de=true;minCov=980;pc=1
27	GeMoMa	exon	352145	352249	.	-	.	ID=nbis-exon-461595;Parent=PASSSERD13552.1;de=true;minCov=980;pc=1
27	GeMoMa	exon	352772	352887	.	-	.	ID=nbis-exon-461596;Parent=PASSSERD13552.1;de=true;minCov=980;pc=1
27	GeMoMa	exon	353323	353517	.	-	.	ID=nbis-exon-461597;Parent=PASSSERD13552.1;de=true;minCov=980;pc=1
27	GeMoMa	exon	353780	353879	.	-	.	ID=nbis-exon-461598;Parent=PASSSERD13552.1;de=true;minCov=980;pc=1
27	GeMoMa	exon	354366	354445	.	-	.	ID=nbis-exon-461599;Parent=PASSSERD13552.1;de=true;minCov=980;pc=1
27	GeMoMa	exon	354590	354636	.	-	.	ID=nbis-exon-461600;Parent=PASSSERD13552.1;de=true;minCov=980;pc=1
27	GeMoMa	exon	354769	354874	.	-	.	ID=nbis-exon-461601;Parent=PASSSERD13552.1;de=true;minCov=980;pc=1
27	GeMoMa	exon	354949	355214	.	-	.	ID=nbis-exon-461602;Parent=PASSSERD13552.1;de=true;minCov=980;pc=1
27	GeMoMa	exon	355249	355549	.	-	.	ID=nbis-exon-461603;Parent=PASSSERD13552.1;de=true;minCov=980;pc=1
27	GeMoMa	CDS	348326	348515	.	-	1	ID=cds-416443;Parent=PASSSERD13552.1;ae=true;minCov=2039;pc=1
27	GeMoMa	CDS	348727	348821	.	-	0	ID=cds-416442;Parent=PASSSERD13552.1;ae=true;de=true;minCov=2214;pc=1
27	GeMoMa	CDS	349235	349418	.	-	1	ID=cds-416441;Parent=PASSSERD13552.1;ae=true;de=true;minCov=2460;pc=1
27	GeMoMa	CDS	349501	349597	.	-	2	ID=cds-416440;Parent=PASSSERD13552.1;ae=true;de=true;minCov=2866;pc=1
27	GeMoMa	CDS	349802	349878	.	-	1	ID=cds-416439;Parent=PASSSERD13552.1;ae=true;de=true;minCov=2096;pc=1
27	GeMoMa	CDS	349967	350123	.	-	2	ID=cds-416438;Parent=PASSSERD13552.1;ae=true;de=true;minCov=2313;pc=1
27	GeMoMa	CDS	350407	350500	.	-	0	ID=cds-416437;Parent=PASSSERD13552.1;ae=true;de=true;minCov=2298;pc=1
27	GeMoMa	CDS	350644	350773	.	-	1	ID=cds-416436;Parent=PASSSERD13552.1;ae=true;de=true;minCov=380;pc=1
27	GeMoMa	CDS	350872	351068	.	-	0	ID=cds-416435;Parent=PASSSERD13552.1;ae=true;de=true;minCov=968;pc=1
27	GeMoMa	CDS	351156	351291	.	-	1	ID=cds-416434;Parent=PASSSERD13552.1;ae=true;de=true;minCov=2422;pc=1
27	GeMoMa	CDS	351540	351692	.	-	1	ID=cds-416433;Parent=PASSSERD13552.1;ae=true;de=true;minCov=737;pc=1
27	GeMoMa	CDS	351775	351855	.	-	1	ID=cds-416432;Parent=PASSSERD13552.1;ae=true;de=true;minCov=798;pc=1
27	GeMoMa	CDS	351962	352062	.	-	0	ID=cds-416431;Parent=PASSSERD13552.1;ae=true;de=true;minCov=965;pc=1
27	GeMoMa	CDS	352145	352249	.	-	0	ID=cds-416430;Parent=PASSSERD13552.1;ae=true;de=true;minCov=1434;pc=1
27	GeMoMa	CDS	352772	352887	.	-	2	ID=cds-416429;Parent=PASSSERD13552.1;ae=true;de=true;minCov=1366;pc=1
27	GeMoMa	CDS	353323	353517	.	-	2	ID=cds-416428;Parent=PASSSERD13552.1;ae=true;de=true;minCov=1357;pc=1
27	GeMoMa	CDS	353780	353879	.	-	0	ID=cds-416427;Parent=PASSSERD13552.1;ae=true;de=true;minCov=1344;pc=1
27	GeMoMa	CDS	354366	354445	.	-	2	ID=cds-416426;Parent=PASSSERD13552.1;ae=true;de=true;minCov=1097;pc=1
27	GeMoMa	CDS	354590	354636	.	-	1	ID=cds-416425;Parent=PASSSERD13552.1;ae=true;de=true;minCov=1100;pc=1
27	GeMoMa	CDS	354769	354874	.	-	2	ID=cds-416424;Parent=PASSSERD13552.1;ae=true;de=true;minCov=1208;pc=1
27	GeMoMa	CDS	354949	355015	.	-	0	ID=cds-416423;Parent=PASSSERD13552.1;de=true;minCov=980;pc=1
27	AnnotationFinalizer_	five_prime_UTR	355016	355214	.	-	.	ID=five_prime_utr-56150;Parent=PASSSERD13552.1
27	AnnotationFinalizer_	five_prime_UTR	355249	355549	.	-	.	ID=five_prime_utr-56149;Parent=PASSSERD13552.1
27	AnnotationFinalizer_	three_prime_UTR	347594	348325	.	-	.	ID=three_prime_utr-45548;Parent=PASSSERD13552.1
27	GeMoMa	mRNA	347594	355549	3842	-	.	ID=PASSSERD13552.2;Parent=PASSSERD13552;aa=759;avgCov=2037.1151;bestScore=3842;ce=16;evidence=1;iAA=1;lpm=759;maxGap=0;maxScore=3842;minCov=7;minSplitReads=786;nps=0;oldID=passerold_transcript:ENSPDOT00000011256_R0;pAA=1;prediction=0;raa=759;rce=16;ref-gene=passerold_gene:ENSPDOG00000007618;start=M;stop=*;sumWeight=0.8;tae=1;tde=1;tie=1;tpc=1
27	GeMoMa	exon	347594	348515	.	-	.	ID=nbis-exon-461604;Parent=PASSSERD13552.2;de=true;minCov=7;pc=1
27	GeMoMa	exon	348727	348821	.	-	.	ID=nbis-exon-461605;Parent=PASSSERD13552.2;de=true;minCov=7;pc=1
27	GeMoMa	exon	349235	349418	.	-	.	ID=nbis-exon-461606;Parent=PASSSERD13552.2;de=true;minCov=7;pc=1
27	GeMoMa	exon	349501	349597	.	-	.	ID=nbis-exon-461607;Parent=PASSSERD13552.2;de=true;minCov=7;pc=1
27	GeMoMa	exon	349802	349878	.	-	.	ID=nbis-exon-461608;Parent=PASSSERD13552.2;de=true;minCov=7;pc=1
27	GeMoMa	exon	349967	350123	.	-	.	ID=nbis-exon-461609;Parent=PASSSERD13552.2;de=true;minCov=7;pc=1
27	GeMoMa	exon	350407	350500	.	-	.	ID=nbis-exon-461610;Parent=PASSSERD13552.2;de=true;minCov=7;pc=1
27	GeMoMa	exon	350644	350773	.	-	.	ID=nbis-exon-461611;Parent=PASSSERD13552.2;de=true;minCov=7;pc=1
27	GeMoMa	exon	350872	351068	.	-	.	ID=nbis-exon-461612;Parent=PASSSERD13552.2;de=true;minCov=7;pc=1
27	GeMoMa	exon	351156	351291	.	-	.	ID=nbis-exon-461613;Parent=PASSSERD13552.2;de=true;minCov=7;pc=1
27	GeMoMa	exon	351540	351692	.	-	.	ID=nbis-exon-461614;Parent=PASSSERD13552.2;de=true;minCov=7;pc=1
27	GeMoMa	exon	351775	351855	.	-	.	ID=nbis-exon-461615;Parent=PASSSERD13552.2;de=true;minCov=7;pc=1
27	GeMoMa	exon	351962	352062	.	-	.	ID=nbis-exon-461616;Parent=PASSSERD13552.2;de=true;minCov=7;pc=1
27	GeMoMa	exon	352145	352249	.	-	.	ID=nbis-exon-461617;Parent=PASSSERD13552.2;de=true;minCov=7;pc=1
27	GeMoMa	exon	352772	352887	.	-	.	ID=nbis-exon-461618;Parent=PASSSERD13552.2;de=true;minCov=7;pc=1
27	GeMoMa	exon	353323	353879	.	-	.	ID=nbis-exon-461619;Parent=PASSSERD13552.2;de=true;minCov=7;pc=1
27	GeMoMa	exon	354366	354874	.	-	.	ID=nbis-exon-461620;Parent=PASSSERD13552.2;de=true;minCov=7;pc=1
27	GeMoMa	exon	354949	355214	.	-	.	ID=nbis-exon-461621;Parent=PASSSERD13552.2;de=true;minCov=7;pc=1
27	GeMoMa	exon	355249	355549	.	-	.	ID=nbis-exon-461622;Parent=PASSSERD13552.2;de=true;minCov=7;pc=1
27	GeMoMa	CDS	348326	348515	.	-	1	ID=cds-416459;Parent=PASSSERD13552.2;ae=true;minCov=2039;pc=1
27	GeMoMa	CDS	348727	348821	.	-	0	ID=cds-416458;Parent=PASSSERD13552.2;ae=true;de=true;minCov=2214;pc=1
27	GeMoMa	CDS	349235	349418	.	-	1	ID=cds-416457;Parent=PASSSERD13552.2;ae=true;de=true;minCov=2460;pc=1
27	GeMoMa	CDS	349501	349597	.	-	2	ID=cds-416456;Parent=PASSSERD13552.2;ae=true;de=true;minCov=2866;pc=1
27	GeMoMa	CDS	349802	349878	.	-	1	ID=cds-416455;Parent=PASSSERD13552.2;ae=true;de=true;minCov=2096;pc=1
27	GeMoMa	CDS	349967	350123	.	-	2	ID=cds-416454;Parent=PASSSERD13552.2;ae=true;de=true;minCov=2313;pc=1
27	GeMoMa	CDS	350407	350500	.	-	0	ID=cds-416453;Parent=PASSSERD13552.2;ae=true;de=true;minCov=2298;pc=1
27	GeMoMa	CDS	350644	350773	.	-	1	ID=cds-416452;Parent=PASSSERD13552.2;ae=true;de=true;minCov=380;pc=1
27	GeMoMa	CDS	350872	351068	.	-	0	ID=cds-416451;Parent=PASSSERD13552.2;ae=true;de=true;minCov=968;pc=1
27	GeMoMa	CDS	351156	351291	.	-	1	ID=cds-416450;Parent=PASSSERD13552.2;ae=true;de=true;minCov=2422;pc=1
27	GeMoMa	CDS	351540	351692	.	-	1	ID=cds-416449;Parent=PASSSERD13552.2;ae=true;de=true;minCov=737;pc=1
27	GeMoMa	CDS	351775	351855	.	-	1	ID=cds-416448;Parent=PASSSERD13552.2;ae=true;de=true;minCov=798;pc=1
27	GeMoMa	CDS	351962	352062	.	-	0	ID=cds-416447;Parent=PASSSERD13552.2;ae=true;de=true;minCov=965;pc=1
27	GeMoMa	CDS	352145	352249	.	-	0	ID=cds-416446;Parent=PASSSERD13552.2;ae=true;de=true;minCov=1434;pc=1
27	GeMoMa	CDS	352772	352887	.	-	2	ID=cds-416445;Parent=PASSSERD13552.2;ae=true;de=true;minCov=1366;pc=1
27	GeMoMa	CDS	353323	353686	.	-	0	ID=cds-416444;Parent=PASSSERD13552.2;de=true;minCov=7;pc=1
27	AnnotationFinalizer_	five_prime_UTR	353687	353879	.	-	.	ID=five_prime_utr-56154;Parent=PASSSERD13552.2
27	AnnotationFinalizer_	five_prime_UTR	354366	354874	.	-	.	ID=five_prime_utr-56153;Parent=PASSSERD13552.2
27	AnnotationFinalizer_	five_prime_UTR	354949	355214	.	-	.	ID=five_prime_utr-56152;Parent=PASSSERD13552.2
27	AnnotationFinalizer_	five_prime_UTR	355249	355549	.	-	.	ID=five_prime_utr-56151;Parent=PASSSERD13552.2
27	AnnotationFinalizer_	three_prime_UTR	347594	348325	.	-	.	ID=three_prime_utr-45549;Parent=PASSSERD13552.2
27	GAF	gene	355966	361828	.	+	.	ID=PASSSERD13553;combinedEvidence=4;complete=2;maxEvidence=4;maxTie=1.0;transcripts=2
27	GeMoMa	mRNA	355966	361828	2077	+	.	ID=PASSSERD13553.1;Parent=PASSSERD13553;aa=412;alternative="onychos_gene-PSMC5,passerold_gene:ENSPDOG00000007635,pyrgi_gene-PSMC5";avgCov=15932.9644;bestScore=2077;ce=12;evidence=4;iAA=1;lpm=412;maxGap=0;maxScore=2077;minCov=4283;minSplitReads=9013;nps=0;oldID=montanus_rna-XM_039701036.1_R0;pAA=1;prediction=0;raa=412;rce=12;ref-gene=montanus_gene-PSMC5;start=M;stop=*;sumWeight=3.6;tae=1;tde=1;tie=1;tpc=1
27	GeMoMa	exon	355966	356072	.	+	.	ID=nbis-exon-461623;Parent=PASSSERD13553.1;de=true;minCov=4283;pc=1
27	GeMoMa	exon	356536	356607	.	+	.	ID=nbis-exon-461624;Parent=PASSSERD13553.1;de=true;minCov=4283;pc=1
27	GeMoMa	exon	357053	357122	.	+	.	ID=nbis-exon-461625;Parent=PASSSERD13553.1;de=true;minCov=4283;pc=1
27	GeMoMa	exon	357268	357365	.	+	.	ID=nbis-exon-461626;Parent=PASSSERD13553.1;de=true;minCov=4283;pc=1
27	GeMoMa	exon	357630	357686	.	+	.	ID=nbis-exon-461627;Parent=PASSSERD13553.1;de=true;minCov=4283;pc=1
27	GeMoMa	exon	357757	357987	.	+	.	ID=nbis-exon-461628;Parent=PASSSERD13553.1;de=true;minCov=4283;pc=1
27	GeMoMa	exon	358059	358185	.	+	.	ID=nbis-exon-461629;Parent=PASSSERD13553.1;de=true;minCov=4283;pc=1
27	GeMoMa	exon	358262	358452	.	+	.	ID=nbis-exon-461630;Parent=PASSSERD13553.1;de=true;minCov=4283;pc=1
27	GeMoMa	exon	358528	358626	.	+	.	ID=nbis-exon-461631;Parent=PASSSERD13553.1;de=true;minCov=4283;pc=1
27	GeMoMa	exon	358725	358835	.	+	.	ID=nbis-exon-461632;Parent=PASSSERD13553.1;de=true;minCov=4283;pc=1
27	GeMoMa	exon	358910	358996	.	+	.	ID=nbis-exon-461633;Parent=PASSSERD13553.1;de=true;minCov=4283;pc=1
27	GeMoMa	exon	359212	361828	.	+	.	ID=nbis-exon-461634;Parent=PASSSERD13553.1;de=true;minCov=4283;pc=1
27	GeMoMa	CDS	356034	356072	.	+	0	ID=cds-416460;Parent=PASSSERD13553.1;de=true;minCov=4283;pc=1
27	GeMoMa	CDS	356536	356607	.	+	0	ID=cds-416461;Parent=PASSSERD13553.1;ae=true;de=true;minCov=9361;pc=1
27	GeMoMa	CDS	357053	357122	.	+	0	ID=cds-416462;Parent=PASSSERD13553.1;ae=true;de=true;minCov=16742;pc=1
27	GeMoMa	CDS	357268	357365	.	+	2	ID=cds-416463;Parent=PASSSERD13553.1;ae=true;de=true;minCov=15352;pc=1
27	GeMoMa	CDS	357630	357686	.	+	0	ID=cds-416464;Parent=PASSSERD13553.1;ae=true;de=true;minCov=18256;pc=1
27	GeMoMa	CDS	357757	357987	.	+	0	ID=cds-416465;Parent=PASSSERD13553.1;ae=true;de=true;minCov=14175;pc=1
27	GeMoMa	CDS	358059	358185	.	+	0	ID=cds-416466;Parent=PASSSERD13553.1;ae=true;de=true;minCov=11337;pc=1
27	GeMoMa	CDS	358262	358452	.	+	2	ID=cds-416467;Parent=PASSSERD13553.1;ae=true;de=true;minCov=14520;pc=1
27	GeMoMa	CDS	358528	358626	.	+	0	ID=cds-416468;Parent=PASSSERD13553.1;ae=true;de=true;minCov=12586;pc=1
27	GeMoMa	CDS	358725	358835	.	+	0	ID=cds-416469;Parent=PASSSERD13553.1;ae=true;de=true;minCov=12366;pc=1
27	GeMoMa	CDS	358910	358996	.	+	0	ID=cds-416470;Parent=PASSSERD13553.1;ae=true;de=true;minCov=13220;pc=1
27	GeMoMa	CDS	359212	359265	.	+	0	ID=cds-416471;Parent=PASSSERD13553.1;ae=true;minCov=10652;pc=1
27	AnnotationFinalizer_	five_prime_UTR	355966	356033	.	+	.	ID=five_prime_utr-56155;Parent=PASSSERD13553.1
27	AnnotationFinalizer_	three_prime_UTR	359266	361828	.	+	.	ID=three_prime_utr-45550;Parent=PASSSERD13553.1
27	GeMoMa	mRNA	355966	361828	2167	+	.	ID=PASSSERD13553.2;Parent=PASSSERD13553;aa=427;avgCov=14843.0195;bestScore=2167;ce=11;evidence=1;iAA=1;lpm=427;maxGap=0;maxScore=2167;minCov=27;minSplitReads=9013;nps=0;oldID=passerold_transcript:ENSPDOT00000011286_R0;pAA=1;prediction=0;raa=427;rce=11;ref-gene=passerold_gene:ENSPDOG00000007635;start=M;stop=*;sumWeight=0.8;tae=1;tde=1;tie=1;tpc=1
27	GeMoMa	exon	355966	356072	.	+	.	ID=nbis-exon-461635;Parent=PASSSERD13553.2;de=true;minCov=4283;pc=1
27	GeMoMa	exon	356536	356607	.	+	.	ID=nbis-exon-461636;Parent=PASSSERD13553.2;de=true;minCov=4283;pc=1
27	GeMoMa	exon	357053	357122	.	+	.	ID=nbis-exon-461637;Parent=PASSSERD13553.2;de=true;minCov=4283;pc=1
27	GeMoMa	exon	357268	357365	.	+	.	ID=nbis-exon-461638;Parent=PASSSERD13553.2;de=true;minCov=4283;pc=1
27	GeMoMa	exon	357630	357686	.	+	.	ID=nbis-exon-461639;Parent=PASSSERD13553.2;de=true;minCov=4283;pc=1
27	GeMoMa	exon	357757	357987	.	+	.	ID=nbis-exon-461640;Parent=PASSSERD13553.2;de=true;minCov=4283;pc=1
27	GeMoMa	exon	358059	358185	.	+	.	ID=nbis-exon-461641;Parent=PASSSERD13553.2;de=true;minCov=4283;pc=1
27	GeMoMa	exon	358262	358452	.	+	.	ID=nbis-exon-461642;Parent=PASSSERD13553.2;de=true;minCov=4283;pc=1
27	GeMoMa	exon	358528	358626	.	+	.	ID=nbis-exon-461643;Parent=PASSSERD13553.2;de=true;minCov=4283;pc=1
27	GeMoMa	exon	358725	358835	.	+	.	ID=nbis-exon-461644;Parent=PASSSERD13553.2;de=true;minCov=4283;pc=1
27	GeMoMa	exon	358910	361828	.	+	.	ID=nbis-exon-461645;Parent=PASSSERD13553.2;de=true;minCov=4283;pc=1
27	GeMoMa	CDS	356034	356072	.	+	0	ID=cds-416472;Parent=PASSSERD13553.2;de=true;minCov=4283;pc=1
27	GeMoMa	CDS	356536	356607	.	+	0	ID=cds-416473;Parent=PASSSERD13553.2;ae=true;de=true;minCov=9361;pc=1
27	GeMoMa	CDS	357053	357122	.	+	0	ID=cds-416474;Parent=PASSSERD13553.2;ae=true;de=true;minCov=16742;pc=1
27	GeMoMa	CDS	357268	357365	.	+	2	ID=cds-416475;Parent=PASSSERD13553.2;ae=true;de=true;minCov=15352;pc=1
27	GeMoMa	CDS	357630	357686	.	+	0	ID=cds-416476;Parent=PASSSERD13553.2;ae=true;de=true;minCov=18256;pc=1
27	GeMoMa	CDS	357757	357987	.	+	0	ID=cds-416477;Parent=PASSSERD13553.2;ae=true;de=true;minCov=14175;pc=1
27	GeMoMa	CDS	358059	358185	.	+	0	ID=cds-416478;Parent=PASSSERD13553.2;ae=true;de=true;minCov=11337;pc=1
27	GeMoMa	CDS	358262	358452	.	+	2	ID=cds-416479;Parent=PASSSERD13553.2;ae=true;de=true;minCov=14520;pc=1
27	GeMoMa	CDS	358528	358626	.	+	0	ID=cds-416480;Parent=PASSSERD13553.2;ae=true;de=true;minCov=12586;pc=1
27	GeMoMa	CDS	358725	358835	.	+	0	ID=cds-416481;Parent=PASSSERD13553.2;ae=true;de=true;minCov=12366;pc=1
27	GeMoMa	CDS	358910	359095	.	+	0	ID=cds-416482;Parent=PASSSERD13553.2;ae=true;minCov=27;pc=1
27	AnnotationFinalizer_	five_prime_UTR	355966	356033	.	+	.	ID=five_prime_utr-56156;Parent=PASSSERD13553.2
27	AnnotationFinalizer_	three_prime_UTR	359096	361828	.	+	.	ID=three_prime_utr-45551;Parent=PASSSERD13553.2
27	GAF	gene	356878	377224	.	-	.	ID=PASSSERD13554;combinedEvidence=4;complete=6;maxEvidence=3;maxTie=1.0;transcripts=6
27	GeMoMa	mRNA	356878	373502	2689	-	.	ID=PASSSERD13554.1;Parent=PASSSERD13554;aa=509;alternative="onychos_gene-SMARCD2,pyrgi_gene-SMARCD2";avgCov=1161.8893;bestScore=2689;ce=12;evidence=3;iAA=1;lpm=509;maxGap=0;maxScore=2689;minCov=2;minSplitReads=527;nps=0;oldID=passerold_transcript:ENSPDOT00000012238_R0;pAA=1;prediction=0;raa=509;rce=12;ref-gene=passerold_gene:ENSPDOG00000007711;start=M;stop=*;sumWeight=2.8;tae=1;tde=1;tie=1;tpc=1
27	GeMoMa	exon	356878	357151	.	-	.	ID=nbis-exon-461646;Parent=PASSSERD13554.1;de=true;minCov=2;pc=1
27	GeMoMa	exon	357173	360380	.	-	.	ID=nbis-exon-461647;Parent=PASSSERD13554.1;de=true;minCov=2;pc=1
27	GeMoMa	exon	360480	360581	.	-	.	ID=nbis-exon-461648;Parent=PASSSERD13554.1;de=true;minCov=2;pc=1
27	GeMoMa	exon	360972	361094	.	-	.	ID=nbis-exon-461649;Parent=PASSSERD13554.1;de=true;minCov=2;pc=1
27	GeMoMa	exon	361170	361305	.	-	.	ID=nbis-exon-461650;Parent=PASSSERD13554.1;de=true;minCov=2;pc=1
27	GeMoMa	exon	361731	361828	.	-	.	ID=nbis-exon-461651;Parent=PASSSERD13554.1;de=true;minCov=2;pc=1
27	GeMoMa	exon	362007	362168	.	-	.	ID=nbis-exon-461652;Parent=PASSSERD13554.1;de=true;minCov=2;pc=1
27	GeMoMa	exon	362687	362788	.	-	.	ID=nbis-exon-461653;Parent=PASSSERD13554.1;de=true;minCov=2;pc=1
27	GeMoMa	exon	363590	363685	.	-	.	ID=nbis-exon-461654;Parent=PASSSERD13554.1;de=true;minCov=2;pc=1
27	GeMoMa	exon	364293	364412	.	-	.	ID=nbis-exon-461655;Parent=PASSSERD13554.1;de=true;minCov=2;pc=1
27	GeMoMa	exon	364742	364864	.	-	.	ID=nbis-exon-461656;Parent=PASSSERD13554.1;de=true;minCov=2;pc=1
27	GeMoMa	exon	365325	365367	.	-	.	ID=nbis-exon-461657;Parent=PASSSERD13554.1;de=true;minCov=2;pc=1
27	GeMoMa	exon	367372	373502	.	-	.	ID=nbis-exon-461658;Parent=PASSSERD13554.1;de=true;minCov=2;pc=1
27	GeMoMa	CDS	360327	360380	.	-	0	ID=cds-416494;Parent=PASSSERD13554.1;ae=true;minCov=1107;pc=1
27	GeMoMa	CDS	360480	360581	.	-	0	ID=cds-416493;Parent=PASSSERD13554.1;ae=true;de=true;minCov=973;pc=1
27	GeMoMa	CDS	360972	361094	.	-	0	ID=cds-416492;Parent=PASSSERD13554.1;ae=true;de=true;minCov=1837;pc=1
27	GeMoMa	CDS	361170	361305	.	-	1	ID=cds-416491;Parent=PASSSERD13554.1;ae=true;de=true;minCov=1652;pc=1
27	GeMoMa	CDS	361731	361828	.	-	0	ID=cds-416490;Parent=PASSSERD13554.1;ae=true;de=true;minCov=1361;pc=1
27	GeMoMa	CDS	362007	362168	.	-	0	ID=cds-416489;Parent=PASSSERD13554.1;ae=true;de=true;minCov=1094;pc=1
27	GeMoMa	CDS	362687	362788	.	-	0	ID=cds-416488;Parent=PASSSERD13554.1;ae=true;de=true;minCov=1282;pc=1
27	GeMoMa	CDS	363590	363685	.	-	0	ID=cds-416487;Parent=PASSSERD13554.1;ae=true;de=true;minCov=1492;pc=1
27	GeMoMa	CDS	364293	364412	.	-	0	ID=cds-416486;Parent=PASSSERD13554.1;ae=true;de=true;minCov=1127;pc=1
27	GeMoMa	CDS	364742	364864	.	-	0	ID=cds-416485;Parent=PASSSERD13554.1;ae=true;de=true;minCov=704;pc=1
27	GeMoMa	CDS	365325	365367	.	-	1	ID=cds-416484;Parent=PASSSERD13554.1;ae=true;de=true;minCov=557;pc=1
27	GeMoMa	CDS	367372	367739	.	-	0	ID=cds-416483;Parent=PASSSERD13554.1;de=true;minCov=2;pc=1
27	AnnotationFinalizer_	five_prime_UTR	367740	373502	.	-	.	ID=five_prime_utr-56157;Parent=PASSSERD13554.1
27	AnnotationFinalizer_	three_prime_UTR	356878	357151	.	-	.	ID=three_prime_utr-45553;Parent=PASSSERD13554.1
27	AnnotationFinalizer_	three_prime_UTR	357173	360326	.	-	.	ID=three_prime_utr-45552;Parent=PASSSERD13554.1
27	GeMoMa	mRNA	356878	373502	1660	-	.	ID=PASSSERD13554.3;Parent=PASSSERD13554;aa=453;alternative="onychos_gene-SMARCD1,pyrgi_gene-SMARCD1";avgCov=1304.5158;bestScore=2158;ce=12;evidence=3;iAA=0.7183;lpm=33;maxGap=3;maxScore=2362;minCov=37;minSplitReads=0;nps=0;oldID=montanus_rna-XM_039705883.1_R2;pAA=0.8253;prediction=2;raa=454;rce=12;ref-gene=montanus_gene-SMARCD1;start=M;stop=*;sumWeight=2.8;tae=1;tde=1;tie=0.9091;tpc=1
27	GeMoMa	exon	356878	357151	.	-	.	ID=nbis-exon-461673;Parent=PASSSERD13554.3;de=true;minCov=70;pc=1
27	GeMoMa	exon	357173	360380	.	-	.	ID=nbis-exon-461674;Parent=PASSSERD13554.3;de=true;minCov=70;pc=1
27	GeMoMa	exon	360480	360581	.	-	.	ID=nbis-exon-461675;Parent=PASSSERD13554.3;de=true;minCov=70;pc=1
27	GeMoMa	exon	360972	361094	.	-	.	ID=nbis-exon-461676;Parent=PASSSERD13554.3;de=true;minCov=70;pc=1
27	GeMoMa	exon	361170	361305	.	-	.	ID=nbis-exon-461677;Parent=PASSSERD13554.3;de=true;minCov=70;pc=1
27	GeMoMa	exon	361731	361828	.	-	.	ID=nbis-exon-461678;Parent=PASSSERD13554.3;de=true;minCov=70;pc=1
27	GeMoMa	exon	362007	362168	.	-	.	ID=nbis-exon-461679;Parent=PASSSERD13554.3;de=true;minCov=70;pc=1
27	GeMoMa	exon	362687	362788	.	-	.	ID=nbis-exon-461680;Parent=PASSSERD13554.3;de=true;minCov=70;pc=1
27	GeMoMa	exon	363590	363709	.	-	.	ID=nbis-exon-461681;Parent=PASSSERD13554.3;de=true;minCov=70;pc=1
27	GeMoMa	exon	364293	364412	.	-	.	ID=nbis-exon-461682;Parent=PASSSERD13554.3;de=true;minCov=70;pc=1
27	GeMoMa	exon	364742	364864	.	-	.	ID=nbis-exon-461683;Parent=PASSSERD13554.3;de=true;minCov=70;pc=1
27	GeMoMa	exon	365325	365367	.	-	.	ID=nbis-exon-461684;Parent=PASSSERD13554.3;de=true;minCov=70;pc=1
27	GeMoMa	exon	367372	367559	.	-	.	ID=nbis-exon-461685;Parent=PASSSERD13554.3;de=true;minCov=70;pc=1
27	GeMoMa	exon	371880	373502	.	-	.	ID=nbis-exon-461686;Parent=PASSSERD13554.3;de=true;minCov=70;pc=1
27	GeMoMa	CDS	360327	360380	.	-	0	ID=cds-416519;Parent=PASSSERD13554.3;ae=true;minCov=1107;pc=1
27	GeMoMa	CDS	360480	360581	.	-	0	ID=cds-416518;Parent=PASSSERD13554.3;ae=true;de=true;minCov=973;pc=1
27	GeMoMa	CDS	360972	361094	.	-	0	ID=cds-416517;Parent=PASSSERD13554.3;ae=true;de=true;minCov=1837;pc=1
27	GeMoMa	CDS	361170	361305	.	-	1	ID=cds-416516;Parent=PASSSERD13554.3;ae=true;de=true;minCov=1652;pc=1
27	GeMoMa	CDS	361731	361828	.	-	0	ID=cds-416515;Parent=PASSSERD13554.3;ae=true;de=true;minCov=1361;pc=1
27	GeMoMa	CDS	362007	362168	.	-	0	ID=cds-416514;Parent=PASSSERD13554.3;ae=true;de=true;minCov=1094;pc=1
27	GeMoMa	CDS	362687	362788	.	-	0	ID=cds-416513;Parent=PASSSERD13554.3;ae=true;de=true;minCov=1282;pc=1
27	GeMoMa	CDS	363590	363709	.	-	0	ID=cds-416512;Parent=PASSSERD13554.3;ae=true;de=true;minCov=37;pc=1
27	GeMoMa	CDS	364293	364412	.	-	0	ID=cds-416511;Parent=PASSSERD13554.3;ae=true;de=true;minCov=1127;pc=1
27	GeMoMa	CDS	364742	364864	.	-	0	ID=cds-416510;Parent=PASSSERD13554.3;ae=true;de=true;minCov=704;pc=1
27	GeMoMa	CDS	365325	365367	.	-	1	ID=cds-416509;Parent=PASSSERD13554.3;ae=true;de=true;minCov=557;pc=1
27	GeMoMa	CDS	367372	367547	.	-	0	ID=cds-416508;Parent=PASSSERD13554.3;de=true;minCov=70;pc=1
27	AnnotationFinalizer_	five_prime_UTR	367548	367559	.	-	.	ID=five_prime_utr-56159;Parent=PASSSERD13554.3
27	AnnotationFinalizer_	five_prime_UTR	371880	373502	.	-	.	ID=five_prime_utr-56158;Parent=PASSSERD13554.3
27	AnnotationFinalizer_	three_prime_UTR	356878	357151	.	-	.	ID=three_prime_utr-45557;Parent=PASSSERD13554.3
27	AnnotationFinalizer_	three_prime_UTR	357173	360326	.	-	.	ID=three_prime_utr-45556;Parent=PASSSERD13554.3
27	GeMoMa	mRNA	356878	373502	1735	-	.	ID=PASSSERD13554.4;Parent=PASSSERD13554;aa=450;alternative="pyrgi_gene-SMARCD3";avgCov=1313.0096;bestScore=2396;ce=13;evidence=2;iAA=0.7149;lpm=33;maxGap=12;maxScore=2396;minCov=5;minSplitReads=0;nps=0;oldID=onychos_rna-XM_041402380.1_R1;pAA=0.797;prediction=1;raa=461;rce=13;ref-gene=onychos_gene-SMARCD3;start=M;stop=*;sumWeight=2.0;tae=1;tde=0.9167;tie=0.9167;tpc=1
27	GeMoMa	exon	356878	357151	.	-	.	ID=nbis-exon-461687;Parent=PASSSERD13554.4;de=false;minCov=5;pc=1
27	GeMoMa	exon	357173	360380	.	-	.	ID=nbis-exon-461688;Parent=PASSSERD13554.4;de=false;minCov=5;pc=1
27	GeMoMa	exon	360480	360581	.	-	.	ID=nbis-exon-461689;Parent=PASSSERD13554.4;de=false;minCov=5;pc=1
27	GeMoMa	exon	360972	361094	.	-	.	ID=nbis-exon-461690;Parent=PASSSERD13554.4;de=false;minCov=5;pc=1
27	GeMoMa	exon	361170	361305	.	-	.	ID=nbis-exon-461691;Parent=PASSSERD13554.4;de=false;minCov=5;pc=1
27	GeMoMa	exon	361731	361828	.	-	.	ID=nbis-exon-461692;Parent=PASSSERD13554.4;de=false;minCov=5;pc=1
27	GeMoMa	exon	362007	362168	.	-	.	ID=nbis-exon-461693;Parent=PASSSERD13554.4;de=false;minCov=5;pc=1
27	GeMoMa	exon	362687	362788	.	-	.	ID=nbis-exon-461694;Parent=PASSSERD13554.4;de=false;minCov=5;pc=1
27	GeMoMa	exon	363590	363685	.	-	.	ID=nbis-exon-461695;Parent=PASSSERD13554.4;de=false;minCov=5;pc=1
27	GeMoMa	exon	364293	364412	.	-	.	ID=nbis-exon-461696;Parent=PASSSERD13554.4;de=false;minCov=5;pc=1
27	GeMoMa	exon	364742	364864	.	-	.	ID=nbis-exon-461697;Parent=PASSSERD13554.4;de=false;minCov=5;pc=1
27	GeMoMa	exon	365325	365367	.	-	.	ID=nbis-exon-461698;Parent=PASSSERD13554.4;de=false;minCov=5;pc=1
27	GeMoMa	exon	367372	367559	.	-	.	ID=nbis-exon-461699;Parent=PASSSERD13554.4;de=false;minCov=5;pc=1
27	GeMoMa	exon	367706	373502	.	-	.	ID=nbis-exon-461700;Parent=PASSSERD13554.4;de=false;minCov=5;pc=1
27	GeMoMa	CDS	360327	360380	.	-	0	ID=cds-416532;Parent=PASSSERD13554.4;ae=true;minCov=1107;pc=1
27	GeMoMa	CDS	360480	360581	.	-	0	ID=cds-416531;Parent=PASSSERD13554.4;ae=true;de=true;minCov=973;pc=1
27	GeMoMa	CDS	360972	361094	.	-	0	ID=cds-416530;Parent=PASSSERD13554.4;ae=true;de=true;minCov=1837;pc=1
27	GeMoMa	CDS	361170	361305	.	-	1	ID=cds-416529;Parent=PASSSERD13554.4;ae=true;de=true;minCov=1652;pc=1
27	GeMoMa	CDS	361731	361828	.	-	0	ID=cds-416528;Parent=PASSSERD13554.4;ae=true;de=true;minCov=1361;pc=1
27	GeMoMa	CDS	362007	362168	.	-	0	ID=cds-416527;Parent=PASSSERD13554.4;ae=true;de=true;minCov=1094;pc=1
27	GeMoMa	CDS	362687	362788	.	-	0	ID=cds-416526;Parent=PASSSERD13554.4;ae=true;de=true;minCov=1282;pc=1
27	GeMoMa	CDS	363590	363685	.	-	0	ID=cds-416525;Parent=PASSSERD13554.4;ae=true;de=true;minCov=1492;pc=1
27	GeMoMa	CDS	364293	364412	.	-	0	ID=cds-416524;Parent=PASSSERD13554.4;ae=true;de=true;minCov=1127;pc=1
27	GeMoMa	CDS	364742	364864	.	-	0	ID=cds-416523;Parent=PASSSERD13554.4;ae=true;de=true;minCov=704;pc=1
27	GeMoMa	CDS	365325	365367	.	-	1	ID=cds-416522;Parent=PASSSERD13554.4;ae=true;de=true;minCov=557;pc=1
27	GeMoMa	CDS	367372	367559	.	-	0	ID=cds-416521;Parent=PASSSERD13554.4;ae=true;de=true;minCov=39;pc=1
27	GeMoMa	CDS	367706	367708	.	-	0	ID=cds-416520;Parent=PASSSERD13554.4;de=false;minCov=5;pc=1
27	AnnotationFinalizer_	five_prime_UTR	367709	373502	.	-	.	ID=five_prime_utr-56160;Parent=PASSSERD13554.4
27	AnnotationFinalizer_	three_prime_UTR	356878	357151	.	-	.	ID=three_prime_utr-45559;Parent=PASSSERD13554.4
27	AnnotationFinalizer_	three_prime_UTR	357173	360326	.	-	.	ID=three_prime_utr-45558;Parent=PASSSERD13554.4
27	GeMoMa	mRNA	356878	373502	1724	-	.	ID=PASSSERD13554.5;Parent=PASSSERD13554;aa=445;alternative="pyrgi_gene-SMARCD3";avgCov=1327.2839;bestScore=2373;ce=12;evidence=2;iAA=0.714;lpm=33;maxGap=12;maxScore=2373;minCov=70;minSplitReads=527;nps=0;oldID=montanus_rna-XM_039726489.1_R1;pAA=0.7969;prediction=1;raa=457;rce=12;ref-gene=montanus_gene-SMARCD3;start=M;stop=*;sumWeight=1.8;tae=1;tde=1;tie=1;tpc=1
27	GeMoMa	exon	356878	357151	.	-	.	ID=nbis-exon-461701;Parent=PASSSERD13554.5;de=true;minCov=70;pc=1
27	GeMoMa	exon	357173	360380	.	-	.	ID=nbis-exon-461702;Parent=PASSSERD13554.5;de=true;minCov=70;pc=1
27	GeMoMa	exon	360480	360581	.	-	.	ID=nbis-exon-461703;Parent=PASSSERD13554.5;de=true;minCov=70;pc=1
27	GeMoMa	exon	360972	361094	.	-	.	ID=nbis-exon-461704;Parent=PASSSERD13554.5;de=true;minCov=70;pc=1
27	GeMoMa	exon	361170	361305	.	-	.	ID=nbis-exon-461705;Parent=PASSSERD13554.5;de=true;minCov=70;pc=1
27	GeMoMa	exon	361731	361828	.	-	.	ID=nbis-exon-461706;Parent=PASSSERD13554.5;de=true;minCov=70;pc=1
27	GeMoMa	exon	362007	362168	.	-	.	ID=nbis-exon-461707;Parent=PASSSERD13554.5;de=true;minCov=70;pc=1
27	GeMoMa	exon	362687	362788	.	-	.	ID=nbis-exon-461708;Parent=PASSSERD13554.5;de=true;minCov=70;pc=1
27	GeMoMa	exon	363590	363685	.	-	.	ID=nbis-exon-461709;Parent=PASSSERD13554.5;de=true;minCov=70;pc=1
27	GeMoMa	exon	364293	364412	.	-	.	ID=nbis-exon-461710;Parent=PASSSERD13554.5;de=true;minCov=70;pc=1
27	GeMoMa	exon	364742	364864	.	-	.	ID=nbis-exon-461711;Parent=PASSSERD13554.5;de=true;minCov=70;pc=1
27	GeMoMa	exon	365325	365367	.	-	.	ID=nbis-exon-461712;Parent=PASSSERD13554.5;de=true;minCov=70;pc=1
27	GeMoMa	exon	367372	367559	.	-	.	ID=nbis-exon-461713;Parent=PASSSERD13554.5;de=true;minCov=70;pc=1
27	GeMoMa	exon	371880	373502	.	-	.	ID=nbis-exon-461714;Parent=PASSSERD13554.5;de=true;minCov=70;pc=1
27	GeMoMa	CDS	360327	360380	.	-	0	ID=cds-416544;Parent=PASSSERD13554.5;ae=true;minCov=1107;pc=1
27	GeMoMa	CDS	360480	360581	.	-	0	ID=cds-416543;Parent=PASSSERD13554.5;ae=true;de=true;minCov=973;pc=1
27	GeMoMa	CDS	360972	361094	.	-	0	ID=cds-416542;Parent=PASSSERD13554.5;ae=true;de=true;minCov=1837;pc=1
27	GeMoMa	CDS	361170	361305	.	-	1	ID=cds-416541;Parent=PASSSERD13554.5;ae=true;de=true;minCov=1652;pc=1
27	GeMoMa	CDS	361731	361828	.	-	0	ID=cds-416540;Parent=PASSSERD13554.5;ae=true;de=true;minCov=1361;pc=1
27	GeMoMa	CDS	362007	362168	.	-	0	ID=cds-416539;Parent=PASSSERD13554.5;ae=true;de=true;minCov=1094;pc=1
27	GeMoMa	CDS	362687	362788	.	-	0	ID=cds-416538;Parent=PASSSERD13554.5;ae=true;de=true;minCov=1282;pc=1
27	GeMoMa	CDS	363590	363685	.	-	0	ID=cds-416537;Parent=PASSSERD13554.5;ae=true;de=true;minCov=1492;pc=1
27	GeMoMa	CDS	364293	364412	.	-	0	ID=cds-416536;Parent=PASSSERD13554.5;ae=true;de=true;minCov=1127;pc=1
27	GeMoMa	CDS	364742	364864	.	-	0	ID=cds-416535;Parent=PASSSERD13554.5;ae=true;de=true;minCov=704;pc=1
27	GeMoMa	CDS	365325	365367	.	-	1	ID=cds-416534;Parent=PASSSERD13554.5;ae=true;de=true;minCov=557;pc=1
27	GeMoMa	CDS	367372	367547	.	-	0	ID=cds-416533;Parent=PASSSERD13554.5;de=true;minCov=70;pc=1
27	AnnotationFinalizer_	five_prime_UTR	367548	367559	.	-	.	ID=five_prime_utr-56162;Parent=PASSSERD13554.5
27	AnnotationFinalizer_	five_prime_UTR	371880	373502	.	-	.	ID=five_prime_utr-56161;Parent=PASSSERD13554.5
27	AnnotationFinalizer_	three_prime_UTR	356878	357151	.	-	.	ID=three_prime_utr-45561;Parent=PASSSERD13554.5
27	AnnotationFinalizer_	three_prime_UTR	357173	360326	.	-	.	ID=three_prime_utr-45560;Parent=PASSSERD13554.5
27	GeMoMa	mRNA	356878	373502	2466	-	.	ID=PASSSERD13554.6;Parent=PASSSERD13554;aa=472;avgCov=1252.5346;bestScore=2466;ce=12;evidence=1;iAA=1;lpm=472;maxGap=0;maxScore=2466;minCov=9;minSplitReads=527;nps=0;oldID=montanus_rna-XM_039701034.1_R0;pAA=1;prediction=0;raa=472;rce=12;ref-gene=montanus_gene-SMARCD2;start=M;stop=*;sumWeight=0.8;tae=1;tde=1;tie=1;tpc=1
27	GeMoMa	exon	356878	357151	.	-	.	ID=nbis-exon-461715;Parent=PASSSERD13554.6;de=true;minCov=9;pc=1
27	GeMoMa	exon	357173	360380	.	-	.	ID=nbis-exon-461716;Parent=PASSSERD13554.6;de=true;minCov=9;pc=1
27	GeMoMa	exon	360480	360581	.	-	.	ID=nbis-exon-461717;Parent=PASSSERD13554.6;de=true;minCov=9;pc=1
27	GeMoMa	exon	360972	361094	.	-	.	ID=nbis-exon-461718;Parent=PASSSERD13554.6;de=true;minCov=9;pc=1
27	GeMoMa	exon	361170	361305	.	-	.	ID=nbis-exon-461719;Parent=PASSSERD13554.6;de=true;minCov=9;pc=1
27	GeMoMa	exon	361731	361828	.	-	.	ID=nbis-exon-461720;Parent=PASSSERD13554.6;de=true;minCov=9;pc=1
27	GeMoMa	exon	362007	362168	.	-	.	ID=nbis-exon-461721;Parent=PASSSERD13554.6;de=true;minCov=9;pc=1
27	GeMoMa	exon	362687	362788	.	-	.	ID=nbis-exon-461722;Parent=PASSSERD13554.6;de=true;minCov=9;pc=1
27	GeMoMa	exon	363590	363685	.	-	.	ID=nbis-exon-461723;Parent=PASSSERD13554.6;de=true;minCov=9;pc=1
27	GeMoMa	exon	364293	364412	.	-	.	ID=nbis-exon-461724;Parent=PASSSERD13554.6;de=true;minCov=9;pc=1
27	GeMoMa	exon	364742	364864	.	-	.	ID=nbis-exon-461725;Parent=PASSSERD13554.6;de=true;minCov=9;pc=1
27	GeMoMa	exon	365325	365367	.	-	.	ID=nbis-exon-461726;Parent=PASSSERD13554.6;de=true;minCov=9;pc=1
27	GeMoMa	exon	367372	367672	.	-	.	ID=nbis-exon-461727;Parent=PASSSERD13554.6;de=true;minCov=9;pc=1
27	GeMoMa	exon	367736	373502	.	-	.	ID=nbis-exon-461728;Parent=PASSSERD13554.6;de=true;minCov=9;pc=1
27	GeMoMa	CDS	360327	360380	.	-	0	ID=cds-416556;Parent=PASSSERD13554.6;ae=true;minCov=1107;pc=1
27	GeMoMa	CDS	360480	360581	.	-	0	ID=cds-416555;Parent=PASSSERD13554.6;ae=true;de=true;minCov=973;pc=1
27	GeMoMa	CDS	360972	361094	.	-	0	ID=cds-416554;Parent=PASSSERD13554.6;ae=true;de=true;minCov=1837;pc=1
27	GeMoMa	CDS	361170	361305	.	-	1	ID=cds-416553;Parent=PASSSERD13554.6;ae=true;de=true;minCov=1652;pc=1
27	GeMoMa	CDS	361731	361828	.	-	0	ID=cds-416552;Parent=PASSSERD13554.6;ae=true;de=true;minCov=1361;pc=1
27	GeMoMa	CDS	362007	362168	.	-	0	ID=cds-416551;Parent=PASSSERD13554.6;ae=true;de=true;minCov=1094;pc=1
27	GeMoMa	CDS	362687	362788	.	-	0	ID=cds-416550;Parent=PASSSERD13554.6;ae=true;de=true;minCov=1282;pc=1
27	GeMoMa	CDS	363590	363685	.	-	0	ID=cds-416549;Parent=PASSSERD13554.6;ae=true;de=true;minCov=1492;pc=1
27	GeMoMa	CDS	364293	364412	.	-	0	ID=cds-416548;Parent=PASSSERD13554.6;ae=true;de=true;minCov=1127;pc=1
27	GeMoMa	CDS	364742	364864	.	-	0	ID=cds-416547;Parent=PASSSERD13554.6;ae=true;de=true;minCov=704;pc=1
27	GeMoMa	CDS	365325	365367	.	-	1	ID=cds-416546;Parent=PASSSERD13554.6;ae=true;de=true;minCov=557;pc=1
27	GeMoMa	CDS	367372	367628	.	-	0	ID=cds-416545;Parent=PASSSERD13554.6;de=true;minCov=9;pc=1
27	AnnotationFinalizer_	five_prime_UTR	367629	367672	.	-	.	ID=five_prime_utr-56164;Parent=PASSSERD13554.6
27	AnnotationFinalizer_	five_prime_UTR	367736	373502	.	-	.	ID=five_prime_utr-56163;Parent=PASSSERD13554.6
27	AnnotationFinalizer_	three_prime_UTR	356878	357151	.	-	.	ID=three_prime_utr-45563;Parent=PASSSERD13554.6
27	AnnotationFinalizer_	three_prime_UTR	357173	360326	.	-	.	ID=three_prime_utr-45562;Parent=PASSSERD13554.6
27	GeMoMa	mRNA	356878	377224	1725	-	.	ID=PASSSERD13554.2;Parent=PASSSERD13554;aa=496;alternative="onychos_gene-SMARCD3,pyrgi_gene-SMARCD3";avgCov=1191.2285;bestScore=2521;ce=13;evidence=3;iAA=0.664;lpm=33;maxGap=14;maxScore=2521;minCov=0;minSplitReads=0;nps=0;oldID=montanus_rna-XM_039726487.1_R1;pAA=0.7525;prediction=1;raa=486;rce=13;ref-gene=montanus_gene-SMARCD3;start=M;stop=*;sumWeight=2.8;tae=1;tde=0.9167;tie=0.9167;tpc=0.9052
27	GeMoMa	exon	356878	357151	.	-	.	ID=nbis-exon-461659;Parent=PASSSERD13554.2;de=false;minCov=0;pc=0
27	GeMoMa	exon	357173	360380	.	-	.	ID=nbis-exon-461660;Parent=PASSSERD13554.2;de=false;minCov=0;pc=0
27	GeMoMa	exon	360480	360581	.	-	.	ID=nbis-exon-461661;Parent=PASSSERD13554.2;de=false;minCov=0;pc=0
27	GeMoMa	exon	360972	361094	.	-	.	ID=nbis-exon-461662;Parent=PASSSERD13554.2;de=false;minCov=0;pc=0
27	GeMoMa	exon	361170	361305	.	-	.	ID=nbis-exon-461663;Parent=PASSSERD13554.2;de=false;minCov=0;pc=0
27	GeMoMa	exon	361731	361828	.	-	.	ID=nbis-exon-461664;Parent=PASSSERD13554.2;de=false;minCov=0;pc=0
27	GeMoMa	exon	362007	362168	.	-	.	ID=nbis-exon-461665;Parent=PASSSERD13554.2;de=false;minCov=0;pc=0
27	GeMoMa	exon	362687	362788	.	-	.	ID=nbis-exon-461666;Parent=PASSSERD13554.2;de=false;minCov=0;pc=0
27	GeMoMa	exon	363590	363685	.	-	.	ID=nbis-exon-461667;Parent=PASSSERD13554.2;de=false;minCov=0;pc=0
27	GeMoMa	exon	364293	364412	.	-	.	ID=nbis-exon-461668;Parent=PASSSERD13554.2;de=false;minCov=0;pc=0
27	GeMoMa	exon	364742	364864	.	-	.	ID=nbis-exon-461669;Parent=PASSSERD13554.2;de=false;minCov=0;pc=0
27	GeMoMa	exon	365325	365367	.	-	.	ID=nbis-exon-461670;Parent=PASSSERD13554.2;de=false;minCov=0;pc=0
27	GeMoMa	exon	367372	367559	.	-	.	ID=nbis-exon-461671;Parent=PASSSERD13554.2;de=false;minCov=0;pc=0
27	GeMoMa	exon	377084	377224	.	-	.	ID=nbis-exon-461672;Parent=PASSSERD13554.2;de=false;minCov=0;pc=0
27	GeMoMa	CDS	360327	360380	.	-	0	ID=cds-416507;Parent=PASSSERD13554.2;ae=true;minCov=1107;pc=1
27	GeMoMa	CDS	360480	360581	.	-	0	ID=cds-416506;Parent=PASSSERD13554.2;ae=true;de=true;minCov=973;pc=1
27	GeMoMa	CDS	360972	361094	.	-	0	ID=cds-416505;Parent=PASSSERD13554.2;ae=true;de=true;minCov=1837;pc=1
27	GeMoMa	CDS	361170	361305	.	-	1	ID=cds-416504;Parent=PASSSERD13554.2;ae=true;de=true;minCov=1652;pc=1
27	GeMoMa	CDS	361731	361828	.	-	0	ID=cds-416503;Parent=PASSSERD13554.2;ae=true;de=true;minCov=1361;pc=1
27	GeMoMa	CDS	362007	362168	.	-	0	ID=cds-416502;Parent=PASSSERD13554.2;ae=true;de=true;minCov=1094;pc=1
27	GeMoMa	CDS	362687	362788	.	-	0	ID=cds-416501;Parent=PASSSERD13554.2;ae=true;de=true;minCov=1282;pc=1
27	GeMoMa	CDS	363590	363685	.	-	0	ID=cds-416500;Parent=PASSSERD13554.2;ae=true;de=true;minCov=1492;pc=1
27	GeMoMa	CDS	364293	364412	.	-	0	ID=cds-416499;Parent=PASSSERD13554.2;ae=true;de=true;minCov=1127;pc=1
27	GeMoMa	CDS	364742	364864	.	-	0	ID=cds-416498;Parent=PASSSERD13554.2;ae=true;de=true;minCov=704;pc=1
27	GeMoMa	CDS	365325	365367	.	-	1	ID=cds-416497;Parent=PASSSERD13554.2;ae=true;de=true;minCov=557;pc=1
27	GeMoMa	CDS	367372	367559	.	-	0	ID=cds-416496;Parent=PASSSERD13554.2;ae=true;de=true;minCov=39;pc=1
27	GeMoMa	CDS	377084	377224	.	-	0	ID=cds-416495;Parent=PASSSERD13554.2;de=false;minCov=0;pc=0
27	AnnotationFinalizer_	three_prime_UTR	356878	357151	.	-	.	ID=three_prime_utr-45555;Parent=PASSSERD13554.2
27	AnnotationFinalizer_	three_prime_UTR	357173	360326	.	-	.	ID=three_prime_utr-45554;Parent=PASSSERD13554.2
27	GAF	gene	381931	813352	.	-	.	ID=PASSSERD13555;combinedEvidence=3;complete=4;maxEvidence=3;maxTie=0.875;transcripts=4
27	GeMoMa	mRNA	381931	813352	1405	-	.	ID=PASSSERD13555.3;Parent=PASSSERD13555;aa=484;alternative="pyrgi_gene-LOC121356977";avgCov=139.3175;bestScore=1711;ce=10;evidence=2;iAA=0.5531;lpm=24;maxGap=51;maxScore=2776;minCov=0;minSplitReads=0;nps=0;oldID=onychos_rna-XM_041402372.1_R2;pAA=0.6758;prediction=2;raa=522;rce=11;ref-gene=onychos_gene-ASIC3;start=M;stop=*;sumWeight=2.0;tae=0.5556;tde=0.7778;tie=0.5556;tpc=0.8547
27	GeMoMa	exon	381931	382045	.	-	.	ID=nbis-exon-461747;Parent=PASSSERD13555.3;de=true;minCov=6;pc=1
27	GeMoMa	exon	385788	385859	.	-	.	ID=nbis-exon-461748;Parent=PASSSERD13555.3;de=true;minCov=6;pc=1
27	GeMoMa	exon	399121	399161	.	-	.	ID=nbis-exon-461749;Parent=PASSSERD13555.3;de=true;minCov=6;pc=1
27	GeMoMa	exon	410371	410450	.	-	.	ID=nbis-exon-461750;Parent=PASSSERD13555.3;de=true;minCov=6;pc=1
27	GeMoMa	exon	412369	412460	.	-	.	ID=nbis-exon-461751;Parent=PASSSERD13555.3;de=true;minCov=6;pc=1
27	GeMoMa	exon	413311	413464	.	-	.	ID=nbis-exon-461752;Parent=PASSSERD13555.3;de=true;minCov=6;pc=1
27	GeMoMa	exon	413973	414029	.	-	.	ID=nbis-exon-461753;Parent=PASSSERD13555.3;de=true;minCov=6;pc=1
27	GeMoMa	exon	415453	415603	.	-	.	ID=nbis-exon-461754;Parent=PASSSERD13555.3;de=true;minCov=6;pc=1
27	GeMoMa	exon	423680	423805	.	-	.	ID=nbis-exon-461755;Parent=PASSSERD13555.3;de=true;minCov=6;pc=1
27	GeMoMa	exon	812459	813352	.	-	.	ID=nbis-exon-461756;Parent=PASSSERD13555.3;de=true;minCov=6;pc=1
27	GeMoMa	CDS	381931	382045	.	-	1	ID=cds-416584;Parent=PASSSERD13555.3;ae=false;minCov=0;pc=0
27	GeMoMa	CDS	385788	385859	.	-	1	ID=cds-416583;Parent=PASSSERD13555.3;ae=false;de=false;minCov=0;pc=0
27	GeMoMa	CDS	399121	399161	.	-	0	ID=cds-416582;Parent=PASSSERD13555.3;ae=false;de=false;minCov=0;pc=0.4146
27	GeMoMa	CDS	410371	410450	.	-	2	ID=cds-416581;Parent=PASSSERD13555.3;ae=true;de=true;minCov=347;pc=1
27	GeMoMa	CDS	412369	412460	.	-	1	ID=cds-416580;Parent=PASSSERD13555.3;ae=true;de=true;minCov=370;pc=1
27	GeMoMa	CDS	413311	413464	.	-	2	ID=cds-416579;Parent=PASSSERD13555.3;ae=true;de=true;minCov=272;pc=1
27	GeMoMa	CDS	413973	414029	.	-	2	ID=cds-416578;Parent=PASSSERD13555.3;ae=true;de=true;minCov=153;pc=1
27	GeMoMa	CDS	415453	415603	.	-	0	ID=cds-416577;Parent=PASSSERD13555.3;ae=true;de=true;minCov=83;pc=1
27	GeMoMa	CDS	423680	423805	.	-	0	ID=cds-416576;Parent=PASSSERD13555.3;ae=false;de=true;minCov=119;pc=1
27	GeMoMa	CDS	812459	813022	.	-	0	ID=cds-416575;Parent=PASSSERD13555.3;de=true;minCov=6;pc=1
27	AnnotationFinalizer_	five_prime_UTR	813023	813352	.	-	.	ID=five_prime_utr-56167;Parent=PASSSERD13555.3
27	GeMoMa	mRNA	394437	813352	1397	-	.	ID=PASSSERD13555.2;Parent=PASSSERD13555;aa=474;alternative="onychos_gene-ASIC1,pyrgi_gene-ASIC1";avgCov=142.3305;bestScore=2834;ce=9;evidence=3;iAA=0.5539;lpm=27;maxGap=51;maxScore=2834;minCov=0;minSplitReads=0;nps=0;oldID=montanus_rna-XM_039705872.1_R2;pAA=0.6766;prediction=2;raa=528;rce=11;ref-gene=montanus_gene-ASIC1;start=M;stop=*;sumWeight=2.8;tae=0.625;tde=0.875;tie=0.625;tpc=0.9037
27	GeMoMa	exon	394437	394573	.	-	.	ID=nbis-exon-461738;Parent=PASSSERD13555.2;de=true;minCov=6;pc=1
27	GeMoMa	exon	405798	405858	.	-	.	ID=nbis-exon-461739;Parent=PASSSERD13555.2;de=true;minCov=6;pc=1
27	GeMoMa	exon	410371	410450	.	-	.	ID=nbis-exon-461740;Parent=PASSSERD13555.2;de=true;minCov=6;pc=1
27	GeMoMa	exon	412369	412460	.	-	.	ID=nbis-exon-461741;Parent=PASSSERD13555.2;de=true;minCov=6;pc=1
27	GeMoMa	exon	413311	413464	.	-	.	ID=nbis-exon-461742;Parent=PASSSERD13555.2;de=true;minCov=6;pc=1
27	GeMoMa	exon	413973	414029	.	-	.	ID=nbis-exon-461743;Parent=PASSSERD13555.2;de=true;minCov=6;pc=1
27	GeMoMa	exon	415453	415603	.	-	.	ID=nbis-exon-461744;Parent=PASSSERD13555.2;de=true;minCov=6;pc=1
27	GeMoMa	exon	423680	423805	.	-	.	ID=nbis-exon-461745;Parent=PASSSERD13555.2;de=true;minCov=6;pc=1
27	GeMoMa	exon	812459	813352	.	-	.	ID=nbis-exon-461746;Parent=PASSSERD13555.2;de=true;minCov=6;pc=1
27	GeMoMa	CDS	394437	394573	.	-	2	ID=cds-416574;Parent=PASSSERD13555.2;ae=false;minCov=0;pc=0
27	GeMoMa	CDS	405798	405858	.	-	0	ID=cds-416573;Parent=PASSSERD13555.2;ae=false;de=false;minCov=2;pc=1
27	GeMoMa	CDS	410371	410450	.	-	2	ID=cds-416572;Parent=PASSSERD13555.2;ae=true;de=true;minCov=347;pc=1
27	GeMoMa	CDS	412369	412460	.	-	1	ID=cds-416571;Parent=PASSSERD13555.2;ae=true;de=true;minCov=370;pc=1
27	GeMoMa	CDS	413311	413464	.	-	2	ID=cds-416570;Parent=PASSSERD13555.2;ae=true;de=true;minCov=272;pc=1
27	GeMoMa	CDS	413973	414029	.	-	2	ID=cds-416569;Parent=PASSSERD13555.2;ae=true;de=true;minCov=153;pc=1
27	GeMoMa	CDS	415453	415603	.	-	0	ID=cds-416568;Parent=PASSSERD13555.2;ae=true;de=true;minCov=83;pc=1
27	GeMoMa	CDS	423680	423805	.	-	0	ID=cds-416567;Parent=PASSSERD13555.2;ae=false;de=true;minCov=119;pc=1
27	GeMoMa	CDS	812459	813022	.	-	0	ID=cds-416566;Parent=PASSSERD13555.2;de=true;minCov=6;pc=1
27	AnnotationFinalizer_	five_prime_UTR	813023	813352	.	-	.	ID=five_prime_utr-56166;Parent=PASSSERD13555.2
27	GeMoMa	mRNA	403566	481284	1741	-	.	ID=PASSSERD13555.4;Parent=PASSSERD13555;aa=357;alternative="onychos_gene-LOC121333016";avgCov=257.1111;bestScore=1741;ce=10;evidence=2;iAA=0.7028;lpm=356;maxGap=151;maxScore=2712;minCov=56;minSplitReads=0;nps=0;oldID=montanus_rna-XM_039701061.1_R0;pAA=0.7028;prediction=0;raa=508;rce=10;ref-gene=montanus_gene-LOC120498401;start=M;stop=*;sumWeight=1.8;tae=0.7778;tde=0.7778;tie=0.7778;tpc=1
27	GeMoMa	exon	403566	404654	.	-	.	ID=nbis-exon-461757;Parent=PASSSERD13555.4;de=false;minCov=56;pc=1
27	GeMoMa	exon	408123	408191	.	-	.	ID=nbis-exon-461758;Parent=PASSSERD13555.4;de=false;minCov=56;pc=1
27	GeMoMa	exon	410371	410450	.	-	.	ID=nbis-exon-461759;Parent=PASSSERD13555.4;de=false;minCov=56;pc=1
27	GeMoMa	exon	412369	412460	.	-	.	ID=nbis-exon-461760;Parent=PASSSERD13555.4;de=false;minCov=56;pc=1
27	GeMoMa	exon	413311	413464	.	-	.	ID=nbis-exon-461761;Parent=PASSSERD13555.4;de=false;minCov=56;pc=1
27	GeMoMa	exon	413973	414029	.	-	.	ID=nbis-exon-461762;Parent=PASSSERD13555.4;de=false;minCov=56;pc=1
27	GeMoMa	exon	415453	415603	.	-	.	ID=nbis-exon-461763;Parent=PASSSERD13555.4;de=false;minCov=56;pc=1
27	GeMoMa	exon	423680	423807	.	-	.	ID=nbis-exon-461764;Parent=PASSSERD13555.4;de=false;minCov=56;pc=1
27	GeMoMa	exon	444225	444375	.	-	.	ID=nbis-exon-461765;Parent=PASSSERD13555.4;de=false;minCov=56;pc=1
27	GeMoMa	exon	480828	481284	.	-	.	ID=nbis-exon-461766;Parent=PASSSERD13555.4;de=false;minCov=56;pc=1
27	GeMoMa	CDS	404553	404654	.	-	0	ID=cds-416594;Parent=PASSSERD13555.4;ae=true;minCov=151;pc=1
27	GeMoMa	CDS	408123	408191	.	-	0	ID=cds-416593;Parent=PASSSERD13555.4;ae=true;de=true;minCov=229;pc=1
27	GeMoMa	CDS	410371	410450	.	-	2	ID=cds-416592;Parent=PASSSERD13555.4;ae=true;de=true;minCov=347;pc=1
27	GeMoMa	CDS	412369	412460	.	-	1	ID=cds-416591;Parent=PASSSERD13555.4;ae=true;de=true;minCov=370;pc=1
27	GeMoMa	CDS	413311	413464	.	-	2	ID=cds-416590;Parent=PASSSERD13555.4;ae=true;de=true;minCov=272;pc=1
27	GeMoMa	CDS	413973	414029	.	-	2	ID=cds-416589;Parent=PASSSERD13555.4;ae=true;de=true;minCov=153;pc=1
27	GeMoMa	CDS	415453	415603	.	-	0	ID=cds-416588;Parent=PASSSERD13555.4;ae=true;de=true;minCov=83;pc=1
27	GeMoMa	CDS	423680	423807	.	-	2	ID=cds-416587;Parent=PASSSERD13555.4;ae=false;de=true;minCov=119;pc=1
27	GeMoMa	CDS	444225	444375	.	-	0	ID=cds-416586;Parent=PASSSERD13555.4;ae=false;de=false;minCov=138;pc=1
27	GeMoMa	CDS	480828	480914	.	-	0	ID=cds-416585;Parent=PASSSERD13555.4;de=false;minCov=56;pc=1
27	AnnotationFinalizer_	five_prime_UTR	480915	481284	.	-	.	ID=five_prime_utr-56168;Parent=PASSSERD13555.4
27	AnnotationFinalizer_	three_prime_UTR	403566	404552	.	-	.	ID=three_prime_utr-45565;Parent=PASSSERD13555.4
27	GeMoMa	mRNA	403566	813352	2348	-	.	ID=PASSSERD13555.1;Parent=PASSSERD13555;aa=465;alternative="montanus_gene-LOC120498401,pyrgi_gene-LOC121350517";avgCov=173.8351;bestScore=2348;ce=9;evidence=3;iAA=0.8992;lpm=277;maxGap=51;maxScore=2715;minCov=6;minSplitReads=0;nps=0;oldID=onychos_rna-XM_041399031.1_R0;pAA=0.8992;prediction=0;raa=516;rce=10;ref-gene=onychos_gene-LOC121333016;start=M;stop=*;sumWeight=2.8;tae=0.875;tde=1;tie=0.875;tpc=1
27	GeMoMa	exon	403566	404654	.	-	.	ID=nbis-exon-461729;Parent=PASSSERD13555.1;de=true;minCov=6;pc=1
27	GeMoMa	exon	408123	408191	.	-	.	ID=nbis-exon-461730;Parent=PASSSERD13555.1;de=true;minCov=6;pc=1
27	GeMoMa	exon	410371	410450	.	-	.	ID=nbis-exon-461731;Parent=PASSSERD13555.1;de=true;minCov=6;pc=1
27	GeMoMa	exon	412369	412460	.	-	.	ID=nbis-exon-461732;Parent=PASSSERD13555.1;de=true;minCov=6;pc=1
27	GeMoMa	exon	413311	413464	.	-	.	ID=nbis-exon-461733;Parent=PASSSERD13555.1;de=true;minCov=6;pc=1
27	GeMoMa	exon	413973	414029	.	-	.	ID=nbis-exon-461734;Parent=PASSSERD13555.1;de=true;minCov=6;pc=1
27	GeMoMa	exon	415453	415603	.	-	.	ID=nbis-exon-461735;Parent=PASSSERD13555.1;de=true;minCov=6;pc=1
27	GeMoMa	exon	423680	423805	.	-	.	ID=nbis-exon-461736;Parent=PASSSERD13555.1;de=true;minCov=6;pc=1
27	GeMoMa	exon	812459	813352	.	-	.	ID=nbis-exon-461737;Parent=PASSSERD13555.1;de=true;minCov=6;pc=1
27	GeMoMa	CDS	404553	404654	.	-	0	ID=cds-416565;Parent=PASSSERD13555.1;ae=true;minCov=151;pc=1
27	GeMoMa	CDS	408123	408191	.	-	0	ID=cds-416564;Parent=PASSSERD13555.1;ae=true;de=true;minCov=229;pc=1
27	GeMoMa	CDS	410371	410450	.	-	2	ID=cds-416563;Parent=PASSSERD13555.1;ae=true;de=true;minCov=347;pc=1
27	GeMoMa	CDS	412369	412460	.	-	1	ID=cds-416562;Parent=PASSSERD13555.1;ae=true;de=true;minCov=370;pc=1
27	GeMoMa	CDS	413311	413464	.	-	2	ID=cds-416561;Parent=PASSSERD13555.1;ae=true;de=true;minCov=272;pc=1
27	GeMoMa	CDS	413973	414029	.	-	2	ID=cds-416560;Parent=PASSSERD13555.1;ae=true;de=true;minCov=153;pc=1
27	GeMoMa	CDS	415453	415603	.	-	0	ID=cds-416559;Parent=PASSSERD13555.1;ae=true;de=true;minCov=83;pc=1
27	GeMoMa	CDS	423680	423805	.	-	0	ID=cds-416558;Parent=PASSSERD13555.1;ae=false;de=true;minCov=119;pc=1
27	GeMoMa	CDS	812459	813022	.	-	0	ID=cds-416557;Parent=PASSSERD13555.1;de=true;minCov=6;pc=1
27	AnnotationFinalizer_	five_prime_UTR	813023	813352	.	-	.	ID=five_prime_utr-56165;Parent=PASSSERD13555.1
27	AnnotationFinalizer_	three_prime_UTR	403566	404552	.	-	.	ID=three_prime_utr-45564;Parent=PASSSERD13555.1
27	GAF	gene	520980	521354	.	-	.	ID=PASSSERD13556;combinedEvidence=1;complete=1;maxEvidence=1;maxTie=NA;transcripts=1
27	GeMoMa	mRNA	520980	521354	115	-	.	ID=PASSSERD13556.1;Parent=PASSSERD13556;aa=125;avgCov=0;bestScore=146;ce=1;evidence=1;iAA=0.2938;lpm=13;maxGap=25;maxScore=829;minCov=0;minSplitReads=NA;nps=0;oldID=montanus_rna-XM_039699490.1_R3;pAA=0.5563;prediction=3;raa=152;rce=1;ref-gene=montanus_gene-LOC120497705;start=M;stop=*;sumWeight=0.8;tae=NA;tde=NA;tie=NA;tpc=0
27	GeMoMa	exon	520980	521354	.	-	.	ID=nbis-exon-461767;Parent=PASSSERD13556.1;minCov=0;pc=0
27	GeMoMa	CDS	520980	521354	.	-	0	ID=cds-416595;Parent=PASSSERD13556.1;minCov=0;pc=0
27	GAF	gene	864032	891157	.	+	.	ID=PASSSERD13557;combinedEvidence=4;complete=2;maxEvidence=4;maxTie=0.2727;transcripts=2
27	GeMoMa	mRNA	864032	891157	2237	+	.	ID=PASSSERD13557.1;Parent=PASSSERD13557;aa=418;alternative="montanus_gene-CRHR2,onychos_gene-CRHR1,onychos_gene-CRHR2,passerold_gene:ENSPDOG00000006481,pyrgi_gene-CRHR1,pyrgi_gene-CRHR2";avgCov=0.7679;bestScore=2237;ce=13;evidence=4;iAA=1;lpm=418;maxGap=0;maxScore=2237;minCov=0;minSplitReads=0;nps=0;oldID=montanus_rna-XM_039701063.1_R0;pAA=1;prediction=0;raa=418;rce=13;ref-gene=montanus_gene-LOC120498402;start=M;stop=*;sumWeight=3.6;tae=0.25;tde=0.25;tie=0.25;tpc=0.2576
27	GeMoMa	exon	864032	864073	.	+	.	ID=nbis-exon-461768;Parent=PASSSERD13557.1;de=false;minCov=0;pc=0
27	GeMoMa	exon	872184	872268	.	+	.	ID=nbis-exon-461769;Parent=PASSSERD13557.1;de=false;minCov=0;pc=0
27	GeMoMa	exon	882252	882371	.	+	.	ID=nbis-exon-461770;Parent=PASSSERD13557.1;de=false;minCov=0;pc=0
27	GeMoMa	exon	883519	883604	.	+	.	ID=nbis-exon-461771;Parent=PASSSERD13557.1;de=false;minCov=0;pc=0
27	GeMoMa	exon	884560	884666	.	+	.	ID=nbis-exon-461772;Parent=PASSSERD13557.1;de=false;minCov=0;pc=0
27	GeMoMa	exon	885007	885127	.	+	.	ID=nbis-exon-461773;Parent=PASSSERD13557.1;de=false;minCov=0;pc=0
27	GeMoMa	exon	885605	885758	.	+	.	ID=nbis-exon-461774;Parent=PASSSERD13557.1;de=false;minCov=0;pc=0
27	GeMoMa	exon	886011	886071	.	+	.	ID=nbis-exon-461775;Parent=PASSSERD13557.1;de=false;minCov=0;pc=0
27	GeMoMa	exon	887411	887483	.	+	.	ID=nbis-exon-461776;Parent=PASSSERD13557.1;de=false;minCov=0;pc=0
27	GeMoMa	exon	888540	888625	.	+	.	ID=nbis-exon-461777;Parent=PASSSERD13557.1;de=false;minCov=0;pc=0
27	GeMoMa	exon	889986	890121	.	+	.	ID=nbis-exon-461778;Parent=PASSSERD13557.1;de=false;minCov=0;pc=0
27	GeMoMa	exon	890312	890353	.	+	.	ID=nbis-exon-461779;Parent=PASSSERD13557.1;de=false;minCov=0;pc=0
27	GeMoMa	exon	891017	891157	.	+	.	ID=nbis-exon-461780;Parent=PASSSERD13557.1;de=false;minCov=0;pc=0
27	GeMoMa	CDS	864032	864073	.	+	0	ID=cds-416596;Parent=PASSSERD13557.1;de=false;minCov=0;pc=0
27	GeMoMa	CDS	872184	872268	.	+	0	ID=cds-416597;Parent=PASSSERD13557.1;ae=false;de=false;minCov=0;pc=0
27	GeMoMa	CDS	882252	882371	.	+	2	ID=cds-416598;Parent=PASSSERD13557.1;ae=false;de=false;minCov=0;pc=0
27	GeMoMa	CDS	883519	883604	.	+	2	ID=cds-416599;Parent=PASSSERD13557.1;ae=false;de=false;minCov=0;pc=0
27	GeMoMa	CDS	884560	884666	.	+	0	ID=cds-416600;Parent=PASSSERD13557.1;ae=false;de=false;minCov=0;pc=0
27	GeMoMa	CDS	885007	885127	.	+	1	ID=cds-416601;Parent=PASSSERD13557.1;ae=false;de=false;minCov=0;pc=0
27	GeMoMa	CDS	885605	885758	.	+	0	ID=cds-416602;Parent=PASSSERD13557.1;ae=false;de=true;minCov=0;pc=0.7013
27	GeMoMa	CDS	886011	886071	.	+	2	ID=cds-416603;Parent=PASSSERD13557.1;ae=true;de=true;minCov=2;pc=1
27	GeMoMa	CDS	887411	887483	.	+	1	ID=cds-416604;Parent=PASSSERD13557.1;ae=true;de=true;minCov=4;pc=1
27	GeMoMa	CDS	888540	888625	.	+	0	ID=cds-416605;Parent=PASSSERD13557.1;ae=true;de=false;minCov=0;pc=0.9419
27	GeMoMa	CDS	889986	890121	.	+	1	ID=cds-416606;Parent=PASSSERD13557.1;ae=false;de=false;minCov=0;pc=0
27	GeMoMa	CDS	890312	890353	.	+	0	ID=cds-416607;Parent=PASSSERD13557.1;ae=false;de=false;minCov=0;pc=0
27	GeMoMa	CDS	891017	891157	.	+	0	ID=cds-416608;Parent=PASSSERD13557.1;ae=false;minCov=0;pc=0
27	GeMoMa	mRNA	880699	891157	1640	+	.	ID=PASSSERD13557.2;Parent=PASSSERD13557;aa=413;alternative="onychos_gene-CRHR2,passerold_gene:ENSPDOG00000006481";avgCov=0.7772;bestScore=2239;ce=12;evidence=3;iAA=0.7327;lpm=52;maxGap=3;maxScore=2239;minCov=0;minSplitReads=0;nps=0;oldID=montanus_rna-XM_039726561.1_R1;pAA=0.8115;prediction=1;raa=414;rce=12;ref-gene=montanus_gene-CRHR2;start=M;stop=*;sumWeight=2.6;tae=0.2727;tde=0.2727;tie=0.2727;tpc=0.2607
27	GeMoMa	exon	880699	880818	.	+	.	ID=nbis-exon-461781;Parent=PASSSERD13557.2;de=false;minCov=0;pc=0
27	GeMoMa	exon	882260	882371	.	+	.	ID=nbis-exon-461782;Parent=PASSSERD13557.2;de=false;minCov=0;pc=0
27	GeMoMa	exon	883519	883604	.	+	.	ID=nbis-exon-461783;Parent=PASSSERD13557.2;de=false;minCov=0;pc=0
27	GeMoMa	exon	884560	884666	.	+	.	ID=nbis-exon-461784;Parent=PASSSERD13557.2;de=false;minCov=0;pc=0
27	GeMoMa	exon	885007	885127	.	+	.	ID=nbis-exon-461785;Parent=PASSSERD13557.2;de=false;minCov=0;pc=0
27	GeMoMa	exon	885605	885758	.	+	.	ID=nbis-exon-461786;Parent=PASSSERD13557.2;de=false;minCov=0;pc=0
27	GeMoMa	exon	886011	886071	.	+	.	ID=nbis-exon-461787;Parent=PASSSERD13557.2;de=false;minCov=0;pc=0
27	GeMoMa	exon	887411	887483	.	+	.	ID=nbis-exon-461788;Parent=PASSSERD13557.2;de=false;minCov=0;pc=0
27	GeMoMa	exon	888540	888625	.	+	.	ID=nbis-exon-461789;Parent=PASSSERD13557.2;de=false;minCov=0;pc=0
27	GeMoMa	exon	889986	890121	.	+	.	ID=nbis-exon-461790;Parent=PASSSERD13557.2;de=false;minCov=0;pc=0
27	GeMoMa	exon	890312	890353	.	+	.	ID=nbis-exon-461791;Parent=PASSSERD13557.2;de=false;minCov=0;pc=0
27	GeMoMa	exon	891017	891157	.	+	.	ID=nbis-exon-461792;Parent=PASSSERD13557.2;de=false;minCov=0;pc=0
27	GeMoMa	CDS	880699	880818	.	+	0	ID=cds-416609;Parent=PASSSERD13557.2;de=false;minCov=0;pc=0
27	GeMoMa	CDS	882260	882371	.	+	0	ID=cds-416610;Parent=PASSSERD13557.2;ae=false;de=false;minCov=0;pc=0
27	GeMoMa	CDS	883519	883604	.	+	2	ID=cds-416611;Parent=PASSSERD13557.2;ae=false;de=false;minCov=0;pc=0
27	GeMoMa	CDS	884560	884666	.	+	0	ID=cds-416612;Parent=PASSSERD13557.2;ae=false;de=false;minCov=0;pc=0
27	GeMoMa	CDS	885007	885127	.	+	1	ID=cds-416613;Parent=PASSSERD13557.2;ae=false;de=false;minCov=0;pc=0
27	GeMoMa	CDS	885605	885758	.	+	0	ID=cds-416614;Parent=PASSSERD13557.2;ae=false;de=true;minCov=0;pc=0.7013
27	GeMoMa	CDS	886011	886071	.	+	2	ID=cds-416615;Parent=PASSSERD13557.2;ae=true;de=true;minCov=2;pc=1
27	GeMoMa	CDS	887411	887483	.	+	1	ID=cds-416616;Parent=PASSSERD13557.2;ae=true;de=true;minCov=4;pc=1
27	GeMoMa	CDS	888540	888625	.	+	0	ID=cds-416617;Parent=PASSSERD13557.2;ae=true;de=false;minCov=0;pc=0.9419
27	GeMoMa	CDS	889986	890121	.	+	1	ID=cds-416618;Parent=PASSSERD13557.2;ae=false;de=false;minCov=0;pc=0
27	GeMoMa	CDS	890312	890353	.	+	0	ID=cds-416619;Parent=PASSSERD13557.2;ae=false;de=false;minCov=0;pc=0
27	GeMoMa	CDS	891017	891157	.	+	0	ID=cds-416620;Parent=PASSSERD13557.2;ae=false;minCov=0;pc=0
27	GAF	gene	951347	984987	.	+	.	ID=PASSSERD13558;combinedEvidence=4;complete=6;maxEvidence=4;maxTie=1.0;transcripts=6
27	GeMoMa	mRNA	951347	984987	1731	+	.	ID=PASSSERD13558.3;Parent=PASSSERD13558;aa=775;alternative="onychos_gene-ITGB1,pyrgi_gene-ITGB1";avgCov=141.674;bestScore=4325;ce=16;evidence=3;iAA=0.4506;lpm=16;maxGap=7;maxScore=4395;minCov=0;minSplitReads=0;nps=0;oldID=montanus_rna-XM_039709141.1_R2;pAA=0.6654;prediction=2;raa=804;rce=16;ref-gene=montanus_gene-ITGB1;start=M;stop=*;sumWeight=2.8;tae=0.9333;tde=0.8667;tie=0.8667;tpc=0.9841
27	GeMoMa	exon	951347	951358	.	+	.	ID=nbis-exon-461823;Parent=PASSSERD13558.3;de=false;minCov=0;pc=0
27	GeMoMa	exon	964318	964342	.	+	.	ID=nbis-exon-461824;Parent=PASSSERD13558.3;de=false;minCov=0;pc=0
27	GeMoMa	exon	966309	966394	.	+	.	ID=nbis-exon-461825;Parent=PASSSERD13558.3;de=false;minCov=0;pc=0
27	GeMoMa	exon	970567	970759	.	+	.	ID=nbis-exon-461826;Parent=PASSSERD13558.3;de=false;minCov=0;pc=0
27	GeMoMa	exon	972717	972969	.	+	.	ID=nbis-exon-461827;Parent=PASSSERD13558.3;de=false;minCov=0;pc=0
27	GeMoMa	exon	973679	973841	.	+	.	ID=nbis-exon-461828;Parent=PASSSERD13558.3;de=false;minCov=0;pc=0
27	GeMoMa	exon	975058	975219	.	+	.	ID=nbis-exon-461829;Parent=PASSSERD13558.3;de=false;minCov=0;pc=0
27	GeMoMa	exon	975362	975457	.	+	.	ID=nbis-exon-461830;Parent=PASSSERD13558.3;de=false;minCov=0;pc=0
27	GeMoMa	exon	975623	975712	.	+	.	ID=nbis-exon-461831;Parent=PASSSERD13558.3;de=false;minCov=0;pc=0
27	GeMoMa	exon	976099	976233	.	+	.	ID=nbis-exon-461832;Parent=PASSSERD13558.3;de=false;minCov=0;pc=0
27	GeMoMa	exon	976878	977307	.	+	.	ID=nbis-exon-461833;Parent=PASSSERD13558.3;de=false;minCov=0;pc=0
27	GeMoMa	exon	979494	979716	.	+	.	ID=nbis-exon-461834;Parent=PASSSERD13558.3;de=false;minCov=0;pc=0
27	GeMoMa	exon	979987	980087	.	+	.	ID=nbis-exon-461835;Parent=PASSSERD13558.3;de=false;minCov=0;pc=0
27	GeMoMa	exon	980209	980328	.	+	.	ID=nbis-exon-461836;Parent=PASSSERD13558.3;de=false;minCov=0;pc=0
27	GeMoMa	exon	981329	981495	.	+	.	ID=nbis-exon-461837;Parent=PASSSERD13558.3;de=false;minCov=0;pc=0
27	GeMoMa	exon	982311	984987	.	+	.	ID=nbis-exon-461838;Parent=PASSSERD13558.3;de=false;minCov=0;pc=0
27	GeMoMa	CDS	951347	951358	.	+	0	ID=cds-416651;Parent=PASSSERD13558.3;de=false;minCov=0;pc=0
27	GeMoMa	CDS	964318	964342	.	+	0	ID=cds-416652;Parent=PASSSERD13558.3;ae=false;de=false;minCov=0;pc=0
27	GeMoMa	CDS	966309	966394	.	+	2	ID=cds-416653;Parent=PASSSERD13558.3;ae=true;de=true;minCov=91;pc=1
27	GeMoMa	CDS	970567	970759	.	+	0	ID=cds-416654;Parent=PASSSERD13558.3;ae=true;de=true;minCov=67;pc=1
27	GeMoMa	CDS	972717	972969	.	+	2	ID=cds-416655;Parent=PASSSERD13558.3;ae=true;de=true;minCov=97;pc=1
27	GeMoMa	CDS	973679	973841	.	+	1	ID=cds-416656;Parent=PASSSERD13558.3;ae=true;de=true;minCov=90;pc=1
27	GeMoMa	CDS	975058	975219	.	+	0	ID=cds-416657;Parent=PASSSERD13558.3;ae=true;de=true;minCov=119;pc=1
27	GeMoMa	CDS	975362	975457	.	+	0	ID=cds-416658;Parent=PASSSERD13558.3;ae=true;de=true;minCov=143;pc=1
27	GeMoMa	CDS	975623	975712	.	+	0	ID=cds-416659;Parent=PASSSERD13558.3;ae=true;de=true;minCov=109;pc=1
27	GeMoMa	CDS	976099	976233	.	+	0	ID=cds-416660;Parent=PASSSERD13558.3;ae=true;de=true;minCov=75;pc=1
27	GeMoMa	CDS	976878	977307	.	+	0	ID=cds-416661;Parent=PASSSERD13558.3;ae=true;de=true;minCov=86;pc=1
27	GeMoMa	CDS	979494	979716	.	+	2	ID=cds-416662;Parent=PASSSERD13558.3;ae=true;de=true;minCov=159;pc=1
27	GeMoMa	CDS	979987	980087	.	+	1	ID=cds-416663;Parent=PASSSERD13558.3;ae=true;de=true;minCov=174;pc=1
27	GeMoMa	CDS	980209	980328	.	+	2	ID=cds-416664;Parent=PASSSERD13558.3;ae=true;de=true;minCov=196;pc=1
27	GeMoMa	CDS	981329	981495	.	+	2	ID=cds-416665;Parent=PASSSERD13558.3;ae=true;de=true;minCov=167;pc=1
27	GeMoMa	CDS	982311	982379	.	+	0	ID=cds-416666;Parent=PASSSERD13558.3;ae=true;minCov=163;pc=1
27	AnnotationFinalizer_	three_prime_UTR	982380	984987	.	+	.	ID=three_prime_utr-45568;Parent=PASSSERD13558.3
27	GeMoMa	mRNA	953562	984987	1933	+	.	ID=PASSSERD13558.2;Parent=PASSSERD13558;aa=783;alternative="onychos_gene-ITGB6,passerold_gene:ENSPDOG00000009328,pyrgi_gene-ITGB6";avgCov=140.2265;bestScore=4264;ce=15;evidence=4;iAA=0.4693;lpm=14;maxGap=11;maxScore=4278;minCov=0;minSplitReads=0;nps=0;oldID=montanus_rna-XM_039701380.1_R1;pAA=0.6859;prediction=1;raa=790;rce=15;ref-gene=montanus_gene-ITGB6;start=M;stop=*;sumWeight=3.6;tae=1;tde=0.9286;tie=0.9286;tpc=0.974
27	GeMoMa	exon	953562	953622	.	+	.	ID=nbis-exon-461808;Parent=PASSSERD13558.2;de=false;minCov=0;pc=0
27	GeMoMa	exon	966309	966394	.	+	.	ID=nbis-exon-461809;Parent=PASSSERD13558.2;de=false;minCov=0;pc=0
27	GeMoMa	exon	970567	970759	.	+	.	ID=nbis-exon-461810;Parent=PASSSERD13558.2;de=false;minCov=0;pc=0
27	GeMoMa	exon	972717	972969	.	+	.	ID=nbis-exon-461811;Parent=PASSSERD13558.2;de=false;minCov=0;pc=0
27	GeMoMa	exon	973679	973841	.	+	.	ID=nbis-exon-461812;Parent=PASSSERD13558.2;de=false;minCov=0;pc=0
27	GeMoMa	exon	975058	975219	.	+	.	ID=nbis-exon-461813;Parent=PASSSERD13558.2;de=false;minCov=0;pc=0
27	GeMoMa	exon	975362	975457	.	+	.	ID=nbis-exon-461814;Parent=PASSSERD13558.2;de=false;minCov=0;pc=0
27	GeMoMa	exon	975623	975712	.	+	.	ID=nbis-exon-461815;Parent=PASSSERD13558.2;de=false;minCov=0;pc=0
27	GeMoMa	exon	976099	976233	.	+	.	ID=nbis-exon-461816;Parent=PASSSERD13558.2;de=false;minCov=0;pc=0
27	GeMoMa	exon	976878	977307	.	+	.	ID=nbis-exon-461817;Parent=PASSSERD13558.2;de=false;minCov=0;pc=0
27	GeMoMa	exon	979494	979716	.	+	.	ID=nbis-exon-461818;Parent=PASSSERD13558.2;de=false;minCov=0;pc=0
27	GeMoMa	exon	979987	980087	.	+	.	ID=nbis-exon-461819;Parent=PASSSERD13558.2;de=false;minCov=0;pc=0
27	GeMoMa	exon	980209	980328	.	+	.	ID=nbis-exon-461820;Parent=PASSSERD13558.2;de=false;minCov=0;pc=0
27	GeMoMa	exon	981329	981495	.	+	.	ID=nbis-exon-461821;Parent=PASSSERD13558.2;de=false;minCov=0;pc=0
27	GeMoMa	exon	982311	984987	.	+	.	ID=nbis-exon-461822;Parent=PASSSERD13558.2;de=false;minCov=0;pc=0
27	GeMoMa	CDS	953562	953622	.	+	0	ID=cds-416636;Parent=PASSSERD13558.2;de=false;minCov=0;pc=0
27	GeMoMa	CDS	966309	966394	.	+	2	ID=cds-416637;Parent=PASSSERD13558.2;ae=true;de=true;minCov=91;pc=1
27	GeMoMa	CDS	970567	970759	.	+	0	ID=cds-416638;Parent=PASSSERD13558.2;ae=true;de=true;minCov=67;pc=1
27	GeMoMa	CDS	972717	972969	.	+	2	ID=cds-416639;Parent=PASSSERD13558.2;ae=true;de=true;minCov=97;pc=1
27	GeMoMa	CDS	973679	973841	.	+	1	ID=cds-416640;Parent=PASSSERD13558.2;ae=true;de=true;minCov=90;pc=1
27	GeMoMa	CDS	975058	975219	.	+	0	ID=cds-416641;Parent=PASSSERD13558.2;ae=true;de=true;minCov=119;pc=1
27	GeMoMa	CDS	975362	975457	.	+	0	ID=cds-416642;Parent=PASSSERD13558.2;ae=true;de=true;minCov=143;pc=1
27	GeMoMa	CDS	975623	975712	.	+	0	ID=cds-416643;Parent=PASSSERD13558.2;ae=true;de=true;minCov=109;pc=1
27	GeMoMa	CDS	976099	976233	.	+	0	ID=cds-416644;Parent=PASSSERD13558.2;ae=true;de=true;minCov=75;pc=1
27	GeMoMa	CDS	976878	977307	.	+	0	ID=cds-416645;Parent=PASSSERD13558.2;ae=true;de=true;minCov=86;pc=1
27	GeMoMa	CDS	979494	979716	.	+	2	ID=cds-416646;Parent=PASSSERD13558.2;ae=true;de=true;minCov=159;pc=1
27	GeMoMa	CDS	979987	980087	.	+	1	ID=cds-416647;Parent=PASSSERD13558.2;ae=true;de=true;minCov=174;pc=1
27	GeMoMa	CDS	980209	980328	.	+	2	ID=cds-416648;Parent=PASSSERD13558.2;ae=true;de=true;minCov=196;pc=1
27	GeMoMa	CDS	981329	981495	.	+	2	ID=cds-416649;Parent=PASSSERD13558.2;ae=true;de=true;minCov=167;pc=1
27	GeMoMa	CDS	982311	982379	.	+	0	ID=cds-416650;Parent=PASSSERD13558.2;ae=true;minCov=163;pc=1
27	AnnotationFinalizer_	three_prime_UTR	982380	984987	.	+	.	ID=three_prime_utr-45567;Parent=PASSSERD13558.2
27	GeMoMa	mRNA	961053	984987	4255	+	.	ID=PASSSERD13558.1;Parent=PASSSERD13558;aa=782;alternative="montanus_gene-ITGB3,onychos_gene-ITGB3,pyrgi_gene-ITGB3";avgCov=142.5068;bestScore=4255;ce=15;evidence=4;iAA=1;lpm=782;maxGap=0;maxScore=4255;minCov=67;minSplitReads=79;nps=0;oldID=passerold_transcript:ENSPDOT00000012398_R0;pAA=1;prediction=0;raa=782;rce=15;ref-gene=passerold_gene:ENSPDOG00000008343;start=M;stop=*;sumWeight=3.6;tae=1;tde=1;tie=1;tpc=1
27	GeMoMa	exon	961053	961385	.	+	.	ID=nbis-exon-461793;Parent=PASSSERD13558.1;de=true;minCov=76;pc=1
27	GeMoMa	exon	966309	966394	.	+	.	ID=nbis-exon-461794;Parent=PASSSERD13558.1;de=true;minCov=76;pc=1
27	GeMoMa	exon	970567	970759	.	+	.	ID=nbis-exon-461795;Parent=PASSSERD13558.1;de=true;minCov=76;pc=1
27	GeMoMa	exon	972717	972969	.	+	.	ID=nbis-exon-461796;Parent=PASSSERD13558.1;de=true;minCov=76;pc=1
27	GeMoMa	exon	973679	973841	.	+	.	ID=nbis-exon-461797;Parent=PASSSERD13558.1;de=true;minCov=76;pc=1
27	GeMoMa	exon	975058	975219	.	+	.	ID=nbis-exon-461798;Parent=PASSSERD13558.1;de=true;minCov=76;pc=1
27	GeMoMa	exon	975362	975457	.	+	.	ID=nbis-exon-461799;Parent=PASSSERD13558.1;de=true;minCov=76;pc=1
27	GeMoMa	exon	975623	975712	.	+	.	ID=nbis-exon-461800;Parent=PASSSERD13558.1;de=true;minCov=76;pc=1
27	GeMoMa	exon	976099	976233	.	+	.	ID=nbis-exon-461801;Parent=PASSSERD13558.1;de=true;minCov=76;pc=1
27	GeMoMa	exon	976878	977307	.	+	.	ID=nbis-exon-461802;Parent=PASSSERD13558.1;de=true;minCov=76;pc=1
27	GeMoMa	exon	979494	979716	.	+	.	ID=nbis-exon-461803;Parent=PASSSERD13558.1;de=true;minCov=76;pc=1
27	GeMoMa	exon	979987	980087	.	+	.	ID=nbis-exon-461804;Parent=PASSSERD13558.1;de=true;minCov=76;pc=1
27	GeMoMa	exon	980209	980328	.	+	.	ID=nbis-exon-461805;Parent=PASSSERD13558.1;de=true;minCov=76;pc=1
27	GeMoMa	exon	981329	981495	.	+	.	ID=nbis-exon-461806;Parent=PASSSERD13558.1;de=true;minCov=76;pc=1
27	GeMoMa	exon	982311	984987	.	+	.	ID=nbis-exon-461807;Parent=PASSSERD13558.1;de=true;minCov=76;pc=1
27	GeMoMa	CDS	961328	961385	.	+	0	ID=cds-416621;Parent=PASSSERD13558.1;de=true;minCov=76;pc=1
27	GeMoMa	CDS	966309	966394	.	+	2	ID=cds-416622;Parent=PASSSERD13558.1;ae=true;de=true;minCov=91;pc=1
27	GeMoMa	CDS	970567	970759	.	+	0	ID=cds-416623;Parent=PASSSERD13558.1;ae=true;de=true;minCov=67;pc=1
27	GeMoMa	CDS	972717	972969	.	+	2	ID=cds-416624;Parent=PASSSERD13558.1;ae=true;de=true;minCov=97;pc=1
27	GeMoMa	CDS	973679	973841	.	+	1	ID=cds-416625;Parent=PASSSERD13558.1;ae=true;de=true;minCov=90;pc=1
27	GeMoMa	CDS	975058	975219	.	+	0	ID=cds-416626;Parent=PASSSERD13558.1;ae=true;de=true;minCov=119;pc=1
27	GeMoMa	CDS	975362	975457	.	+	0	ID=cds-416627;Parent=PASSSERD13558.1;ae=true;de=true;minCov=143;pc=1
27	GeMoMa	CDS	975623	975712	.	+	0	ID=cds-416628;Parent=PASSSERD13558.1;ae=true;de=true;minCov=109;pc=1
27	GeMoMa	CDS	976099	976233	.	+	0	ID=cds-416629;Parent=PASSSERD13558.1;ae=true;de=true;minCov=75;pc=1
27	GeMoMa	CDS	976878	977307	.	+	0	ID=cds-416630;Parent=PASSSERD13558.1;ae=true;de=true;minCov=86;pc=1
27	GeMoMa	CDS	979494	979716	.	+	2	ID=cds-416631;Parent=PASSSERD13558.1;ae=true;de=true;minCov=159;pc=1
27	GeMoMa	CDS	979987	980087	.	+	1	ID=cds-416632;Parent=PASSSERD13558.1;ae=true;de=true;minCov=174;pc=1
27	GeMoMa	CDS	980209	980328	.	+	2	ID=cds-416633;Parent=PASSSERD13558.1;ae=true;de=true;minCov=196;pc=1
27	GeMoMa	CDS	981329	981495	.	+	2	ID=cds-416634;Parent=PASSSERD13558.1;ae=true;de=true;minCov=167;pc=1
27	GeMoMa	CDS	982311	982379	.	+	0	ID=cds-416635;Parent=PASSSERD13558.1;ae=true;minCov=163;pc=1
27	AnnotationFinalizer_	five_prime_UTR	961053	961327	.	+	.	ID=five_prime_utr-56169;Parent=PASSSERD13558.1
27	AnnotationFinalizer_	three_prime_UTR	982380	984987	.	+	.	ID=three_prime_utr-45566;Parent=PASSSERD13558.1
27	GeMoMa	mRNA	961053	984987	4005	+	.	ID=PASSSERD13558.4;Parent=PASSSERD13558;aa=734;alternative="pyrgi_gene-ITGB3";avgCov=132.2561;bestScore=4005;ce=14;evidence=2;iAA=0.9973;lpm=561;maxGap=0;maxScore=4010;minCov=13;minSplitReads=5;nps=0;oldID=montanus_rna-XM_039701059.1_R0;pAA=0.9973;prediction=0;raa=734;rce=14;ref-gene=montanus_gene-ITGB3;start=M;stop=*;sumWeight=1.8;tae=1;tde=1;tie=1;tpc=1
27	GeMoMa	exon	961053	961385	.	+	.	ID=nbis-exon-461839;Parent=PASSSERD13558.4;de=true;minCov=76;pc=1
27	GeMoMa	exon	966309	966394	.	+	.	ID=nbis-exon-461840;Parent=PASSSERD13558.4;de=true;minCov=76;pc=1
27	GeMoMa	exon	970567	970759	.	+	.	ID=nbis-exon-461841;Parent=PASSSERD13558.4;de=true;minCov=76;pc=1
27	GeMoMa	exon	972717	972969	.	+	.	ID=nbis-exon-461842;Parent=PASSSERD13558.4;de=true;minCov=76;pc=1
27	GeMoMa	exon	973679	973841	.	+	.	ID=nbis-exon-461843;Parent=PASSSERD13558.4;de=true;minCov=76;pc=1
27	GeMoMa	exon	975058	975219	.	+	.	ID=nbis-exon-461844;Parent=PASSSERD13558.4;de=true;minCov=76;pc=1
27	GeMoMa	exon	975362	975457	.	+	.	ID=nbis-exon-461845;Parent=PASSSERD13558.4;de=true;minCov=76;pc=1
27	GeMoMa	exon	975623	975712	.	+	.	ID=nbis-exon-461846;Parent=PASSSERD13558.4;de=true;minCov=76;pc=1
27	GeMoMa	exon	976099	976233	.	+	.	ID=nbis-exon-461847;Parent=PASSSERD13558.4;de=true;minCov=76;pc=1
27	GeMoMa	exon	976878	977307	.	+	.	ID=nbis-exon-461848;Parent=PASSSERD13558.4;de=true;minCov=76;pc=1
27	GeMoMa	exon	979494	979716	.	+	.	ID=nbis-exon-461849;Parent=PASSSERD13558.4;de=true;minCov=76;pc=1
27	GeMoMa	exon	979987	980087	.	+	.	ID=nbis-exon-461850;Parent=PASSSERD13558.4;de=true;minCov=76;pc=1
27	GeMoMa	exon	980209	980328	.	+	.	ID=nbis-exon-461851;Parent=PASSSERD13558.4;de=true;minCov=76;pc=1
27	GeMoMa	exon	981132	981495	.	+	.	ID=nbis-exon-461852;Parent=PASSSERD13558.4;de=true;minCov=76;pc=1
27	GeMoMa	exon	982311	984987	.	+	.	ID=nbis-exon-461853;Parent=PASSSERD13558.4;de=true;minCov=76;pc=1
27	GeMoMa	CDS	961328	961385	.	+	0	ID=cds-416667;Parent=PASSSERD13558.4;de=true;minCov=76;pc=1
27	GeMoMa	CDS	966309	966394	.	+	2	ID=cds-416668;Parent=PASSSERD13558.4;ae=true;de=true;minCov=91;pc=1
27	GeMoMa	CDS	970567	970759	.	+	0	ID=cds-416669;Parent=PASSSERD13558.4;ae=true;de=true;minCov=67;pc=1
27	GeMoMa	CDS	972717	972969	.	+	2	ID=cds-416670;Parent=PASSSERD13558.4;ae=true;de=true;minCov=97;pc=1
27	GeMoMa	CDS	973679	973841	.	+	1	ID=cds-416671;Parent=PASSSERD13558.4;ae=true;de=true;minCov=90;pc=1
27	GeMoMa	CDS	975058	975219	.	+	0	ID=cds-416672;Parent=PASSSERD13558.4;ae=true;de=true;minCov=119;pc=1
27	GeMoMa	CDS	975362	975457	.	+	0	ID=cds-416673;Parent=PASSSERD13558.4;ae=true;de=true;minCov=143;pc=1
27	GeMoMa	CDS	975623	975712	.	+	0	ID=cds-416674;Parent=PASSSERD13558.4;ae=true;de=true;minCov=109;pc=1
27	GeMoMa	CDS	976099	976233	.	+	0	ID=cds-416675;Parent=PASSSERD13558.4;ae=true;de=true;minCov=75;pc=1
27	GeMoMa	CDS	976878	977307	.	+	0	ID=cds-416676;Parent=PASSSERD13558.4;ae=true;de=true;minCov=86;pc=1
27	GeMoMa	CDS	979494	979716	.	+	2	ID=cds-416677;Parent=PASSSERD13558.4;ae=true;de=true;minCov=159;pc=1
27	GeMoMa	CDS	979987	980087	.	+	1	ID=cds-416678;Parent=PASSSERD13558.4;ae=true;de=true;minCov=174;pc=1
27	GeMoMa	CDS	980209	980328	.	+	2	ID=cds-416679;Parent=PASSSERD13558.4;ae=true;de=true;minCov=196;pc=1
27	GeMoMa	CDS	981132	981223	.	+	2	ID=cds-416680;Parent=PASSSERD13558.4;ae=true;minCov=13;pc=1
27	AnnotationFinalizer_	five_prime_UTR	961053	961327	.	+	.	ID=five_prime_utr-56170;Parent=PASSSERD13558.4
27	AnnotationFinalizer_	three_prime_UTR	981224	981495	.	+	.	ID=three_prime_utr-45569;Parent=PASSSERD13558.4
27	AnnotationFinalizer_	three_prime_UTR	982311	984987	.	+	.	ID=three_prime_utr-45570;Parent=PASSSERD13558.4
27	GeMoMa	mRNA	961053	984987	3688	+	.	ID=PASSSERD13558.5;Parent=PASSSERD13558;aa=682;alternative="passerold_gene:ENSPDOG00000001336";avgCov=150.499;bestScore=3688;ce=13;evidence=2;iAA=0.9941;lpm=304;maxGap=0;maxScore=3706;minCov=75;minSplitReads=79;nps=0;oldID=onychos_rna-XM_041399037.1_R0;pAA=0.9941;prediction=0;raa=682;rce=13;ref-gene=onychos_gene-ITGB3;start=M;stop=*;sumWeight=1.8;tae=1;tde=1;tie=1;tpc=1
27	GeMoMa	exon	961053	961385	.	+	.	ID=nbis-exon-461854;Parent=PASSSERD13558.5;de=true;minCov=76;pc=1
27	GeMoMa	exon	966309	966394	.	+	.	ID=nbis-exon-461855;Parent=PASSSERD13558.5;de=true;minCov=76;pc=1
27	GeMoMa	exon	970567	970759	.	+	.	ID=nbis-exon-461856;Parent=PASSSERD13558.5;de=true;minCov=76;pc=1
27	GeMoMa	exon	972717	972969	.	+	.	ID=nbis-exon-461857;Parent=PASSSERD13558.5;de=true;minCov=76;pc=1
27	GeMoMa	exon	973679	973841	.	+	.	ID=nbis-exon-461858;Parent=PASSSERD13558.5;de=true;minCov=76;pc=1
27	GeMoMa	exon	975058	975219	.	+	.	ID=nbis-exon-461859;Parent=PASSSERD13558.5;de=true;minCov=76;pc=1
27	GeMoMa	exon	975362	975457	.	+	.	ID=nbis-exon-461860;Parent=PASSSERD13558.5;de=true;minCov=76;pc=1
27	GeMoMa	exon	975623	975712	.	+	.	ID=nbis-exon-461861;Parent=PASSSERD13558.5;de=true;minCov=76;pc=1
27	GeMoMa	exon	976099	976233	.	+	.	ID=nbis-exon-461862;Parent=PASSSERD13558.5;de=true;minCov=76;pc=1
27	GeMoMa	exon	976878	977307	.	+	.	ID=nbis-exon-461863;Parent=PASSSERD13558.5;de=true;minCov=76;pc=1
27	GeMoMa	exon	979494	979716	.	+	.	ID=nbis-exon-461864;Parent=PASSSERD13558.5;de=true;minCov=76;pc=1
27	GeMoMa	exon	979987	980087	.	+	.	ID=nbis-exon-461865;Parent=PASSSERD13558.5;de=true;minCov=76;pc=1
27	GeMoMa	exon	980209	980328	.	+	.	ID=nbis-exon-461866;Parent=PASSSERD13558.5;de=true;minCov=76;pc=1
27	GeMoMa	exon	981329	981495	.	+	.	ID=nbis-exon-461867;Parent=PASSSERD13558.5;de=true;minCov=76;pc=1
27	GeMoMa	exon	982311	984987	.	+	.	ID=nbis-exon-461868;Parent=PASSSERD13558.5;de=true;minCov=76;pc=1
27	GeMoMa	CDS	970723	970759	.	+	0	ID=cds-416681;Parent=PASSSERD13558.5;de=true;minCov=76;pc=1
27	GeMoMa	CDS	972717	972969	.	+	2	ID=cds-416682;Parent=PASSSERD13558.5;ae=true;de=true;minCov=97;pc=1
27	GeMoMa	CDS	973679	973841	.	+	1	ID=cds-416683;Parent=PASSSERD13558.5;ae=true;de=true;minCov=90;pc=1
27	GeMoMa	CDS	975058	975219	.	+	0	ID=cds-416684;Parent=PASSSERD13558.5;ae=true;de=true;minCov=119;pc=1
27	GeMoMa	CDS	975362	975457	.	+	0	ID=cds-416685;Parent=PASSSERD13558.5;ae=true;de=true;minCov=143;pc=1
27	GeMoMa	CDS	975623	975712	.	+	0	ID=cds-416686;Parent=PASSSERD13558.5;ae=true;de=true;minCov=109;pc=1
27	GeMoMa	CDS	976099	976233	.	+	0	ID=cds-416687;Parent=PASSSERD13558.5;ae=true;de=true;minCov=75;pc=1
27	GeMoMa	CDS	976878	977307	.	+	0	ID=cds-416688;Parent=PASSSERD13558.5;ae=true;de=true;minCov=86;pc=1
27	GeMoMa	CDS	979494	979716	.	+	2	ID=cds-416689;Parent=PASSSERD13558.5;ae=true;de=true;minCov=159;pc=1
27	GeMoMa	CDS	979987	980087	.	+	1	ID=cds-416690;Parent=PASSSERD13558.5;ae=true;de=true;minCov=174;pc=1
27	GeMoMa	CDS	980209	980328	.	+	2	ID=cds-416691;Parent=PASSSERD13558.5;ae=true;de=true;minCov=196;pc=1
27	GeMoMa	CDS	981329	981495	.	+	2	ID=cds-416692;Parent=PASSSERD13558.5;ae=true;de=true;minCov=167;pc=1
27	GeMoMa	CDS	982311	982379	.	+	0	ID=cds-416693;Parent=PASSSERD13558.5;ae=true;minCov=163;pc=1
27	AnnotationFinalizer_	five_prime_UTR	961053	961385	.	+	.	ID=five_prime_utr-56171;Parent=PASSSERD13558.5
27	AnnotationFinalizer_	five_prime_UTR	966309	966394	.	+	.	ID=five_prime_utr-56172;Parent=PASSSERD13558.5
27	AnnotationFinalizer_	five_prime_UTR	970567	970722	.	+	.	ID=five_prime_utr-56173;Parent=PASSSERD13558.5
27	AnnotationFinalizer_	three_prime_UTR	982380	984987	.	+	.	ID=three_prime_utr-45571;Parent=PASSSERD13558.5
27	GeMoMa	mRNA	961053	984987	2000	+	.	ID=PASSSERD13558.6;Parent=PASSSERD13558;aa=647;avgCov=153.1489;bestScore=3554;ce=12;evidence=1;iAA=0.5606;lpm=19;maxGap=4;maxScore=3576;minCov=75;minSplitReads=79;nps=0;oldID=onychos_rna-XM_041405265.1_R1;pAA=0.7227;prediction=1;raa=657;rce=12;ref-gene=onychos_gene-ITGB5;start=M;stop=*;sumWeight=1.0;tae=1;tde=1;tie=1;tpc=1
27	GeMoMa	exon	961053	961385	.	+	.	ID=nbis-exon-461869;Parent=PASSSERD13558.6;de=true;minCov=112;pc=1
27	GeMoMa	exon	966309	966394	.	+	.	ID=nbis-exon-461870;Parent=PASSSERD13558.6;de=true;minCov=112;pc=1
27	GeMoMa	exon	970567	970759	.	+	.	ID=nbis-exon-461871;Parent=PASSSERD13558.6;de=true;minCov=112;pc=1
27	GeMoMa	exon	972717	972969	.	+	.	ID=nbis-exon-461872;Parent=PASSSERD13558.6;de=true;minCov=112;pc=1
27	GeMoMa	exon	973679	973841	.	+	.	ID=nbis-exon-461873;Parent=PASSSERD13558.6;de=true;minCov=112;pc=1
27	GeMoMa	exon	975058	975219	.	+	.	ID=nbis-exon-461874;Parent=PASSSERD13558.6;de=true;minCov=112;pc=1
27	GeMoMa	exon	975362	975457	.	+	.	ID=nbis-exon-461875;Parent=PASSSERD13558.6;de=true;minCov=112;pc=1
27	GeMoMa	exon	975623	975712	.	+	.	ID=nbis-exon-461876;Parent=PASSSERD13558.6;de=true;minCov=112;pc=1
27	GeMoMa	exon	976099	976233	.	+	.	ID=nbis-exon-461877;Parent=PASSSERD13558.6;de=true;minCov=112;pc=1
27	GeMoMa	exon	976878	977307	.	+	.	ID=nbis-exon-461878;Parent=PASSSERD13558.6;de=true;minCov=112;pc=1
27	GeMoMa	exon	979494	979716	.	+	.	ID=nbis-exon-461879;Parent=PASSSERD13558.6;de=true;minCov=112;pc=1
27	GeMoMa	exon	979987	980087	.	+	.	ID=nbis-exon-461880;Parent=PASSSERD13558.6;de=true;minCov=112;pc=1
27	GeMoMa	exon	980209	980328	.	+	.	ID=nbis-exon-461881;Parent=PASSSERD13558.6;de=true;minCov=112;pc=1
27	GeMoMa	exon	981329	981495	.	+	.	ID=nbis-exon-461882;Parent=PASSSERD13558.6;de=true;minCov=112;pc=1
27	GeMoMa	exon	982311	984987	.	+	.	ID=nbis-exon-461883;Parent=PASSSERD13558.6;de=true;minCov=112;pc=1
27	GeMoMa	CDS	972785	972969	.	+	0	ID=cds-416694;Parent=PASSSERD13558.6;de=true;minCov=112;pc=1
27	GeMoMa	CDS	973679	973841	.	+	1	ID=cds-416695;Parent=PASSSERD13558.6;ae=true;de=true;minCov=90;pc=1
27	GeMoMa	CDS	975058	975219	.	+	0	ID=cds-416696;Parent=PASSSERD13558.6;ae=true;de=true;minCov=119;pc=1
27	GeMoMa	CDS	975362	975457	.	+	0	ID=cds-416697;Parent=PASSSERD13558.6;ae=true;de=true;minCov=143;pc=1
27	GeMoMa	CDS	975623	975712	.	+	0	ID=cds-416698;Parent=PASSSERD13558.6;ae=true;de=true;minCov=109;pc=1
27	GeMoMa	CDS	976099	976233	.	+	0	ID=cds-416699;Parent=PASSSERD13558.6;ae=true;de=true;minCov=75;pc=1
27	GeMoMa	CDS	976878	977307	.	+	0	ID=cds-416700;Parent=PASSSERD13558.6;ae=true;de=true;minCov=86;pc=1
27	GeMoMa	CDS	979494	979716	.	+	2	ID=cds-416701;Parent=PASSSERD13558.6;ae=true;de=true;minCov=159;pc=1
27	GeMoMa	CDS	979987	980087	.	+	1	ID=cds-416702;Parent=PASSSERD13558.6;ae=true;de=true;minCov=174;pc=1
27	GeMoMa	CDS	980209	980328	.	+	2	ID=cds-416703;Parent=PASSSERD13558.6;ae=true;de=true;minCov=196;pc=1
27	GeMoMa	CDS	981329	981495	.	+	2	ID=cds-416704;Parent=PASSSERD13558.6;ae=true;de=true;minCov=167;pc=1
27	GeMoMa	CDS	982311	982379	.	+	0	ID=cds-416705;Parent=PASSSERD13558.6;ae=true;minCov=163;pc=1
27	AnnotationFinalizer_	five_prime_UTR	961053	961385	.	+	.	ID=five_prime_utr-56174;Parent=PASSSERD13558.6
27	AnnotationFinalizer_	five_prime_UTR	966309	966394	.	+	.	ID=five_prime_utr-56175;Parent=PASSSERD13558.6
27	AnnotationFinalizer_	five_prime_UTR	970567	970759	.	+	.	ID=five_prime_utr-56176;Parent=PASSSERD13558.6
27	AnnotationFinalizer_	five_prime_UTR	972717	972784	.	+	.	ID=five_prime_utr-56177;Parent=PASSSERD13558.6
27	AnnotationFinalizer_	three_prime_UTR	982380	984987	.	+	.	ID=three_prime_utr-45572;Parent=PASSSERD13558.6
27	GAF	gene	956795	957298	.	-	.	ID=PASSSERD13559;combinedEvidence=4;complete=1;maxEvidence=4;maxTie=NA;transcripts=1
27	GeMoMa	mRNA	956795	957298	561	-	.	ID=PASSSERD13559.1;Parent=PASSSERD13559;aa=112;alternative="montanus_gene-RPRM,onychos_gene-RPRM,onychos_gene-RPRML,passerold_gene:ENSPDOG00000008336,pyrgi_gene-RPRM,pyrgi_gene-RPRML";avgCov=0.881;bestScore=561;ce=1;evidence=4;iAA=1;lpm=112;maxGap=0;maxScore=561;minCov=0;minSplitReads=NA;nps=0;oldID=montanus_rna-XM_039701055.1_R0;pAA=1;prediction=0;raa=112;rce=1;ref-gene=montanus_gene-RPRML;start=M;stop=*;sumWeight=3.6;tae=NA;tde=NA;tie=NA;tpc=0.6429
27	GeMoMa	exon	956795	957298	.	-	.	ID=nbis-exon-461884;Parent=PASSSERD13559.1;minCov=0;pc=0.6429
27	GeMoMa	CDS	956824	957159	.	-	0	ID=cds-416706;Parent=PASSSERD13559.1;minCov=0;pc=0.6429
27	AnnotationFinalizer_	five_prime_UTR	957160	957298	.	-	.	ID=five_prime_utr-56178;Parent=PASSSERD13559.1
27	AnnotationFinalizer_	three_prime_UTR	956795	956823	.	-	.	ID=three_prime_utr-45573;Parent=PASSSERD13559.1
27	GAF	gene	988637	1014927	.	+	.	ID=PASSSERD13560;combinedEvidence=4;complete=2;maxEvidence=4;maxTie=1.0;transcripts=2
27	GeMoMa	mRNA	988637	1014927	933	+	.	ID=PASSSERD13560.2;Parent=PASSSERD13560;aa=394;alternative="onychos_gene-METTL8,passerold_gene:ENSPDOG00000002279";avgCov=650.5668;bestScore=2152;ce=10;evidence=3;iAA=0.4667;lpm=15;maxGap=10;maxScore=2257;minCov=2;minSplitReads=0;nps=0;oldID=pyrgi_rna-XM_041473241.1_R1;pAA=0.6833;prediction=1;raa=420;rce=10;ref-gene=pyrgi_gene-METTL8;start=M;stop=*;sumWeight=2.8;tae=0.8889;tde=0.8889;tie=0.8889;tpc=1
27	GeMoMa	exon	988637	989384	.	+	.	ID=nbis-exon-461894;Parent=PASSSERD13560.2;de=false;minCov=12;pc=1
27	GeMoMa	exon	989813	989960	.	+	.	ID=nbis-exon-461895;Parent=PASSSERD13560.2;de=false;minCov=12;pc=1
27	GeMoMa	exon	991482	991573	.	+	.	ID=nbis-exon-461896;Parent=PASSSERD13560.2;de=false;minCov=12;pc=1
27	GeMoMa	exon	995306	995667	.	+	.	ID=nbis-exon-461897;Parent=PASSSERD13560.2;de=false;minCov=12;pc=1
27	GeMoMa	exon	997932	997981	.	+	.	ID=nbis-exon-461898;Parent=PASSSERD13560.2;de=false;minCov=12;pc=1
27	GeMoMa	exon	998595	998655	.	+	.	ID=nbis-exon-461899;Parent=PASSSERD13560.2;de=false;minCov=12;pc=1
27	GeMoMa	exon	999842	999981	.	+	.	ID=nbis-exon-461900;Parent=PASSSERD13560.2;de=false;minCov=12;pc=1
27	GeMoMa	exon	1000724	1000830	.	+	.	ID=nbis-exon-461901;Parent=PASSSERD13560.2;de=false;minCov=12;pc=1
27	GeMoMa	exon	1001027	1001092	.	+	.	ID=nbis-exon-461902;Parent=PASSSERD13560.2;de=false;minCov=12;pc=1
27	GeMoMa	exon	1002381	1014927	.	+	.	ID=nbis-exon-461903;Parent=PASSSERD13560.2;de=false;minCov=12;pc=1
27	GeMoMa	CDS	989381	989384	.	+	0	ID=cds-416716;Parent=PASSSERD13560.2;de=false;minCov=12;pc=1
27	GeMoMa	CDS	989813	989960	.	+	2	ID=cds-416717;Parent=PASSSERD13560.2;ae=false;de=true;minCov=2;pc=1
27	GeMoMa	CDS	991482	991573	.	+	1	ID=cds-416718;Parent=PASSSERD13560.2;ae=true;de=true;minCov=331;pc=1
27	GeMoMa	CDS	995306	995667	.	+	2	ID=cds-416719;Parent=PASSSERD13560.2;ae=true;de=true;minCov=508;pc=1
27	GeMoMa	CDS	997932	997981	.	+	0	ID=cds-416720;Parent=PASSSERD13560.2;ae=true;de=true;minCov=734;pc=1
27	GeMoMa	CDS	998595	998655	.	+	1	ID=cds-416721;Parent=PASSSERD13560.2;ae=true;de=true;minCov=907;pc=1
27	GeMoMa	CDS	999842	999981	.	+	0	ID=cds-416722;Parent=PASSSERD13560.2;ae=true;de=true;minCov=796;pc=1
27	GeMoMa	CDS	1000724	1000830	.	+	1	ID=cds-416723;Parent=PASSSERD13560.2;ae=true;de=true;minCov=736;pc=1
27	GeMoMa	CDS	1001027	1001092	.	+	2	ID=cds-416724;Parent=PASSSERD13560.2;ae=true;de=true;minCov=748;pc=1
27	GeMoMa	CDS	1002381	1002532	.	+	2	ID=cds-416725;Parent=PASSSERD13560.2;ae=true;minCov=621;pc=1
27	AnnotationFinalizer_	five_prime_UTR	988637	989380	.	+	.	ID=five_prime_utr-56180;Parent=PASSSERD13560.2
27	AnnotationFinalizer_	three_prime_UTR	1002533	1014927	.	+	.	ID=three_prime_utr-45575;Parent=PASSSERD13560.2
27	GeMoMa	mRNA	989581	1014927	2003	+	.	ID=PASSSERD13560.1;Parent=PASSSERD13560;aa=373;alternative="montanus_gene-LOC120498394,onychos_gene-LOC121333023,pyrgi_gene-LOC121350502";avgCov=686.2735;bestScore=2003;ce=9;evidence=4;iAA=1;lpm=373;maxGap=0;maxScore=2003;minCov=96;minSplitReads=323;nps=0;oldID=passerold_transcript:ENSPDOT00000012448_R0;pAA=1;prediction=0;raa=373;rce=9;ref-gene=passerold_gene:ENSPDOG00000008362;start=M;stop=*;sumWeight=3.6;tae=1;tde=1;tie=1;tpc=1
27	GeMoMa	exon	989581	989960	.	+	.	ID=nbis-exon-461885;Parent=PASSSERD13560.1;de=true;minCov=96;pc=1
27	GeMoMa	exon	991482	991573	.	+	.	ID=nbis-exon-461886;Parent=PASSSERD13560.1;de=true;minCov=96;pc=1
27	GeMoMa	exon	995306	995667	.	+	.	ID=nbis-exon-461887;Parent=PASSSERD13560.1;de=true;minCov=96;pc=1
27	GeMoMa	exon	997932	997981	.	+	.	ID=nbis-exon-461888;Parent=PASSSERD13560.1;de=true;minCov=96;pc=1
27	GeMoMa	exon	998595	998655	.	+	.	ID=nbis-exon-461889;Parent=PASSSERD13560.1;de=true;minCov=96;pc=1
27	GeMoMa	exon	999842	999981	.	+	.	ID=nbis-exon-461890;Parent=PASSSERD13560.1;de=true;minCov=96;pc=1
27	GeMoMa	exon	1000724	1000830	.	+	.	ID=nbis-exon-461891;Parent=PASSSERD13560.1;de=true;minCov=96;pc=1
27	GeMoMa	exon	1001027	1001092	.	+	.	ID=nbis-exon-461892;Parent=PASSSERD13560.1;de=true;minCov=96;pc=1
27	GeMoMa	exon	1002381	1014927	.	+	.	ID=nbis-exon-461893;Parent=PASSSERD13560.1;de=true;minCov=96;pc=1
27	GeMoMa	CDS	989872	989960	.	+	0	ID=cds-416707;Parent=PASSSERD13560.1;de=true;minCov=96;pc=1
27	GeMoMa	CDS	991482	991573	.	+	1	ID=cds-416708;Parent=PASSSERD13560.1;ae=true;de=true;minCov=331;pc=1
27	GeMoMa	CDS	995306	995667	.	+	2	ID=cds-416709;Parent=PASSSERD13560.1;ae=true;de=true;minCov=508;pc=1
27	GeMoMa	CDS	997932	997981	.	+	0	ID=cds-416710;Parent=PASSSERD13560.1;ae=true;de=true;minCov=734;pc=1
27	GeMoMa	CDS	998595	998655	.	+	1	ID=cds-416711;Parent=PASSSERD13560.1;ae=true;de=true;minCov=907;pc=1
27	GeMoMa	CDS	999842	999981	.	+	0	ID=cds-416712;Parent=PASSSERD13560.1;ae=true;de=true;minCov=796;pc=1
27	GeMoMa	CDS	1000724	1000830	.	+	1	ID=cds-416713;Parent=PASSSERD13560.1;ae=true;de=true;minCov=736;pc=1
27	GeMoMa	CDS	1001027	1001092	.	+	2	ID=cds-416714;Parent=PASSSERD13560.1;ae=true;de=true;minCov=748;pc=1
27	GeMoMa	CDS	1002381	1002532	.	+	2	ID=cds-416715;Parent=PASSSERD13560.1;ae=true;minCov=621;pc=1
27	AnnotationFinalizer_	five_prime_UTR	989581	989871	.	+	.	ID=five_prime_utr-56179;Parent=PASSSERD13560.1
27	AnnotationFinalizer_	three_prime_UTR	1002533	1014927	.	+	.	ID=three_prime_utr-45574;Parent=PASSSERD13560.1
27	GAF	gene	1016682	1070318	.	+	.	ID=PASSSERD13561;combinedEvidence=4;complete=6;maxEvidence=4;maxTie=1.0;transcripts=6
27	GeMoMa	mRNA	1016682	1070318	2715	+	.	ID=PASSSERD13561.5;Parent=PASSSERD13561;aa=810;alternative="onychos_gene-TLK1,pyrgi_gene-TLK1";avgCov=1321.0786;bestScore=3730;ce=21;evidence=3;iAA=0.6869;lpm=48;maxGap=63;maxScore=4009;minCov=0;minSplitReads=0;nps=0;oldID=montanus_rna-XM_039724056.1_R1;pAA=0.769;prediction=1;raa=767;rce=21;ref-gene=montanus_gene-TLK1;start=M;stop=*;sumWeight=2.8;tae=1;tde=0.95;tie=0.95;tpc=0.9848
27	GeMoMa	exon	1016682	1017753	.	+	.	ID=nbis-exon-461996;Parent=PASSSERD13561.5;de=false;minCov=0;pc=0.8902
27	GeMoMa	exon	1026668	1026756	.	+	.	ID=nbis-exon-461997;Parent=PASSSERD13561.5;de=false;minCov=0;pc=0.8902
27	GeMoMa	exon	1035083	1035154	.	+	.	ID=nbis-exon-461998;Parent=PASSSERD13561.5;de=false;minCov=0;pc=0.8902
27	GeMoMa	exon	1037508	1037577	.	+	.	ID=nbis-exon-461999;Parent=PASSSERD13561.5;de=false;minCov=0;pc=0.8902
27	GeMoMa	exon	1038603	1038646	.	+	.	ID=nbis-exon-462000;Parent=PASSSERD13561.5;de=false;minCov=0;pc=0.8902
27	GeMoMa	exon	1039729	1039824	.	+	.	ID=nbis-exon-462001;Parent=PASSSERD13561.5;de=false;minCov=0;pc=0.8902
27	GeMoMa	exon	1043202	1043297	.	+	.	ID=nbis-exon-462002;Parent=PASSSERD13561.5;de=false;minCov=0;pc=0.8902
27	GeMoMa	exon	1046042	1046134	.	+	.	ID=nbis-exon-462003;Parent=PASSSERD13561.5;de=false;minCov=0;pc=0.8902
27	GeMoMa	exon	1047692	1047802	.	+	.	ID=nbis-exon-462004;Parent=PASSSERD13561.5;de=false;minCov=0;pc=0.8902
27	GeMoMa	exon	1048959	1049095	.	+	.	ID=nbis-exon-462005;Parent=PASSSERD13561.5;de=false;minCov=0;pc=0.8902
27	GeMoMa	exon	1050470	1050622	.	+	.	ID=nbis-exon-462006;Parent=PASSSERD13561.5;de=false;minCov=0;pc=0.8902
27	GeMoMa	exon	1054420	1054486	.	+	.	ID=nbis-exon-462007;Parent=PASSSERD13561.5;de=false;minCov=0;pc=0.8902
27	GeMoMa	exon	1056350	1056447	.	+	.	ID=nbis-exon-462008;Parent=PASSSERD13561.5;de=false;minCov=0;pc=0.8902
27	GeMoMa	exon	1056823	1056904	.	+	.	ID=nbis-exon-462009;Parent=PASSSERD13561.5;de=false;minCov=0;pc=0.8902
27	GeMoMa	exon	1058553	1058644	.	+	.	ID=nbis-exon-462010;Parent=PASSSERD13561.5;de=false;minCov=0;pc=0.8902
27	GeMoMa	exon	1059695	1059784	.	+	.	ID=nbis-exon-462011;Parent=PASSSERD13561.5;de=false;minCov=0;pc=0.8902
27	GeMoMa	exon	1060262	1060431	.	+	.	ID=nbis-exon-462012;Parent=PASSSERD13561.5;de=false;minCov=0;pc=0.8902
27	GeMoMa	exon	1061873	1062011	.	+	.	ID=nbis-exon-462013;Parent=PASSSERD13561.5;de=false;minCov=0;pc=0.8902
27	GeMoMa	exon	1063117	1063228	.	+	.	ID=nbis-exon-462014;Parent=PASSSERD13561.5;de=false;minCov=0;pc=0.8902
27	GeMoMa	exon	1064137	1064244	.	+	.	ID=nbis-exon-462015;Parent=PASSSERD13561.5;de=false;minCov=0;pc=0.8902
27	GeMoMa	exon	1064720	1069777	.	+	.	ID=nbis-exon-462016;Parent=PASSSERD13561.5;de=false;minCov=0;pc=0.8902
27	GeMoMa	exon	1069988	1070318	.	+	.	ID=nbis-exon-462017;Parent=PASSSERD13561.5;de=false;minCov=0;pc=0.8902
27	GeMoMa	CDS	1017417	1017753	.	+	0	ID=cds-416810;Parent=PASSSERD13561.5;de=false;minCov=0;pc=0.8902
27	GeMoMa	CDS	1026668	1026756	.	+	2	ID=cds-416811;Parent=PASSSERD13561.5;ae=true;de=true;minCov=479;pc=1
27	GeMoMa	CDS	1035083	1035154	.	+	0	ID=cds-416812;Parent=PASSSERD13561.5;ae=true;de=true;minCov=976;pc=1
27	GeMoMa	CDS	1037508	1037577	.	+	0	ID=cds-416813;Parent=PASSSERD13561.5;ae=true;de=true;minCov=1172;pc=1
27	GeMoMa	CDS	1038603	1038646	.	+	2	ID=cds-416814;Parent=PASSSERD13561.5;ae=true;de=true;minCov=1235;pc=1
27	GeMoMa	CDS	1039729	1039824	.	+	0	ID=cds-416815;Parent=PASSSERD13561.5;ae=true;de=true;minCov=1305;pc=1
27	GeMoMa	CDS	1043202	1043297	.	+	0	ID=cds-416816;Parent=PASSSERD13561.5;ae=true;de=true;minCov=1452;pc=1
27	GeMoMa	CDS	1046042	1046134	.	+	0	ID=cds-416817;Parent=PASSSERD13561.5;ae=true;de=true;minCov=1354;pc=1
27	GeMoMa	CDS	1047692	1047802	.	+	0	ID=cds-416818;Parent=PASSSERD13561.5;ae=true;de=true;minCov=1646;pc=1
27	GeMoMa	CDS	1048959	1049095	.	+	0	ID=cds-416819;Parent=PASSSERD13561.5;ae=true;de=true;minCov=1533;pc=1
27	GeMoMa	CDS	1050470	1050622	.	+	1	ID=cds-416820;Parent=PASSSERD13561.5;ae=true;de=true;minCov=1209;pc=1
27	GeMoMa	CDS	1054420	1054486	.	+	1	ID=cds-416821;Parent=PASSSERD13561.5;ae=true;de=true;minCov=1333;pc=1
27	GeMoMa	CDS	1056350	1056447	.	+	0	ID=cds-416822;Parent=PASSSERD13561.5;ae=true;de=true;minCov=1273;pc=1
27	GeMoMa	CDS	1056823	1056904	.	+	1	ID=cds-416823;Parent=PASSSERD13561.5;ae=true;de=true;minCov=1277;pc=1
27	GeMoMa	CDS	1058553	1058644	.	+	0	ID=cds-416824;Parent=PASSSERD13561.5;ae=true;de=true;minCov=1288;pc=1
27	GeMoMa	CDS	1059695	1059784	.	+	1	ID=cds-416825;Parent=PASSSERD13561.5;ae=true;de=true;minCov=1343;pc=1
27	GeMoMa	CDS	1060262	1060431	.	+	1	ID=cds-416826;Parent=PASSSERD13561.5;ae=true;de=true;minCov=1458;pc=1
27	GeMoMa	CDS	1061873	1062011	.	+	2	ID=cds-416827;Parent=PASSSERD13561.5;ae=true;de=true;minCov=1174;pc=1
27	GeMoMa	CDS	1063117	1063228	.	+	1	ID=cds-416828;Parent=PASSSERD13561.5;ae=true;de=true;minCov=1347;pc=1
27	GeMoMa	CDS	1064137	1064244	.	+	0	ID=cds-416829;Parent=PASSSERD13561.5;ae=true;de=true;minCov=1949;pc=1
27	GeMoMa	CDS	1064720	1064893	.	+	0	ID=cds-416830;Parent=PASSSERD13561.5;ae=true;minCov=1978;pc=1
27	AnnotationFinalizer_	five_prime_UTR	1016682	1017416	.	+	.	ID=five_prime_utr-56189;Parent=PASSSERD13561.5
27	AnnotationFinalizer_	three_prime_UTR	1064894	1069777	.	+	.	ID=three_prime_utr-45584;Parent=PASSSERD13561.5
27	AnnotationFinalizer_	three_prime_UTR	1069988	1070318	.	+	.	ID=three_prime_utr-45585;Parent=PASSSERD13561.5
27	GeMoMa	mRNA	1024514	1070318	4022	+	.	ID=PASSSERD13561.1;Parent=PASSSERD13561;aa=772;alternative="onychos_gene-TLK2,passerold_gene:ENSPDOG00000008430,pyrgi_gene-TLK2";avgCov=1451.3096;bestScore=4022;ce=22;evidence=4;iAA=1;lpm=772;maxGap=0;maxScore=4022;minCov=266;minSplitReads=262;nps=0;oldID=montanus_rna-XM_039701039.1_R0;pAA=1;prediction=0;raa=772;rce=22;ref-gene=montanus_gene-TLK2;start=M;stop=*;sumWeight=3.6;tae=1;tde=1;tie=1;tpc=1
27	GeMoMa	exon	1024514	1024854	.	+	.	ID=nbis-exon-461904;Parent=PASSSERD13561.1;de=true;minCov=550;pc=1
27	GeMoMa	exon	1026668	1026756	.	+	.	ID=nbis-exon-461905;Parent=PASSSERD13561.1;de=true;minCov=550;pc=1
27	GeMoMa	exon	1028491	1028556	.	+	.	ID=nbis-exon-461906;Parent=PASSSERD13561.1;de=true;minCov=550;pc=1
27	GeMoMa	exon	1035083	1035154	.	+	.	ID=nbis-exon-461907;Parent=PASSSERD13561.1;de=true;minCov=550;pc=1
27	GeMoMa	exon	1037508	1037577	.	+	.	ID=nbis-exon-461908;Parent=PASSSERD13561.1;de=true;minCov=550;pc=1
27	GeMoMa	exon	1038603	1038646	.	+	.	ID=nbis-exon-461909;Parent=PASSSERD13561.1;de=true;minCov=550;pc=1
27	GeMoMa	exon	1039729	1039824	.	+	.	ID=nbis-exon-461910;Parent=PASSSERD13561.1;de=true;minCov=550;pc=1
27	GeMoMa	exon	1042484	1042648	.	+	.	ID=nbis-exon-461911;Parent=PASSSERD13561.1;de=true;minCov=550;pc=1
27	GeMoMa	exon	1043202	1043297	.	+	.	ID=nbis-exon-461912;Parent=PASSSERD13561.1;de=true;minCov=550;pc=1
27	GeMoMa	exon	1046042	1046134	.	+	.	ID=nbis-exon-461913;Parent=PASSSERD13561.1;de=true;minCov=550;pc=1
27	GeMoMa	exon	1047692	1047802	.	+	.	ID=nbis-exon-461914;Parent=PASSSERD13561.1;de=true;minCov=550;pc=1
27	GeMoMa	exon	1048959	1049095	.	+	.	ID=nbis-exon-461915;Parent=PASSSERD13561.1;de=true;minCov=550;pc=1
27	GeMoMa	exon	1050470	1050622	.	+	.	ID=nbis-exon-461916;Parent=PASSSERD13561.1;de=true;minCov=550;pc=1
27	GeMoMa	exon	1054420	1054486	.	+	.	ID=nbis-exon-461917;Parent=PASSSERD13561.1;de=true;minCov=550;pc=1
27	GeMoMa	exon	1056350	1056447	.	+	.	ID=nbis-exon-461918;Parent=PASSSERD13561.1;de=true;minCov=550;pc=1
27	GeMoMa	exon	1056823	1056904	.	+	.	ID=nbis-exon-461919;Parent=PASSSERD13561.1;de=true;minCov=550;pc=1
27	GeMoMa	exon	1058553	1058644	.	+	.	ID=nbis-exon-461920;Parent=PASSSERD13561.1;de=true;minCov=550;pc=1
27	GeMoMa	exon	1059695	1059784	.	+	.	ID=nbis-exon-461921;Parent=PASSSERD13561.1;de=true;minCov=550;pc=1
27	GeMoMa	exon	1060262	1060431	.	+	.	ID=nbis-exon-461922;Parent=PASSSERD13561.1;de=true;minCov=550;pc=1
27	GeMoMa	exon	1061873	1062011	.	+	.	ID=nbis-exon-461923;Parent=PASSSERD13561.1;de=true;minCov=550;pc=1
27	GeMoMa	exon	1063117	1063228	.	+	.	ID=nbis-exon-461924;Parent=PASSSERD13561.1;de=true;minCov=550;pc=1
27	GeMoMa	exon	1064137	1064244	.	+	.	ID=nbis-exon-461925;Parent=PASSSERD13561.1;de=true;minCov=550;pc=1
27	GeMoMa	exon	1064720	1069777	.	+	.	ID=nbis-exon-461926;Parent=PASSSERD13561.1;de=true;minCov=550;pc=1
27	GeMoMa	exon	1069988	1070318	.	+	.	ID=nbis-exon-461927;Parent=PASSSERD13561.1;de=true;minCov=550;pc=1
27	GeMoMa	CDS	1026676	1026756	.	+	0	ID=cds-416726;Parent=PASSSERD13561.1;de=true;minCov=550;pc=1
27	GeMoMa	CDS	1028491	1028556	.	+	0	ID=cds-416727;Parent=PASSSERD13561.1;ae=true;de=true;minCov=266;pc=1
27	GeMoMa	CDS	1035083	1035154	.	+	0	ID=cds-416728;Parent=PASSSERD13561.1;ae=true;de=true;minCov=976;pc=1
27	GeMoMa	CDS	1037508	1037577	.	+	0	ID=cds-416729;Parent=PASSSERD13561.1;ae=true;de=true;minCov=1172;pc=1
27	GeMoMa	CDS	1038603	1038646	.	+	2	ID=cds-416730;Parent=PASSSERD13561.1;ae=true;de=true;minCov=1235;pc=1
27	GeMoMa	CDS	1039729	1039824	.	+	0	ID=cds-416731;Parent=PASSSERD13561.1;ae=true;de=true;minCov=1305;pc=1
27	GeMoMa	CDS	1042484	1042648	.	+	0	ID=cds-416732;Parent=PASSSERD13561.1;ae=true;de=true;minCov=720;pc=1
27	GeMoMa	CDS	1043202	1043297	.	+	0	ID=cds-416733;Parent=PASSSERD13561.1;ae=true;de=true;minCov=1452;pc=1
27	GeMoMa	CDS	1046042	1046134	.	+	0	ID=cds-416734;Parent=PASSSERD13561.1;ae=true;de=true;minCov=1354;pc=1
27	GeMoMa	CDS	1047692	1047802	.	+	0	ID=cds-416735;Parent=PASSSERD13561.1;ae=true;de=true;minCov=1646;pc=1
27	GeMoMa	CDS	1048959	1049095	.	+	0	ID=cds-416736;Parent=PASSSERD13561.1;ae=true;de=true;minCov=1533;pc=1
27	GeMoMa	CDS	1050470	1050622	.	+	1	ID=cds-416737;Parent=PASSSERD13561.1;ae=true;de=true;minCov=1209;pc=1
27	GeMoMa	CDS	1054420	1054486	.	+	1	ID=cds-416738;Parent=PASSSERD13561.1;ae=true;de=true;minCov=1333;pc=1
27	GeMoMa	CDS	1056350	1056447	.	+	0	ID=cds-416739;Parent=PASSSERD13561.1;ae=true;de=true;minCov=1273;pc=1
27	GeMoMa	CDS	1056823	1056904	.	+	1	ID=cds-416740;Parent=PASSSERD13561.1;ae=true;de=true;minCov=1277;pc=1
27	GeMoMa	CDS	1058553	1058644	.	+	0	ID=cds-416741;Parent=PASSSERD13561.1;ae=true;de=true;minCov=1288;pc=1
27	GeMoMa	CDS	1059695	1059784	.	+	1	ID=cds-416742;Parent=PASSSERD13561.1;ae=true;de=true;minCov=1343;pc=1
27	GeMoMa	CDS	1060262	1060431	.	+	1	ID=cds-416743;Parent=PASSSERD13561.1;ae=true;de=true;minCov=1458;pc=1
27	GeMoMa	CDS	1061873	1062011	.	+	2	ID=cds-416744;Parent=PASSSERD13561.1;ae=true;de=true;minCov=1174;pc=1
27	GeMoMa	CDS	1063117	1063228	.	+	1	ID=cds-416745;Parent=PASSSERD13561.1;ae=true;de=true;minCov=1347;pc=1
27	GeMoMa	CDS	1064137	1064244	.	+	0	ID=cds-416746;Parent=PASSSERD13561.1;ae=true;de=true;minCov=1949;pc=1
27	GeMoMa	CDS	1064720	1064893	.	+	0	ID=cds-416747;Parent=PASSSERD13561.1;ae=true;minCov=1978;pc=1
27	AnnotationFinalizer_	five_prime_UTR	1024514	1024854	.	+	.	ID=five_prime_utr-56181;Parent=PASSSERD13561.1
27	AnnotationFinalizer_	five_prime_UTR	1026668	1026675	.	+	.	ID=five_prime_utr-56182;Parent=PASSSERD13561.1
27	AnnotationFinalizer_	three_prime_UTR	1064894	1069777	.	+	.	ID=three_prime_utr-45576;Parent=PASSSERD13561.1
27	AnnotationFinalizer_	three_prime_UTR	1069988	1070318	.	+	.	ID=three_prime_utr-45577;Parent=PASSSERD13561.1
27	GeMoMa	mRNA	1024514	1070318	3911	+	.	ID=PASSSERD13561.2;Parent=PASSSERD13561;aa=750;alternative="onychos_gene-TLK2,passerold_gene:ENSPDOG00000008430,pyrgi_gene-TLK2";avgCov=1485.112;bestScore=3911;ce=21;evidence=4;iAA=1;lpm=750;maxGap=0;maxScore=3911;minCov=550;minSplitReads=650;nps=0;oldID=montanus_rna-XM_039701041.1_R0;pAA=1;prediction=0;raa=750;rce=21;ref-gene=montanus_gene-TLK2;start=M;stop=*;sumWeight=3.6;tae=1;tde=1;tie=1;tpc=1
27	GeMoMa	exon	1024514	1024854	.	+	.	ID=nbis-exon-461928;Parent=PASSSERD13561.2;de=true;minCov=550;pc=1
27	GeMoMa	exon	1026668	1026756	.	+	.	ID=nbis-exon-461929;Parent=PASSSERD13561.2;de=true;minCov=550;pc=1
27	GeMoMa	exon	1035083	1035154	.	+	.	ID=nbis-exon-461930;Parent=PASSSERD13561.2;de=true;minCov=550;pc=1
27	GeMoMa	exon	1037508	1037577	.	+	.	ID=nbis-exon-461931;Parent=PASSSERD13561.2;de=true;minCov=550;pc=1
27	GeMoMa	exon	1038603	1038646	.	+	.	ID=nbis-exon-461932;Parent=PASSSERD13561.2;de=true;minCov=550;pc=1
27	GeMoMa	exon	1039729	1039824	.	+	.	ID=nbis-exon-461933;Parent=PASSSERD13561.2;de=true;minCov=550;pc=1
27	GeMoMa	exon	1042484	1042648	.	+	.	ID=nbis-exon-461934;Parent=PASSSERD13561.2;de=true;minCov=550;pc=1
27	GeMoMa	exon	1043202	1043297	.	+	.	ID=nbis-exon-461935;Parent=PASSSERD13561.2;de=true;minCov=550;pc=1
27	GeMoMa	exon	1046042	1046134	.	+	.	ID=nbis-exon-461936;Parent=PASSSERD13561.2;de=true;minCov=550;pc=1
27	GeMoMa	exon	1047692	1047802	.	+	.	ID=nbis-exon-461937;Parent=PASSSERD13561.2;de=true;minCov=550;pc=1
27	GeMoMa	exon	1048959	1049095	.	+	.	ID=nbis-exon-461938;Parent=PASSSERD13561.2;de=true;minCov=550;pc=1
27	GeMoMa	exon	1050470	1050622	.	+	.	ID=nbis-exon-461939;Parent=PASSSERD13561.2;de=true;minCov=550;pc=1
27	GeMoMa	exon	1054420	1054486	.	+	.	ID=nbis-exon-461940;Parent=PASSSERD13561.2;de=true;minCov=550;pc=1
27	GeMoMa	exon	1056350	1056447	.	+	.	ID=nbis-exon-461941;Parent=PASSSERD13561.2;de=true;minCov=550;pc=1
27	GeMoMa	exon	1056823	1056904	.	+	.	ID=nbis-exon-461942;Parent=PASSSERD13561.2;de=true;minCov=550;pc=1
27	GeMoMa	exon	1058553	1058644	.	+	.	ID=nbis-exon-461943;Parent=PASSSERD13561.2;de=true;minCov=550;pc=1
27	GeMoMa	exon	1059695	1059784	.	+	.	ID=nbis-exon-461944;Parent=PASSSERD13561.2;de=true;minCov=550;pc=1
27	GeMoMa	exon	1060262	1060431	.	+	.	ID=nbis-exon-461945;Parent=PASSSERD13561.2;de=true;minCov=550;pc=1
27	GeMoMa	exon	1061873	1062011	.	+	.	ID=nbis-exon-461946;Parent=PASSSERD13561.2;de=true;minCov=550;pc=1
27	GeMoMa	exon	1063117	1063228	.	+	.	ID=nbis-exon-461947;Parent=PASSSERD13561.2;de=true;minCov=550;pc=1
27	GeMoMa	exon	1064137	1064244	.	+	.	ID=nbis-exon-461948;Parent=PASSSERD13561.2;de=true;minCov=550;pc=1
27	GeMoMa	exon	1064720	1069777	.	+	.	ID=nbis-exon-461949;Parent=PASSSERD13561.2;de=true;minCov=550;pc=1
27	GeMoMa	exon	1069988	1070318	.	+	.	ID=nbis-exon-461950;Parent=PASSSERD13561.2;de=true;minCov=550;pc=1
27	GeMoMa	CDS	1026676	1026756	.	+	0	ID=cds-416748;Parent=PASSSERD13561.2;de=true;minCov=550;pc=1
27	GeMoMa	CDS	1035083	1035154	.	+	0	ID=cds-416749;Parent=PASSSERD13561.2;ae=true;de=true;minCov=976;pc=1
27	GeMoMa	CDS	1037508	1037577	.	+	0	ID=cds-416750;Parent=PASSSERD13561.2;ae=true;de=true;minCov=1172;pc=1
27	GeMoMa	CDS	1038603	1038646	.	+	2	ID=cds-416751;Parent=PASSSERD13561.2;ae=true;de=true;minCov=1235;pc=1
27	GeMoMa	CDS	1039729	1039824	.	+	0	ID=cds-416752;Parent=PASSSERD13561.2;ae=true;de=true;minCov=1305;pc=1
27	GeMoMa	CDS	1042484	1042648	.	+	0	ID=cds-416753;Parent=PASSSERD13561.2;ae=true;de=true;minCov=720;pc=1
27	GeMoMa	CDS	1043202	1043297	.	+	0	ID=cds-416754;Parent=PASSSERD13561.2;ae=true;de=true;minCov=1452;pc=1
27	GeMoMa	CDS	1046042	1046134	.	+	0	ID=cds-416755;Parent=PASSSERD13561.2;ae=true;de=true;minCov=1354;pc=1
27	GeMoMa	CDS	1047692	1047802	.	+	0	ID=cds-416756;Parent=PASSSERD13561.2;ae=true;de=true;minCov=1646;pc=1
27	GeMoMa	CDS	1048959	1049095	.	+	0	ID=cds-416757;Parent=PASSSERD13561.2;ae=true;de=true;minCov=1533;pc=1
27	GeMoMa	CDS	1050470	1050622	.	+	1	ID=cds-416758;Parent=PASSSERD13561.2;ae=true;de=true;minCov=1209;pc=1
27	GeMoMa	CDS	1054420	1054486	.	+	1	ID=cds-416759;Parent=PASSSERD13561.2;ae=true;de=true;minCov=1333;pc=1
27	GeMoMa	CDS	1056350	1056447	.	+	0	ID=cds-416760;Parent=PASSSERD13561.2;ae=true;de=true;minCov=1273;pc=1
27	GeMoMa	CDS	1056823	1056904	.	+	1	ID=cds-416761;Parent=PASSSERD13561.2;ae=true;de=true;minCov=1277;pc=1
27	GeMoMa	CDS	1058553	1058644	.	+	0	ID=cds-416762;Parent=PASSSERD13561.2;ae=true;de=true;minCov=1288;pc=1
27	GeMoMa	CDS	1059695	1059784	.	+	1	ID=cds-416763;Parent=PASSSERD13561.2;ae=true;de=true;minCov=1343;pc=1
27	GeMoMa	CDS	1060262	1060431	.	+	1	ID=cds-416764;Parent=PASSSERD13561.2;ae=true;de=true;minCov=1458;pc=1
27	GeMoMa	CDS	1061873	1062011	.	+	2	ID=cds-416765;Parent=PASSSERD13561.2;ae=true;de=true;minCov=1174;pc=1
27	GeMoMa	CDS	1063117	1063228	.	+	1	ID=cds-416766;Parent=PASSSERD13561.2;ae=true;de=true;minCov=1347;pc=1
27	GeMoMa	CDS	1064137	1064244	.	+	0	ID=cds-416767;Parent=PASSSERD13561.2;ae=true;de=true;minCov=1949;pc=1
27	GeMoMa	CDS	1064720	1064893	.	+	0	ID=cds-416768;Parent=PASSSERD13561.2;ae=true;minCov=1978;pc=1
27	AnnotationFinalizer_	five_prime_UTR	1024514	1024854	.	+	.	ID=five_prime_utr-56183;Parent=PASSSERD13561.2
27	AnnotationFinalizer_	five_prime_UTR	1026668	1026675	.	+	.	ID=five_prime_utr-56184;Parent=PASSSERD13561.2
27	AnnotationFinalizer_	three_prime_UTR	1064894	1069777	.	+	.	ID=three_prime_utr-45578;Parent=PASSSERD13561.2
27	AnnotationFinalizer_	three_prime_UTR	1069988	1070318	.	+	.	ID=three_prime_utr-45579;Parent=PASSSERD13561.2
27	GeMoMa	mRNA	1024514	1070318	3742	+	.	ID=PASSSERD13561.3;Parent=PASSSERD13561;aa=717;alternative="onychos_gene-TLK2,passerold_gene:ENSPDOG00000008430,pyrgi_gene-TLK2";avgCov=1498.7225;bestScore=3742;ce=21;evidence=4;iAA=1;lpm=717;maxGap=0;maxScore=3742;minCov=266;minSplitReads=262;nps=0;oldID=montanus_rna-XM_039701044.1_R0;pAA=1;prediction=0;raa=717;rce=21;ref-gene=montanus_gene-TLK2;start=M;stop=*;sumWeight=3.6;tae=1;tde=1;tie=1;tpc=1
27	GeMoMa	exon	1024514	1024854	.	+	.	ID=nbis-exon-461951;Parent=PASSSERD13561.3;de=true;minCov=550;pc=1
27	GeMoMa	exon	1026668	1026756	.	+	.	ID=nbis-exon-461952;Parent=PASSSERD13561.3;de=true;minCov=550;pc=1
27	GeMoMa	exon	1028491	1028556	.	+	.	ID=nbis-exon-461953;Parent=PASSSERD13561.3;de=true;minCov=550;pc=1
27	GeMoMa	exon	1035083	1035154	.	+	.	ID=nbis-exon-461954;Parent=PASSSERD13561.3;de=true;minCov=550;pc=1
27	GeMoMa	exon	1037508	1037577	.	+	.	ID=nbis-exon-461955;Parent=PASSSERD13561.3;de=true;minCov=550;pc=1
27	GeMoMa	exon	1038603	1038646	.	+	.	ID=nbis-exon-461956;Parent=PASSSERD13561.3;de=true;minCov=550;pc=1
27	GeMoMa	exon	1039729	1039824	.	+	.	ID=nbis-exon-461957;Parent=PASSSERD13561.3;de=true;minCov=550;pc=1
27	GeMoMa	exon	1043202	1043297	.	+	.	ID=nbis-exon-461958;Parent=PASSSERD13561.3;de=true;minCov=550;pc=1
27	GeMoMa	exon	1046042	1046134	.	+	.	ID=nbis-exon-461959;Parent=PASSSERD13561.3;de=true;minCov=550;pc=1
27	GeMoMa	exon	1047692	1047802	.	+	.	ID=nbis-exon-461960;Parent=PASSSERD13561.3;de=true;minCov=550;pc=1
27	GeMoMa	exon	1048959	1049095	.	+	.	ID=nbis-exon-461961;Parent=PASSSERD13561.3;de=true;minCov=550;pc=1
27	GeMoMa	exon	1050470	1050622	.	+	.	ID=nbis-exon-461962;Parent=PASSSERD13561.3;de=true;minCov=550;pc=1
27	GeMoMa	exon	1054420	1054486	.	+	.	ID=nbis-exon-461963;Parent=PASSSERD13561.3;de=true;minCov=550;pc=1
27	GeMoMa	exon	1056350	1056447	.	+	.	ID=nbis-exon-461964;Parent=PASSSERD13561.3;de=true;minCov=550;pc=1
27	GeMoMa	exon	1056823	1056904	.	+	.	ID=nbis-exon-461965;Parent=PASSSERD13561.3;de=true;minCov=550;pc=1
27	GeMoMa	exon	1058553	1058644	.	+	.	ID=nbis-exon-461966;Parent=PASSSERD13561.3;de=true;minCov=550;pc=1
27	GeMoMa	exon	1059695	1059784	.	+	.	ID=nbis-exon-461967;Parent=PASSSERD13561.3;de=true;minCov=550;pc=1
27	GeMoMa	exon	1060262	1060431	.	+	.	ID=nbis-exon-461968;Parent=PASSSERD13561.3;de=true;minCov=550;pc=1
27	GeMoMa	exon	1061873	1062011	.	+	.	ID=nbis-exon-461969;Parent=PASSSERD13561.3;de=true;minCov=550;pc=1
27	GeMoMa	exon	1063117	1063228	.	+	.	ID=nbis-exon-461970;Parent=PASSSERD13561.3;de=true;minCov=550;pc=1
27	GeMoMa	exon	1064137	1064244	.	+	.	ID=nbis-exon-461971;Parent=PASSSERD13561.3;de=true;minCov=550;pc=1
27	GeMoMa	exon	1064720	1069777	.	+	.	ID=nbis-exon-461972;Parent=PASSSERD13561.3;de=true;minCov=550;pc=1
27	GeMoMa	exon	1069988	1070318	.	+	.	ID=nbis-exon-461973;Parent=PASSSERD13561.3;de=true;minCov=550;pc=1
27	GeMoMa	CDS	1026676	1026756	.	+	0	ID=cds-416769;Parent=PASSSERD13561.3;de=true;minCov=550;pc=1
27	GeMoMa	CDS	1028491	1028556	.	+	0	ID=cds-416770;Parent=PASSSERD13561.3;ae=true;de=true;minCov=266;pc=1
27	GeMoMa	CDS	1035083	1035154	.	+	0	ID=cds-416771;Parent=PASSSERD13561.3;ae=true;de=true;minCov=976;pc=1
27	GeMoMa	CDS	1037508	1037577	.	+	0	ID=cds-416772;Parent=PASSSERD13561.3;ae=true;de=true;minCov=1172;pc=1
27	GeMoMa	CDS	1038603	1038646	.	+	2	ID=cds-416773;Parent=PASSSERD13561.3;ae=true;de=true;minCov=1235;pc=1
27	GeMoMa	CDS	1039729	1039824	.	+	0	ID=cds-416774;Parent=PASSSERD13561.3;ae=true;de=true;minCov=1305;pc=1
27	GeMoMa	CDS	1043202	1043297	.	+	0	ID=cds-416775;Parent=PASSSERD13561.3;ae=true;de=true;minCov=1452;pc=1
27	GeMoMa	CDS	1046042	1046134	.	+	0	ID=cds-416776;Parent=PASSSERD13561.3;ae=true;de=true;minCov=1354;pc=1
27	GeMoMa	CDS	1047692	1047802	.	+	0	ID=cds-416777;Parent=PASSSERD13561.3;ae=true;de=true;minCov=1646;pc=1
27	GeMoMa	CDS	1048959	1049095	.	+	0	ID=cds-416778;Parent=PASSSERD13561.3;ae=true;de=true;minCov=1533;pc=1
27	GeMoMa	CDS	1050470	1050622	.	+	1	ID=cds-416779;Parent=PASSSERD13561.3;ae=true;de=true;minCov=1209;pc=1
27	GeMoMa	CDS	1054420	1054486	.	+	1	ID=cds-416780;Parent=PASSSERD13561.3;ae=true;de=true;minCov=1333;pc=1
27	GeMoMa	CDS	1056350	1056447	.	+	0	ID=cds-416781;Parent=PASSSERD13561.3;ae=true;de=true;minCov=1273;pc=1
27	GeMoMa	CDS	1056823	1056904	.	+	1	ID=cds-416782;Parent=PASSSERD13561.3;ae=true;de=true;minCov=1277;pc=1
27	GeMoMa	CDS	1058553	1058644	.	+	0	ID=cds-416783;Parent=PASSSERD13561.3;ae=true;de=true;minCov=1288;pc=1
27	GeMoMa	CDS	1059695	1059784	.	+	1	ID=cds-416784;Parent=PASSSERD13561.3;ae=true;de=true;minCov=1343;pc=1
27	GeMoMa	CDS	1060262	1060431	.	+	1	ID=cds-416785;Parent=PASSSERD13561.3;ae=true;de=true;minCov=1458;pc=1
27	GeMoMa	CDS	1061873	1062011	.	+	2	ID=cds-416786;Parent=PASSSERD13561.3;ae=true;de=true;minCov=1174;pc=1
27	GeMoMa	CDS	1063117	1063228	.	+	1	ID=cds-416787;Parent=PASSSERD13561.3;ae=true;de=true;minCov=1347;pc=1
27	GeMoMa	CDS	1064137	1064244	.	+	0	ID=cds-416788;Parent=PASSSERD13561.3;ae=true;de=true;minCov=1949;pc=1
27	GeMoMa	CDS	1064720	1064893	.	+	0	ID=cds-416789;Parent=PASSSERD13561.3;ae=true;minCov=1978;pc=1
27	AnnotationFinalizer_	five_prime_UTR	1024514	1024854	.	+	.	ID=five_prime_utr-56185;Parent=PASSSERD13561.3
27	AnnotationFinalizer_	five_prime_UTR	1026668	1026675	.	+	.	ID=five_prime_utr-56186;Parent=PASSSERD13561.3
27	AnnotationFinalizer_	three_prime_UTR	1064894	1069777	.	+	.	ID=three_prime_utr-45580;Parent=PASSSERD13561.3
27	AnnotationFinalizer_	three_prime_UTR	1069988	1070318	.	+	.	ID=three_prime_utr-45581;Parent=PASSSERD13561.3
27	GeMoMa	mRNA	1024514	1070318	2775	+	.	ID=PASSSERD13561.4;Parent=PASSSERD13561;aa=694;alternative="onychos_gene-TLK1,pyrgi_gene-TLK1";avgCov=1538.121;bestScore=3743;ce=20;evidence=3;iAA=0.777;lpm=48;maxGap=12;maxScore=3743;minCov=555;minSplitReads=543;nps=0;oldID=montanus_rna-XM_039724142.1_R1;pAA=0.8407;prediction=1;raa=716;rce=20;ref-gene=montanus_gene-TLK1;start=M;stop=*;sumWeight=2.8;tae=1;tde=1;tie=1;tpc=1
27	GeMoMa	exon	1024514	1024854	.	+	.	ID=nbis-exon-461974;Parent=PASSSERD13561.4;de=true;minCov=555;pc=1
27	GeMoMa	exon	1026668	1026756	.	+	.	ID=nbis-exon-461975;Parent=PASSSERD13561.4;de=true;minCov=555;pc=1
27	GeMoMa	exon	1035083	1035154	.	+	.	ID=nbis-exon-461976;Parent=PASSSERD13561.4;de=true;minCov=555;pc=1
27	GeMoMa	exon	1037508	1037577	.	+	.	ID=nbis-exon-461977;Parent=PASSSERD13561.4;de=true;minCov=555;pc=1
27	GeMoMa	exon	1038603	1038646	.	+	.	ID=nbis-exon-461978;Parent=PASSSERD13561.4;de=true;minCov=555;pc=1
27	GeMoMa	exon	1039729	1039824	.	+	.	ID=nbis-exon-461979;Parent=PASSSERD13561.4;de=true;minCov=555;pc=1
27	GeMoMa	exon	1043202	1043297	.	+	.	ID=nbis-exon-461980;Parent=PASSSERD13561.4;de=true;minCov=555;pc=1
27	GeMoMa	exon	1046042	1046134	.	+	.	ID=nbis-exon-461981;Parent=PASSSERD13561.4;de=true;minCov=555;pc=1
27	GeMoMa	exon	1047692	1047802	.	+	.	ID=nbis-exon-461982;Parent=PASSSERD13561.4;de=true;minCov=555;pc=1
27	GeMoMa	exon	1048959	1049095	.	+	.	ID=nbis-exon-461983;Parent=PASSSERD13561.4;de=true;minCov=555;pc=1
27	GeMoMa	exon	1050470	1050622	.	+	.	ID=nbis-exon-461984;Parent=PASSSERD13561.4;de=true;minCov=555;pc=1
27	GeMoMa	exon	1054420	1054486	.	+	.	ID=nbis-exon-461985;Parent=PASSSERD13561.4;de=true;minCov=555;pc=1
27	GeMoMa	exon	1056350	1056447	.	+	.	ID=nbis-exon-461986;Parent=PASSSERD13561.4;de=true;minCov=555;pc=1
27	GeMoMa	exon	1056823	1056904	.	+	.	ID=nbis-exon-461987;Parent=PASSSERD13561.4;de=true;minCov=555;pc=1
27	GeMoMa	exon	1058553	1058644	.	+	.	ID=nbis-exon-461988;Parent=PASSSERD13561.4;de=true;minCov=555;pc=1
27	GeMoMa	exon	1059695	1059784	.	+	.	ID=nbis-exon-461989;Parent=PASSSERD13561.4;de=true;minCov=555;pc=1
27	GeMoMa	exon	1060262	1060431	.	+	.	ID=nbis-exon-461990;Parent=PASSSERD13561.4;de=true;minCov=555;pc=1
27	GeMoMa	exon	1061873	1062011	.	+	.	ID=nbis-exon-461991;Parent=PASSSERD13561.4;de=true;minCov=555;pc=1
27	GeMoMa	exon	1063117	1063228	.	+	.	ID=nbis-exon-461992;Parent=PASSSERD13561.4;de=true;minCov=555;pc=1
27	GeMoMa	exon	1064137	1064244	.	+	.	ID=nbis-exon-461993;Parent=PASSSERD13561.4;de=true;minCov=555;pc=1
27	GeMoMa	exon	1064720	1069777	.	+	.	ID=nbis-exon-461994;Parent=PASSSERD13561.4;de=true;minCov=555;pc=1
27	GeMoMa	exon	1069988	1070318	.	+	.	ID=nbis-exon-461995;Parent=PASSSERD13561.4;de=true;minCov=555;pc=1
27	GeMoMa	CDS	1026679	1026756	.	+	0	ID=cds-416790;Parent=PASSSERD13561.4;de=true;minCov=555;pc=1
27	GeMoMa	CDS	1035083	1035154	.	+	0	ID=cds-416791;Parent=PASSSERD13561.4;ae=true;de=true;minCov=976;pc=1
27	GeMoMa	CDS	1037508	1037577	.	+	0	ID=cds-416792;Parent=PASSSERD13561.4;ae=true;de=true;minCov=1172;pc=1
27	GeMoMa	CDS	1038603	1038646	.	+	2	ID=cds-416793;Parent=PASSSERD13561.4;ae=true;de=true;minCov=1235;pc=1
27	GeMoMa	CDS	1039729	1039824	.	+	0	ID=cds-416794;Parent=PASSSERD13561.4;ae=true;de=true;minCov=1305;pc=1
27	GeMoMa	CDS	1043202	1043297	.	+	0	ID=cds-416795;Parent=PASSSERD13561.4;ae=true;de=true;minCov=1452;pc=1
27	GeMoMa	CDS	1046042	1046134	.	+	0	ID=cds-416796;Parent=PASSSERD13561.4;ae=true;de=true;minCov=1354;pc=1
27	GeMoMa	CDS	1047692	1047802	.	+	0	ID=cds-416797;Parent=PASSSERD13561.4;ae=true;de=true;minCov=1646;pc=1
27	GeMoMa	CDS	1048959	1049095	.	+	0	ID=cds-416798;Parent=PASSSERD13561.4;ae=true;de=true;minCov=1533;pc=1
27	GeMoMa	CDS	1050470	1050622	.	+	1	ID=cds-416799;Parent=PASSSERD13561.4;ae=true;de=true;minCov=1209;pc=1
27	GeMoMa	CDS	1054420	1054486	.	+	1	ID=cds-416800;Parent=PASSSERD13561.4;ae=true;de=true;minCov=1333;pc=1
27	GeMoMa	CDS	1056350	1056447	.	+	0	ID=cds-416801;Parent=PASSSERD13561.4;ae=true;de=true;minCov=1273;pc=1
27	GeMoMa	CDS	1056823	1056904	.	+	1	ID=cds-416802;Parent=PASSSERD13561.4;ae=true;de=true;minCov=1277;pc=1
27	GeMoMa	CDS	1058553	1058644	.	+	0	ID=cds-416803;Parent=PASSSERD13561.4;ae=true;de=true;minCov=1288;pc=1
27	GeMoMa	CDS	1059695	1059784	.	+	1	ID=cds-416804;Parent=PASSSERD13561.4;ae=true;de=true;minCov=1343;pc=1
27	GeMoMa	CDS	1060262	1060431	.	+	1	ID=cds-416805;Parent=PASSSERD13561.4;ae=true;de=true;minCov=1458;pc=1
27	GeMoMa	CDS	1061873	1062011	.	+	2	ID=cds-416806;Parent=PASSSERD13561.4;ae=true;de=true;minCov=1174;pc=1
27	GeMoMa	CDS	1063117	1063228	.	+	1	ID=cds-416807;Parent=PASSSERD13561.4;ae=true;de=true;minCov=1347;pc=1
27	GeMoMa	CDS	1064137	1064244	.	+	0	ID=cds-416808;Parent=PASSSERD13561.4;ae=true;de=true;minCov=1949;pc=1
27	GeMoMa	CDS	1064720	1064893	.	+	0	ID=cds-416809;Parent=PASSSERD13561.4;ae=true;minCov=1978;pc=1
27	AnnotationFinalizer_	five_prime_UTR	1024514	1024854	.	+	.	ID=five_prime_utr-56187;Parent=PASSSERD13561.4
27	AnnotationFinalizer_	five_prime_UTR	1026668	1026678	.	+	.	ID=five_prime_utr-56188;Parent=PASSSERD13561.4
27	AnnotationFinalizer_	three_prime_UTR	1064894	1069777	.	+	.	ID=three_prime_utr-45582;Parent=PASSSERD13561.4
27	AnnotationFinalizer_	three_prime_UTR	1069988	1070318	.	+	.	ID=three_prime_utr-45583;Parent=PASSSERD13561.4
27	GeMoMa	mRNA	1024514	1070318	3577	+	.	ID=PASSSERD13561.6;Parent=PASSSERD13561;aa=685;alternative="passerold_gene:ENSPDOG00000008430";avgCov=1497.0195;bestScore=3577;ce=20;evidence=2;iAA=1;lpm=685;maxGap=0;maxScore=3577;minCov=266;minSplitReads=72;nps=0;oldID=montanus_rna-XM_039701047.1_R0;pAA=1;prediction=0;raa=685;rce=20;ref-gene=montanus_gene-TLK2;start=M;stop=*;sumWeight=1.6;tae=1;tde=1;tie=1;tpc=1
27	GeMoMa	exon	1024514	1024854	.	+	.	ID=nbis-exon-462018;Parent=PASSSERD13561.6;de=true;minCov=550;pc=1
27	GeMoMa	exon	1026668	1026756	.	+	.	ID=nbis-exon-462019;Parent=PASSSERD13561.6;de=true;minCov=550;pc=1
27	GeMoMa	exon	1028491	1028556	.	+	.	ID=nbis-exon-462020;Parent=PASSSERD13561.6;de=true;minCov=550;pc=1
27	GeMoMa	exon	1035083	1035154	.	+	.	ID=nbis-exon-462021;Parent=PASSSERD13561.6;de=true;minCov=550;pc=1
27	GeMoMa	exon	1037508	1037577	.	+	.	ID=nbis-exon-462022;Parent=PASSSERD13561.6;de=true;minCov=550;pc=1
27	GeMoMa	exon	1038603	1038646	.	+	.	ID=nbis-exon-462023;Parent=PASSSERD13561.6;de=true;minCov=550;pc=1
27	GeMoMa	exon	1039729	1039824	.	+	.	ID=nbis-exon-462024;Parent=PASSSERD13561.6;de=true;minCov=550;pc=1
27	GeMoMa	exon	1046042	1046134	.	+	.	ID=nbis-exon-462025;Parent=PASSSERD13561.6;de=true;minCov=550;pc=1
27	GeMoMa	exon	1047692	1047802	.	+	.	ID=nbis-exon-462026;Parent=PASSSERD13561.6;de=true;minCov=550;pc=1
27	GeMoMa	exon	1048959	1049095	.	+	.	ID=nbis-exon-462027;Parent=PASSSERD13561.6;de=true;minCov=550;pc=1
27	GeMoMa	exon	1050470	1050622	.	+	.	ID=nbis-exon-462028;Parent=PASSSERD13561.6;de=true;minCov=550;pc=1
27	GeMoMa	exon	1054420	1054486	.	+	.	ID=nbis-exon-462029;Parent=PASSSERD13561.6;de=true;minCov=550;pc=1
27	GeMoMa	exon	1056350	1056447	.	+	.	ID=nbis-exon-462030;Parent=PASSSERD13561.6;de=true;minCov=550;pc=1
27	GeMoMa	exon	1056823	1056904	.	+	.	ID=nbis-exon-462031;Parent=PASSSERD13561.6;de=true;minCov=550;pc=1
27	GeMoMa	exon	1058553	1058644	.	+	.	ID=nbis-exon-462032;Parent=PASSSERD13561.6;de=true;minCov=550;pc=1
27	GeMoMa	exon	1059695	1059784	.	+	.	ID=nbis-exon-462033;Parent=PASSSERD13561.6;de=true;minCov=550;pc=1
27	GeMoMa	exon	1060262	1060431	.	+	.	ID=nbis-exon-462034;Parent=PASSSERD13561.6;de=true;minCov=550;pc=1
27	GeMoMa	exon	1061873	1062011	.	+	.	ID=nbis-exon-462035;Parent=PASSSERD13561.6;de=true;minCov=550;pc=1
27	GeMoMa	exon	1063117	1063228	.	+	.	ID=nbis-exon-462036;Parent=PASSSERD13561.6;de=true;minCov=550;pc=1
27	GeMoMa	exon	1064137	1064244	.	+	.	ID=nbis-exon-462037;Parent=PASSSERD13561.6;de=true;minCov=550;pc=1
27	GeMoMa	exon	1064720	1069777	.	+	.	ID=nbis-exon-462038;Parent=PASSSERD13561.6;de=true;minCov=550;pc=1
27	GeMoMa	exon	1069988	1070318	.	+	.	ID=nbis-exon-462039;Parent=PASSSERD13561.6;de=true;minCov=550;pc=1
27	GeMoMa	CDS	1026676	1026756	.	+	0	ID=cds-416831;Parent=PASSSERD13561.6;de=true;minCov=550;pc=1
27	GeMoMa	CDS	1028491	1028556	.	+	0	ID=cds-416832;Parent=PASSSERD13561.6;ae=true;de=true;minCov=266;pc=1
27	GeMoMa	CDS	1035083	1035154	.	+	0	ID=cds-416833;Parent=PASSSERD13561.6;ae=true;de=true;minCov=976;pc=1
27	GeMoMa	CDS	1037508	1037577	.	+	0	ID=cds-416834;Parent=PASSSERD13561.6;ae=true;de=true;minCov=1172;pc=1
27	GeMoMa	CDS	1038603	1038646	.	+	2	ID=cds-416835;Parent=PASSSERD13561.6;ae=true;de=true;minCov=1235;pc=1
27	GeMoMa	CDS	1039729	1039824	.	+	0	ID=cds-416836;Parent=PASSSERD13561.6;ae=true;de=true;minCov=1305;pc=1
27	GeMoMa	CDS	1046042	1046134	.	+	0	ID=cds-416837;Parent=PASSSERD13561.6;ae=true;de=true;minCov=1354;pc=1
27	GeMoMa	CDS	1047692	1047802	.	+	0	ID=cds-416838;Parent=PASSSERD13561.6;ae=true;de=true;minCov=1646;pc=1
27	GeMoMa	CDS	1048959	1049095	.	+	0	ID=cds-416839;Parent=PASSSERD13561.6;ae=true;de=true;minCov=1533;pc=1
27	GeMoMa	CDS	1050470	1050622	.	+	1	ID=cds-416840;Parent=PASSSERD13561.6;ae=true;de=true;minCov=1209;pc=1
27	GeMoMa	CDS	1054420	1054486	.	+	1	ID=cds-416841;Parent=PASSSERD13561.6;ae=true;de=true;minCov=1333;pc=1
27	GeMoMa	CDS	1056350	1056447	.	+	0	ID=cds-416842;Parent=PASSSERD13561.6;ae=true;de=true;minCov=1273;pc=1
27	GeMoMa	CDS	1056823	1056904	.	+	1	ID=cds-416843;Parent=PASSSERD13561.6;ae=true;de=true;minCov=1277;pc=1
27	GeMoMa	CDS	1058553	1058644	.	+	0	ID=cds-416844;Parent=PASSSERD13561.6;ae=true;de=true;minCov=1288;pc=1
27	GeMoMa	CDS	1059695	1059784	.	+	1	ID=cds-416845;Parent=PASSSERD13561.6;ae=true;de=true;minCov=1343;pc=1
27	GeMoMa	CDS	1060262	1060431	.	+	1	ID=cds-416846;Parent=PASSSERD13561.6;ae=true;de=true;minCov=1458;pc=1
27	GeMoMa	CDS	1061873	1062011	.	+	2	ID=cds-416847;Parent=PASSSERD13561.6;ae=true;de=true;minCov=1174;pc=1
27	GeMoMa	CDS	1063117	1063228	.	+	1	ID=cds-416848;Parent=PASSSERD13561.6;ae=true;de=true;minCov=1347;pc=1
27	GeMoMa	CDS	1064137	1064244	.	+	0	ID=cds-416849;Parent=PASSSERD13561.6;ae=true;de=true;minCov=1949;pc=1
27	GeMoMa	CDS	1064720	1064893	.	+	0	ID=cds-416850;Parent=PASSSERD13561.6;ae=true;minCov=1978;pc=1
27	AnnotationFinalizer_	five_prime_UTR	1024514	1024854	.	+	.	ID=five_prime_utr-56190;Parent=PASSSERD13561.6
27	AnnotationFinalizer_	five_prime_UTR	1026668	1026675	.	+	.	ID=five_prime_utr-56191;Parent=PASSSERD13561.6
27	AnnotationFinalizer_	three_prime_UTR	1064894	1069777	.	+	.	ID=three_prime_utr-45586;Parent=PASSSERD13561.6
27	AnnotationFinalizer_	three_prime_UTR	1069988	1070318	.	+	.	ID=three_prime_utr-45587;Parent=PASSSERD13561.6
27	GAF	gene	1073524	1102650	.	+	.	ID=PASSSERD13562;combinedEvidence=4;complete=2;maxEvidence=3;maxTie=1.0;transcripts=2
27	GeMoMa	mRNA	1073524	1102650	8941	+	.	ID=PASSSERD13562.2;Parent=PASSSERD13562;aa=1608;avgCov=206.1273;bestScore=8941;ce=30;evidence=1;iAA=1;lpm=1608;maxGap=0;maxScore=8941;minCov=0;minSplitReads=92;nps=0;oldID=passerold_transcript:ENSPDOT00000012727_R0;pAA=1;prediction=0;raa=1608;rce=30;ref-gene=passerold_gene:ENSPDOG00000008575;start=M;stop=*;sumWeight=0.8;tae=1;tde=1;tie=1;tpc=0.9772
27	GeMoMa	exon	1073524	1074115	.	+	.	ID=nbis-exon-462070;Parent=PASSSERD13562.2;de=true;minCov=0;pc=0.7809
27	GeMoMa	exon	1084683	1085081	.	+	.	ID=nbis-exon-462071;Parent=PASSSERD13562.2;de=true;minCov=0;pc=0.7809
27	GeMoMa	exon	1085351	1085524	.	+	.	ID=nbis-exon-462072;Parent=PASSSERD13562.2;de=true;minCov=0;pc=0.7809
27	GeMoMa	exon	1085714	1085878	.	+	.	ID=nbis-exon-462073;Parent=PASSSERD13562.2;de=true;minCov=0;pc=0.7809
27	GeMoMa	exon	1086046	1086159	.	+	.	ID=nbis-exon-462074;Parent=PASSSERD13562.2;de=true;minCov=0;pc=0.7809
27	GeMoMa	exon	1086844	1086987	.	+	.	ID=nbis-exon-462075;Parent=PASSSERD13562.2;de=true;minCov=0;pc=0.7809
27	GeMoMa	exon	1087504	1087692	.	+	.	ID=nbis-exon-462076;Parent=PASSSERD13562.2;de=true;minCov=0;pc=0.7809
27	GeMoMa	exon	1088452	1088606	.	+	.	ID=nbis-exon-462077;Parent=PASSSERD13562.2;de=true;minCov=0;pc=0.7809
27	GeMoMa	exon	1088879	1088986	.	+	.	ID=nbis-exon-462078;Parent=PASSSERD13562.2;de=true;minCov=0;pc=0.7809
27	GeMoMa	exon	1091279	1091394	.	+	.	ID=nbis-exon-462079;Parent=PASSSERD13562.2;de=true;minCov=0;pc=0.7809
27	GeMoMa	exon	1091532	1091680	.	+	.	ID=nbis-exon-462080;Parent=PASSSERD13562.2;de=true;minCov=0;pc=0.7809
27	GeMoMa	exon	1091797	1092014	.	+	.	ID=nbis-exon-462081;Parent=PASSSERD13562.2;de=true;minCov=0;pc=0.7809
27	GeMoMa	exon	1092230	1092372	.	+	.	ID=nbis-exon-462082;Parent=PASSSERD13562.2;de=true;minCov=0;pc=0.7809
27	GeMoMa	exon	1092805	1092907	.	+	.	ID=nbis-exon-462083;Parent=PASSSERD13562.2;de=true;minCov=0;pc=0.7809
27	GeMoMa	exon	1092996	1093134	.	+	.	ID=nbis-exon-462084;Parent=PASSSERD13562.2;de=true;minCov=0;pc=0.7809
27	GeMoMa	exon	1093372	1093407	.	+	.	ID=nbis-exon-462085;Parent=PASSSERD13562.2;de=true;minCov=0;pc=0.7809
27	GeMoMa	exon	1093902	1094062	.	+	.	ID=nbis-exon-462086;Parent=PASSSERD13562.2;de=true;minCov=0;pc=0.7809
27	GeMoMa	exon	1094378	1094445	.	+	.	ID=nbis-exon-462087;Parent=PASSSERD13562.2;de=true;minCov=0;pc=0.7809
27	GeMoMa	exon	1094709	1094809	.	+	.	ID=nbis-exon-462088;Parent=PASSSERD13562.2;de=true;minCov=0;pc=0.7809
27	GeMoMa	exon	1094908	1095053	.	+	.	ID=nbis-exon-462089;Parent=PASSSERD13562.2;de=true;minCov=0;pc=0.7809
27	GeMoMa	exon	1095463	1095577	.	+	.	ID=nbis-exon-462090;Parent=PASSSERD13562.2;de=true;minCov=0;pc=0.7809
27	GeMoMa	exon	1095658	1095821	.	+	.	ID=nbis-exon-462091;Parent=PASSSERD13562.2;de=true;minCov=0;pc=0.7809
27	GeMoMa	exon	1096032	1096140	.	+	.	ID=nbis-exon-462092;Parent=PASSSERD13562.2;de=true;minCov=0;pc=0.7809
27	GeMoMa	exon	1096591	1096829	.	+	.	ID=nbis-exon-462093;Parent=PASSSERD13562.2;de=true;minCov=0;pc=0.7809
27	GeMoMa	exon	1096917	1097085	.	+	.	ID=nbis-exon-462094;Parent=PASSSERD13562.2;de=true;minCov=0;pc=0.7809
27	GeMoMa	exon	1097259	1097408	.	+	.	ID=nbis-exon-462095;Parent=PASSSERD13562.2;de=true;minCov=0;pc=0.7809
27	GeMoMa	exon	1097682	1097801	.	+	.	ID=nbis-exon-462096;Parent=PASSSERD13562.2;de=true;minCov=0;pc=0.7809
27	GeMoMa	exon	1098288	1098467	.	+	.	ID=nbis-exon-462097;Parent=PASSSERD13562.2;de=true;minCov=0;pc=0.7809
27	GeMoMa	exon	1098872	1098898	.	+	.	ID=nbis-exon-462098;Parent=PASSSERD13562.2;de=true;minCov=0;pc=0.7809
27	GeMoMa	exon	1099749	1102650	.	+	.	ID=nbis-exon-462099;Parent=PASSSERD13562.2;de=true;minCov=0;pc=0.7809
27	GeMoMa	CDS	1073614	1074115	.	+	0	ID=cds-416881;Parent=PASSSERD13562.2;de=true;minCov=0;pc=0.7809
27	GeMoMa	CDS	1084683	1085081	.	+	2	ID=cds-416882;Parent=PASSSERD13562.2;ae=true;de=true;minCov=89;pc=1
27	GeMoMa	CDS	1085351	1085524	.	+	2	ID=cds-416883;Parent=PASSSERD13562.2;ae=true;de=true;minCov=177;pc=1
27	GeMoMa	CDS	1085714	1085878	.	+	2	ID=cds-416884;Parent=PASSSERD13562.2;ae=true;de=true;minCov=226;pc=1
27	GeMoMa	CDS	1086046	1086159	.	+	2	ID=cds-416885;Parent=PASSSERD13562.2;ae=true;de=true;minCov=231;pc=1
27	GeMoMa	CDS	1086844	1086987	.	+	2	ID=cds-416886;Parent=PASSSERD13562.2;ae=true;de=true;minCov=96;pc=1
27	GeMoMa	CDS	1087504	1087692	.	+	2	ID=cds-416887;Parent=PASSSERD13562.2;ae=true;de=true;minCov=94;pc=1
27	GeMoMa	CDS	1088452	1088606	.	+	2	ID=cds-416888;Parent=PASSSERD13562.2;ae=true;de=true;minCov=177;pc=1
27	GeMoMa	CDS	1088879	1088986	.	+	0	ID=cds-416889;Parent=PASSSERD13562.2;ae=true;de=true;minCov=124;pc=1
27	GeMoMa	CDS	1091279	1091394	.	+	0	ID=cds-416890;Parent=PASSSERD13562.2;ae=true;de=true;minCov=144;pc=1
27	GeMoMa	CDS	1091532	1091680	.	+	1	ID=cds-416891;Parent=PASSSERD13562.2;ae=true;de=true;minCov=175;pc=1
27	GeMoMa	CDS	1091797	1092014	.	+	2	ID=cds-416892;Parent=PASSSERD13562.2;ae=true;de=true;minCov=214;pc=1
27	GeMoMa	CDS	1092230	1092372	.	+	0	ID=cds-416893;Parent=PASSSERD13562.2;ae=true;de=true;minCov=152;pc=1
27	GeMoMa	CDS	1092805	1092907	.	+	1	ID=cds-416894;Parent=PASSSERD13562.2;ae=true;de=true;minCov=145;pc=1
27	GeMoMa	CDS	1092996	1093134	.	+	0	ID=cds-416895;Parent=PASSSERD13562.2;ae=true;de=true;minCov=145;pc=1
27	GeMoMa	CDS	1093372	1093407	.	+	2	ID=cds-416896;Parent=PASSSERD13562.2;ae=true;de=true;minCov=232;pc=1
27	GeMoMa	CDS	1093902	1094062	.	+	2	ID=cds-416897;Parent=PASSSERD13562.2;ae=true;de=true;minCov=192;pc=1
27	GeMoMa	CDS	1094378	1094445	.	+	0	ID=cds-416898;Parent=PASSSERD13562.2;ae=true;de=true;minCov=183;pc=1
27	GeMoMa	CDS	1094709	1094809	.	+	1	ID=cds-416899;Parent=PASSSERD13562.2;ae=true;de=true;minCov=185;pc=1
27	GeMoMa	CDS	1094908	1095053	.	+	2	ID=cds-416900;Parent=PASSSERD13562.2;ae=true;de=true;minCov=180;pc=1
27	GeMoMa	CDS	1095463	1095577	.	+	0	ID=cds-416901;Parent=PASSSERD13562.2;ae=true;de=true;minCov=241;pc=1
27	GeMoMa	CDS	1095658	1095821	.	+	2	ID=cds-416902;Parent=PASSSERD13562.2;ae=true;de=true;minCov=214;pc=1
27	GeMoMa	CDS	1096032	1096140	.	+	0	ID=cds-416903;Parent=PASSSERD13562.2;ae=true;de=true;minCov=313;pc=1
27	GeMoMa	CDS	1096591	1096829	.	+	2	ID=cds-416904;Parent=PASSSERD13562.2;ae=true;de=true;minCov=145;pc=1
27	GeMoMa	CDS	1096917	1097085	.	+	0	ID=cds-416905;Parent=PASSSERD13562.2;ae=true;de=true;minCov=174;pc=1
27	GeMoMa	CDS	1097259	1097408	.	+	2	ID=cds-416906;Parent=PASSSERD13562.2;ae=true;de=true;minCov=303;pc=1
27	GeMoMa	CDS	1097682	1097801	.	+	2	ID=cds-416907;Parent=PASSSERD13562.2;ae=true;de=true;minCov=348;pc=1
27	GeMoMa	CDS	1098288	1098467	.	+	2	ID=cds-416908;Parent=PASSSERD13562.2;ae=true;de=true;minCov=305;pc=1
27	GeMoMa	CDS	1098872	1098898	.	+	2	ID=cds-416909;Parent=PASSSERD13562.2;ae=true;de=true;minCov=253;pc=1
27	GeMoMa	CDS	1099749	1099969	.	+	2	ID=cds-416910;Parent=PASSSERD13562.2;ae=true;minCov=78;pc=1
27	AnnotationFinalizer_	five_prime_UTR	1073524	1073613	.	+	.	ID=five_prime_utr-56193;Parent=PASSSERD13562.2
27	AnnotationFinalizer_	three_prime_UTR	1099970	1102650	.	+	.	ID=three_prime_utr-45589;Parent=PASSSERD13562.2
27	GeMoMa	mRNA	1073948	1102650	8245	+	.	ID=PASSSERD13562.1;Parent=PASSSERD13562;aa=1479;alternative="onychos_gene-MRC2,pyrgi_gene-MRC2";avgCov=223.7066;bestScore=8245;ce=30;evidence=3;iAA=0.998;lpm=1410;maxGap=0;maxScore=8264;minCov=64;minSplitReads=92;nps=0;oldID=montanus_rna-XM_039701056.1_R0;pAA=0.9986;prediction=0;raa=1479;rce=30;ref-gene=montanus_gene-MRC2;start=M;stop=*;sumWeight=2.8;tae=1;tde=1;tie=1;tpc=1
27	GeMoMa	exon	1073948	1074115	.	+	.	ID=nbis-exon-462040;Parent=PASSSERD13562.1;de=true;minCov=64;pc=1
27	GeMoMa	exon	1084683	1085081	.	+	.	ID=nbis-exon-462041;Parent=PASSSERD13562.1;de=true;minCov=64;pc=1
27	GeMoMa	exon	1085351	1085524	.	+	.	ID=nbis-exon-462042;Parent=PASSSERD13562.1;de=true;minCov=64;pc=1
27	GeMoMa	exon	1085714	1085878	.	+	.	ID=nbis-exon-462043;Parent=PASSSERD13562.1;de=true;minCov=64;pc=1
27	GeMoMa	exon	1086046	1086159	.	+	.	ID=nbis-exon-462044;Parent=PASSSERD13562.1;de=true;minCov=64;pc=1
27	GeMoMa	exon	1086844	1086987	.	+	.	ID=nbis-exon-462045;Parent=PASSSERD13562.1;de=true;minCov=64;pc=1
27	GeMoMa	exon	1087504	1087692	.	+	.	ID=nbis-exon-462046;Parent=PASSSERD13562.1;de=true;minCov=64;pc=1
27	GeMoMa	exon	1088452	1088606	.	+	.	ID=nbis-exon-462047;Parent=PASSSERD13562.1;de=true;minCov=64;pc=1
27	GeMoMa	exon	1088879	1088986	.	+	.	ID=nbis-exon-462048;Parent=PASSSERD13562.1;de=true;minCov=64;pc=1
27	GeMoMa	exon	1091279	1091394	.	+	.	ID=nbis-exon-462049;Parent=PASSSERD13562.1;de=true;minCov=64;pc=1
27	GeMoMa	exon	1091532	1091680	.	+	.	ID=nbis-exon-462050;Parent=PASSSERD13562.1;de=true;minCov=64;pc=1
27	GeMoMa	exon	1091797	1092014	.	+	.	ID=nbis-exon-462051;Parent=PASSSERD13562.1;de=true;minCov=64;pc=1
27	GeMoMa	exon	1092230	1092372	.	+	.	ID=nbis-exon-462052;Parent=PASSSERD13562.1;de=true;minCov=64;pc=1
27	GeMoMa	exon	1092805	1092907	.	+	.	ID=nbis-exon-462053;Parent=PASSSERD13562.1;de=true;minCov=64;pc=1
27	GeMoMa	exon	1092996	1093134	.	+	.	ID=nbis-exon-462054;Parent=PASSSERD13562.1;de=true;minCov=64;pc=1
27	GeMoMa	exon	1093372	1093407	.	+	.	ID=nbis-exon-462055;Parent=PASSSERD13562.1;de=true;minCov=64;pc=1
27	GeMoMa	exon	1093902	1094062	.	+	.	ID=nbis-exon-462056;Parent=PASSSERD13562.1;de=true;minCov=64;pc=1
27	GeMoMa	exon	1094378	1094445	.	+	.	ID=nbis-exon-462057;Parent=PASSSERD13562.1;de=true;minCov=64;pc=1
27	GeMoMa	exon	1094709	1094809	.	+	.	ID=nbis-exon-462058;Parent=PASSSERD13562.1;de=true;minCov=64;pc=1
27	GeMoMa	exon	1094908	1095053	.	+	.	ID=nbis-exon-462059;Parent=PASSSERD13562.1;de=true;minCov=64;pc=1
27	GeMoMa	exon	1095463	1095577	.	+	.	ID=nbis-exon-462060;Parent=PASSSERD13562.1;de=true;minCov=64;pc=1
27	GeMoMa	exon	1095658	1095821	.	+	.	ID=nbis-exon-462061;Parent=PASSSERD13562.1;de=true;minCov=64;pc=1
27	GeMoMa	exon	1096032	1096140	.	+	.	ID=nbis-exon-462062;Parent=PASSSERD13562.1;de=true;minCov=64;pc=1
27	GeMoMa	exon	1096591	1096829	.	+	.	ID=nbis-exon-462063;Parent=PASSSERD13562.1;de=true;minCov=64;pc=1
27	GeMoMa	exon	1096917	1097085	.	+	.	ID=nbis-exon-462064;Parent=PASSSERD13562.1;de=true;minCov=64;pc=1
27	GeMoMa	exon	1097259	1097408	.	+	.	ID=nbis-exon-462065;Parent=PASSSERD13562.1;de=true;minCov=64;pc=1
27	GeMoMa	exon	1097682	1097801	.	+	.	ID=nbis-exon-462066;Parent=PASSSERD13562.1;de=true;minCov=64;pc=1
27	GeMoMa	exon	1098288	1098467	.	+	.	ID=nbis-exon-462067;Parent=PASSSERD13562.1;de=true;minCov=64;pc=1
27	GeMoMa	exon	1098872	1098898	.	+	.	ID=nbis-exon-462068;Parent=PASSSERD13562.1;de=true;minCov=64;pc=1
27	GeMoMa	exon	1099749	1102650	.	+	.	ID=nbis-exon-462069;Parent=PASSSERD13562.1;de=true;minCov=64;pc=1
27	GeMoMa	CDS	1074001	1074115	.	+	0	ID=cds-416851;Parent=PASSSERD13562.1;de=true;minCov=64;pc=1
27	GeMoMa	CDS	1084683	1085081	.	+	2	ID=cds-416852;Parent=PASSSERD13562.1;ae=true;de=true;minCov=89;pc=1
27	GeMoMa	CDS	1085351	1085524	.	+	2	ID=cds-416853;Parent=PASSSERD13562.1;ae=true;de=true;minCov=177;pc=1
27	GeMoMa	CDS	1085714	1085878	.	+	2	ID=cds-416854;Parent=PASSSERD13562.1;ae=true;de=true;minCov=226;pc=1
27	GeMoMa	CDS	1086046	1086159	.	+	2	ID=cds-416855;Parent=PASSSERD13562.1;ae=true;de=true;minCov=231;pc=1
27	GeMoMa	CDS	1086844	1086987	.	+	2	ID=cds-416856;Parent=PASSSERD13562.1;ae=true;de=true;minCov=96;pc=1
27	GeMoMa	CDS	1087504	1087692	.	+	2	ID=cds-416857;Parent=PASSSERD13562.1;ae=true;de=true;minCov=94;pc=1
27	GeMoMa	CDS	1088452	1088606	.	+	2	ID=cds-416858;Parent=PASSSERD13562.1;ae=true;de=true;minCov=177;pc=1
27	GeMoMa	CDS	1088879	1088986	.	+	0	ID=cds-416859;Parent=PASSSERD13562.1;ae=true;de=true;minCov=124;pc=1
27	GeMoMa	CDS	1091279	1091394	.	+	0	ID=cds-416860;Parent=PASSSERD13562.1;ae=true;de=true;minCov=144;pc=1
27	GeMoMa	CDS	1091532	1091680	.	+	1	ID=cds-416861;Parent=PASSSERD13562.1;ae=true;de=true;minCov=175;pc=1
27	GeMoMa	CDS	1091797	1092014	.	+	2	ID=cds-416862;Parent=PASSSERD13562.1;ae=true;de=true;minCov=214;pc=1
27	GeMoMa	CDS	1092230	1092372	.	+	0	ID=cds-416863;Parent=PASSSERD13562.1;ae=true;de=true;minCov=152;pc=1
27	GeMoMa	CDS	1092805	1092907	.	+	1	ID=cds-416864;Parent=PASSSERD13562.1;ae=true;de=true;minCov=145;pc=1
27	GeMoMa	CDS	1092996	1093134	.	+	0	ID=cds-416865;Parent=PASSSERD13562.1;ae=true;de=true;minCov=145;pc=1
27	GeMoMa	CDS	1093372	1093407	.	+	2	ID=cds-416866;Parent=PASSSERD13562.1;ae=true;de=true;minCov=232;pc=1
27	GeMoMa	CDS	1093902	1094062	.	+	2	ID=cds-416867;Parent=PASSSERD13562.1;ae=true;de=true;minCov=192;pc=1
27	GeMoMa	CDS	1094378	1094445	.	+	0	ID=cds-416868;Parent=PASSSERD13562.1;ae=true;de=true;minCov=183;pc=1
27	GeMoMa	CDS	1094709	1094809	.	+	1	ID=cds-416869;Parent=PASSSERD13562.1;ae=true;de=true;minCov=185;pc=1
27	GeMoMa	CDS	1094908	1095053	.	+	2	ID=cds-416870;Parent=PASSSERD13562.1;ae=true;de=true;minCov=180;pc=1
27	GeMoMa	CDS	1095463	1095577	.	+	0	ID=cds-416871;Parent=PASSSERD13562.1;ae=true;de=true;minCov=241;pc=1
27	GeMoMa	CDS	1095658	1095821	.	+	2	ID=cds-416872;Parent=PASSSERD13562.1;ae=true;de=true;minCov=214;pc=1
27	GeMoMa	CDS	1096032	1096140	.	+	0	ID=cds-416873;Parent=PASSSERD13562.1;ae=true;de=true;minCov=313;pc=1
27	GeMoMa	CDS	1096591	1096829	.	+	2	ID=cds-416874;Parent=PASSSERD13562.1;ae=true;de=true;minCov=145;pc=1
27	GeMoMa	CDS	1096917	1097085	.	+	0	ID=cds-416875;Parent=PASSSERD13562.1;ae=true;de=true;minCov=174;pc=1
27	GeMoMa	CDS	1097259	1097408	.	+	2	ID=cds-416876;Parent=PASSSERD13562.1;ae=true;de=true;minCov=303;pc=1
27	GeMoMa	CDS	1097682	1097801	.	+	2	ID=cds-416877;Parent=PASSSERD13562.1;ae=true;de=true;minCov=348;pc=1
27	GeMoMa	CDS	1098288	1098467	.	+	2	ID=cds-416878;Parent=PASSSERD13562.1;ae=true;de=true;minCov=305;pc=1
27	GeMoMa	CDS	1098872	1098898	.	+	2	ID=cds-416879;Parent=PASSSERD13562.1;ae=true;de=true;minCov=253;pc=1
27	GeMoMa	CDS	1099749	1099969	.	+	2	ID=cds-416880;Parent=PASSSERD13562.1;ae=true;minCov=78;pc=1
27	AnnotationFinalizer_	five_prime_UTR	1073948	1074000	.	+	.	ID=five_prime_utr-56192;Parent=PASSSERD13562.1
27	AnnotationFinalizer_	three_prime_UTR	1099970	1102650	.	+	.	ID=three_prime_utr-45588;Parent=PASSSERD13562.1
27	GAF	gene	1165812	1173879	.	+	.	ID=PASSSERD13563;combinedEvidence=3;complete=1;maxEvidence=3;maxTie=1.0;transcripts=1
27	GeMoMa	mRNA	1165812	1173879	939	+	.	ID=PASSSERD13563.1;Parent=PASSSERD13563;aa=176;alternative="onychos_gene-LOC121333001,pyrgi_gene-LOC121350575";avgCov=57.9072;bestScore=939;ce=7;evidence=3;iAA=0.9943;lpm=173;maxGap=0;maxScore=945;minCov=35;minSplitReads=44;nps=0;oldID=montanus_rna-XM_039700871.1_R0;pAA=0.9943;prediction=0;raa=176;rce=7;ref-gene=montanus_gene-LOC120498309;start=M;stop=*;sumWeight=2.8;tae=1;tde=1;tie=1;tpc=1
27	GeMoMa	exon	1165812	1165926	.	+	.	ID=nbis-exon-462100;Parent=PASSSERD13563.1;de=true;minCov=35;pc=1
27	GeMoMa	exon	1167922	1168019	.	+	.	ID=nbis-exon-462101;Parent=PASSSERD13563.1;de=true;minCov=35;pc=1
27	GeMoMa	exon	1169577	1169703	.	+	.	ID=nbis-exon-462102;Parent=PASSSERD13563.1;de=true;minCov=35;pc=1
27	GeMoMa	exon	1170324	1170410	.	+	.	ID=nbis-exon-462103;Parent=PASSSERD13563.1;de=true;minCov=35;pc=1
27	GeMoMa	exon	1171057	1171117	.	+	.	ID=nbis-exon-462104;Parent=PASSSERD13563.1;de=true;minCov=35;pc=1
27	GeMoMa	exon	1171868	1171948	.	+	.	ID=nbis-exon-462105;Parent=PASSSERD13563.1;de=true;minCov=35;pc=1
27	GeMoMa	exon	1172757	1173879	.	+	.	ID=nbis-exon-462106;Parent=PASSSERD13563.1;de=true;minCov=35;pc=1
27	GeMoMa	CDS	1165905	1165926	.	+	0	ID=cds-416911;Parent=PASSSERD13563.1;de=true;minCov=35;pc=1
27	GeMoMa	CDS	1167922	1168019	.	+	2	ID=cds-416912;Parent=PASSSERD13563.1;ae=true;de=true;minCov=52;pc=1
27	GeMoMa	CDS	1169577	1169703	.	+	0	ID=cds-416913;Parent=PASSSERD13563.1;ae=true;de=true;minCov=50;pc=1
27	GeMoMa	CDS	1170324	1170410	.	+	2	ID=cds-416914;Parent=PASSSERD13563.1;ae=true;de=true;minCov=44;pc=1
27	GeMoMa	CDS	1171057	1171117	.	+	2	ID=cds-416915;Parent=PASSSERD13563.1;ae=true;de=true;minCov=36;pc=1
27	GeMoMa	CDS	1171868	1171948	.	+	1	ID=cds-416916;Parent=PASSSERD13563.1;ae=true;de=true;minCov=45;pc=1
27	GeMoMa	CDS	1172757	1172808	.	+	1	ID=cds-416917;Parent=PASSSERD13563.1;ae=true;minCov=64;pc=1
27	AnnotationFinalizer_	five_prime_UTR	1165812	1165904	.	+	.	ID=five_prime_utr-56194;Parent=PASSSERD13563.1
27	AnnotationFinalizer_	three_prime_UTR	1172809	1173879	.	+	.	ID=three_prime_utr-45590;Parent=PASSSERD13563.1
27	GAF	gene	1176307	1193239	.	-	.	ID=PASSSERD13564;combinedEvidence=4;complete=3;maxEvidence=4;maxTie=1.0;transcripts=3
27	GeMoMa	mRNA	1176307	1193239	1070	-	.	ID=PASSSERD13564.1;Parent=PASSSERD13564;aa=213;alternative="onychos_gene-GOSR2,passerold_gene:ENSPDOG00000008626,pyrgi_gene-GOSR2";avgCov=551.8279;bestScore=1070;ce=6;evidence=4;iAA=1;lpm=213;maxGap=0;maxScore=1070;minCov=289;minSplitReads=340;nps=0;oldID=montanus_rna-XM_039700885.1_R0;pAA=1;prediction=0;raa=213;rce=6;ref-gene=montanus_gene-GOSR2;start=M;stop=*;sumWeight=3.6;tae=1;tde=1;tie=1;tpc=1
27	GeMoMa	exon	1176307	1180320	.	-	.	ID=nbis-exon-462107;Parent=PASSSERD13564.1;de=true;minCov=310;pc=1
27	GeMoMa	exon	1184895	1185035	.	-	.	ID=nbis-exon-462108;Parent=PASSSERD13564.1;de=true;minCov=310;pc=1
27	GeMoMa	exon	1187765	1187897	.	-	.	ID=nbis-exon-462109;Parent=PASSSERD13564.1;de=true;minCov=310;pc=1
27	GeMoMa	exon	1189247	1189355	.	-	.	ID=nbis-exon-462110;Parent=PASSSERD13564.1;de=true;minCov=310;pc=1
27	GeMoMa	exon	1191357	1191421	.	-	.	ID=nbis-exon-462111;Parent=PASSSERD13564.1;de=true;minCov=310;pc=1
27	GeMoMa	exon	1193120	1193239	.	-	.	ID=nbis-exon-462112;Parent=PASSSERD13564.1;de=true;minCov=310;pc=1
27	GeMoMa	CDS	1180159	1180320	.	-	0	ID=cds-416923;Parent=PASSSERD13564.1;ae=true;minCov=443;pc=1
27	GeMoMa	CDS	1184895	1185035	.	-	0	ID=cds-416922;Parent=PASSSERD13564.1;ae=true;de=true;minCov=370;pc=1
27	GeMoMa	CDS	1187765	1187897	.	-	1	ID=cds-416921;Parent=PASSSERD13564.1;ae=true;de=true;minCov=289;pc=1
27	GeMoMa	CDS	1189247	1189355	.	-	2	ID=cds-416920;Parent=PASSSERD13564.1;ae=true;de=true;minCov=642;pc=1
27	GeMoMa	CDS	1191357	1191421	.	-	1	ID=cds-416919;Parent=PASSSERD13564.1;ae=true;de=true;minCov=553;pc=1
27	GeMoMa	CDS	1193120	1193148	.	-	0	ID=cds-416918;Parent=PASSSERD13564.1;de=true;minCov=310;pc=1
27	AnnotationFinalizer_	five_prime_UTR	1193149	1193239	.	-	.	ID=five_prime_utr-56195;Parent=PASSSERD13564.1
27	AnnotationFinalizer_	three_prime_UTR	1176307	1180158	.	-	.	ID=three_prime_utr-45591;Parent=PASSSERD13564.1
27	GeMoMa	mRNA	1176307	1193239	835	-	.	ID=PASSSERD13564.2;Parent=PASSSERD13564;aa=166;alternative="onychos_gene-GOSR2,passerold_gene:ENSPDOG00000008626,pyrgi_gene-GOSR2";avgCov=555.502;bestScore=835;ce=5;evidence=4;iAA=1;lpm=166;maxGap=0;maxScore=835;minCov=289;minSplitReads=27;nps=0;oldID=montanus_rna-XM_039700886.1_R0;pAA=1;prediction=0;raa=166;rce=5;ref-gene=montanus_gene-GOSR2;start=M;stop=*;sumWeight=3.6;tae=1;tde=1;tie=1;tpc=1
27	GeMoMa	exon	1176307	1180320	.	-	.	ID=nbis-exon-462113;Parent=PASSSERD13564.2;de=true;minCov=310;pc=1
27	GeMoMa	exon	1187765	1187897	.	-	.	ID=nbis-exon-462114;Parent=PASSSERD13564.2;de=true;minCov=310;pc=1
27	GeMoMa	exon	1189247	1189355	.	-	.	ID=nbis-exon-462115;Parent=PASSSERD13564.2;de=true;minCov=310;pc=1
27	GeMoMa	exon	1191357	1191421	.	-	.	ID=nbis-exon-462116;Parent=PASSSERD13564.2;de=true;minCov=310;pc=1
27	GeMoMa	exon	1193120	1193239	.	-	.	ID=nbis-exon-462117;Parent=PASSSERD13564.2;de=true;minCov=310;pc=1
27	GeMoMa	CDS	1180159	1180320	.	-	0	ID=cds-416928;Parent=PASSSERD13564.2;ae=true;minCov=443;pc=1
27	GeMoMa	CDS	1187765	1187897	.	-	1	ID=cds-416927;Parent=PASSSERD13564.2;ae=true;de=true;minCov=289;pc=1
27	GeMoMa	CDS	1189247	1189355	.	-	2	ID=cds-416926;Parent=PASSSERD13564.2;ae=true;de=true;minCov=642;pc=1
27	GeMoMa	CDS	1191357	1191421	.	-	1	ID=cds-416925;Parent=PASSSERD13564.2;ae=true;de=true;minCov=553;pc=1
27	GeMoMa	CDS	1193120	1193148	.	-	0	ID=cds-416924;Parent=PASSSERD13564.2;de=true;minCov=310;pc=1
27	AnnotationFinalizer_	five_prime_UTR	1193149	1193239	.	-	.	ID=five_prime_utr-56196;Parent=PASSSERD13564.2
27	AnnotationFinalizer_	three_prime_UTR	1176307	1180158	.	-	.	ID=three_prime_utr-45592;Parent=PASSSERD13564.2
27	GeMoMa	mRNA	1176307	1193239	972	-	.	ID=PASSSERD13564.3;Parent=PASSSERD13564;aa=195;alternative="pyrgi_gene-GOSR2";avgCov=556.3214;bestScore=972;ce=5;evidence=2;iAA=0.9949;lpm=158;maxGap=0;maxScore=975;minCov=289;minSplitReads=340;nps=0;oldID=onychos_rna-XM_041399003.1_R0;pAA=0.9949;prediction=0;raa=195;rce=5;ref-gene=onychos_gene-GOSR2;start=M;stop=*;sumWeight=2.0;tae=1;tde=1;tie=1;tpc=1
27	GeMoMa	exon	1176307	1180320	.	-	.	ID=nbis-exon-462118;Parent=PASSSERD13564.3;de=true;minCov=640;pc=1
27	GeMoMa	exon	1184895	1185035	.	-	.	ID=nbis-exon-462119;Parent=PASSSERD13564.3;de=true;minCov=640;pc=1
27	GeMoMa	exon	1187765	1187897	.	-	.	ID=nbis-exon-462120;Parent=PASSSERD13564.3;de=true;minCov=640;pc=1
27	GeMoMa	exon	1189247	1189355	.	-	.	ID=nbis-exon-462121;Parent=PASSSERD13564.3;de=true;minCov=640;pc=1
27	GeMoMa	exon	1191357	1191421	.	-	.	ID=nbis-exon-462122;Parent=PASSSERD13564.3;de=true;minCov=640;pc=1
27	GeMoMa	exon	1193120	1193239	.	-	.	ID=nbis-exon-462123;Parent=PASSSERD13564.3;de=true;minCov=640;pc=1
27	GeMoMa	CDS	1180159	1180320	.	-	0	ID=cds-416933;Parent=PASSSERD13564.3;ae=true;minCov=443;pc=1
27	GeMoMa	CDS	1184895	1185035	.	-	0	ID=cds-416932;Parent=PASSSERD13564.3;ae=true;de=true;minCov=370;pc=1
27	GeMoMa	CDS	1187765	1187897	.	-	1	ID=cds-416931;Parent=PASSSERD13564.3;ae=true;de=true;minCov=289;pc=1
27	GeMoMa	CDS	1189247	1189355	.	-	2	ID=cds-416930;Parent=PASSSERD13564.3;ae=true;de=true;minCov=642;pc=1
27	GeMoMa	CDS	1191357	1191396	.	-	0	ID=cds-416929;Parent=PASSSERD13564.3;de=true;minCov=640;pc=1
27	AnnotationFinalizer_	five_prime_UTR	1191397	1191421	.	-	.	ID=five_prime_utr-56198;Parent=PASSSERD13564.3
27	AnnotationFinalizer_	five_prime_UTR	1193120	1193239	.	-	.	ID=five_prime_utr-56197;Parent=PASSSERD13564.3
27	AnnotationFinalizer_	three_prime_UTR	1176307	1180158	.	-	.	ID=three_prime_utr-45593;Parent=PASSSERD13564.3
27	GAF	gene	1231698	1251822	.	-	.	ID=PASSSERD13565;combinedEvidence=4;complete=1;maxEvidence=4;maxTie=0.0;transcripts=1
27	GeMoMa	mRNA	1231698	1251822	1948	-	.	ID=PASSSERD13565.1;Parent=PASSSERD13565;aa=360;alternative="montanus_gene-WNT9A,onychos_gene-WNT9A,passerold_gene:ENSPDOG00000008572,pyrgi_gene-WNT9A,pyrgi_gene-WNT9B";avgCov=0.6046;bestScore=1948;ce=4;evidence=4;iAA=0.9917;lpm=300;maxGap=0;maxScore=1957;minCov=0;minSplitReads=0;nps=0;oldID=montanus_rna-XM_039700880.1_R0;pAA=0.9944;prediction=0;raa=360;rce=4;ref-gene=montanus_gene-WNT9B;start=M;stop=*;sumWeight=3.6;tae=0;tde=0;tie=0;tpc=0.2861
27	GeMoMa	exon	1231698	1232271	.	-	.	ID=nbis-exon-462124;Parent=PASSSERD13565.1;de=false;minCov=0;pc=0
27	GeMoMa	exon	1233281	1233546	.	-	.	ID=nbis-exon-462125;Parent=PASSSERD13565.1;de=false;minCov=0;pc=0
27	GeMoMa	exon	1240155	1240411	.	-	.	ID=nbis-exon-462126;Parent=PASSSERD13565.1;de=false;minCov=0;pc=0
27	GeMoMa	exon	1251743	1251822	.	-	.	ID=nbis-exon-462127;Parent=PASSSERD13565.1;de=false;minCov=0;pc=0
27	GeMoMa	CDS	1231795	1232271	.	-	0	ID=cds-416937;Parent=PASSSERD13565.1;ae=false;minCov=0;pc=0.6478
27	GeMoMa	CDS	1233281	1233546	.	-	2	ID=cds-416936;Parent=PASSSERD13565.1;ae=false;de=false;minCov=0;pc=0
27	GeMoMa	CDS	1240155	1240411	.	-	1	ID=cds-416935;Parent=PASSSERD13565.1;ae=false;de=false;minCov=0;pc=0
27	GeMoMa	CDS	1251743	1251822	.	-	0	ID=cds-416934;Parent=PASSSERD13565.1;de=false;minCov=0;pc=0
27	AnnotationFinalizer_	three_prime_UTR	1231698	1231794	.	-	.	ID=three_prime_utr-45594;Parent=PASSSERD13565.1
27	GAF	gene	1276056	1321232	.	+	.	ID=PASSSERD13566;combinedEvidence=4;complete=6;maxEvidence=4;maxTie=0.0;transcripts=6
27	GeMoMa	mRNA	1276056	1321232	1993	+	.	ID=PASSSERD13566.1;Parent=PASSSERD13566;aa=356;alternative="onychos_gene-WNT3,passerold_gene:ENSPDOG00000008653,pyrgi_gene-WNT3";avgCov=2.0721;bestScore=1993;ce=4;evidence=4;iAA=1;lpm=356;maxGap=0;maxScore=1993;minCov=0;minSplitReads=0;nps=0;oldID=montanus_rna-XM_039700904.1_R0;pAA=1;prediction=0;raa=356;rce=4;ref-gene=montanus_gene-WNT3;start=M;stop=*;sumWeight=3.6;tae=0;tde=0;tie=0;tpc=0.7079
27	GeMoMa	exon	1276056	1276135	.	+	.	ID=nbis-exon-462128;Parent=PASSSERD13566.1;de=false;minCov=0;pc=0
27	GeMoMa	exon	1308242	1308483	.	+	.	ID=nbis-exon-462129;Parent=PASSSERD13566.1;de=false;minCov=0;pc=0
27	GeMoMa	exon	1317766	1318031	.	+	.	ID=nbis-exon-462130;Parent=PASSSERD13566.1;de=false;minCov=0;pc=0
27	GeMoMa	exon	1320753	1321232	.	+	.	ID=nbis-exon-462131;Parent=PASSSERD13566.1;de=false;minCov=0;pc=0
27	GeMoMa	CDS	1276056	1276135	.	+	0	ID=cds-416938;Parent=PASSSERD13566.1;de=false;minCov=0;pc=0
27	GeMoMa	CDS	1308242	1308483	.	+	1	ID=cds-416939;Parent=PASSSERD13566.1;ae=false;de=false;minCov=1;pc=1
27	GeMoMa	CDS	1317766	1318031	.	+	2	ID=cds-416940;Parent=PASSSERD13566.1;ae=false;de=false;minCov=0;pc=0.2368
27	GeMoMa	CDS	1320753	1321232	.	+	0	ID=cds-416941;Parent=PASSSERD13566.1;ae=false;minCov=0;pc=0.9396
27	GeMoMa	mRNA	1277036	1321232	806	+	.	ID=PASSSERD13566.5;Parent=PASSSERD13566;aa=382;alternative="passerold_gene:ENSPDOG00000014392";avgCov=2.1841;bestScore=2060;ce=5;evidence=2;iAA=0.4141;lpm=18;maxGap=8;maxScore=2088;minCov=0;minSplitReads=0;nps=0;oldID=montanus_rna-XM_039707959.1_R7;pAA=0.6616;prediction=7;raa=383;rce=5;ref-gene=montanus_gene-WNT5B;start=M;stop=*;sumWeight=1.6;tae=0;tde=0;tie=0;tpc=0.7653
27	GeMoMa	exon	1277036	1277062	.	+	.	ID=nbis-exon-462144;Parent=PASSSERD13566.5;de=false;minCov=0;pc=0
27	GeMoMa	exon	1299683	1299813	.	+	.	ID=nbis-exon-462145;Parent=PASSSERD13566.5;de=false;minCov=0;pc=0
27	GeMoMa	exon	1308242	1308483	.	+	.	ID=nbis-exon-462146;Parent=PASSSERD13566.5;de=false;minCov=0;pc=0
27	GeMoMa	exon	1317766	1318031	.	+	.	ID=nbis-exon-462147;Parent=PASSSERD13566.5;de=false;minCov=0;pc=0
27	GeMoMa	exon	1320753	1321232	.	+	.	ID=nbis-exon-462148;Parent=PASSSERD13566.5;de=false;minCov=0;pc=0
27	GeMoMa	CDS	1277036	1277062	.	+	0	ID=cds-416954;Parent=PASSSERD13566.5;de=false;minCov=0;pc=0
27	GeMoMa	CDS	1299683	1299813	.	+	0	ID=cds-416955;Parent=PASSSERD13566.5;ae=false;de=false;minCov=0;pc=0.9237
27	GeMoMa	CDS	1308242	1308483	.	+	1	ID=cds-416956;Parent=PASSSERD13566.5;ae=false;de=false;minCov=1;pc=1
27	GeMoMa	CDS	1317766	1318031	.	+	2	ID=cds-416957;Parent=PASSSERD13566.5;ae=false;de=false;minCov=0;pc=0.2368
27	GeMoMa	CDS	1320753	1321232	.	+	0	ID=cds-416958;Parent=PASSSERD13566.5;ae=false;minCov=0;pc=0.9396
27	GeMoMa	mRNA	1282780	1321232	811	+	.	ID=PASSSERD13566.3;Parent=PASSSERD13566;aa=375;alternative="onychos_gene-WNT5B,pyrgi_gene-WNT5B";avgCov=2.2249;bestScore=2050;ce=5;evidence=3;iAA=0.419;lpm=18;maxGap=8;maxScore=2067;minCov=0;minSplitReads=0;nps=0;oldID=montanus_rna-XM_039707960.1_R8;pAA=0.6684;prediction=8;raa=379;rce=5;ref-gene=montanus_gene-WNT5B;start=M;stop=*;sumWeight=2.8;tae=0;tde=0;tie=0;tpc=0.7796
27	GeMoMa	exon	1282780	1282785	.	+	.	ID=nbis-exon-462136;Parent=PASSSERD13566.3;de=false;minCov=0;pc=0
27	GeMoMa	exon	1299683	1299813	.	+	.	ID=nbis-exon-462137;Parent=PASSSERD13566.3;de=false;minCov=0;pc=0
27	GeMoMa	exon	1308242	1308483	.	+	.	ID=nbis-exon-462138;Parent=PASSSERD13566.3;de=false;minCov=0;pc=0
27	GeMoMa	exon	1317766	1318031	.	+	.	ID=nbis-exon-462139;Parent=PASSSERD13566.3;de=false;minCov=0;pc=0
27	GeMoMa	exon	1320753	1321232	.	+	.	ID=nbis-exon-462140;Parent=PASSSERD13566.3;de=false;minCov=0;pc=0
27	GeMoMa	CDS	1282780	1282785	.	+	0	ID=cds-416946;Parent=PASSSERD13566.3;de=false;minCov=0;pc=0
27	GeMoMa	CDS	1299683	1299813	.	+	0	ID=cds-416947;Parent=PASSSERD13566.3;ae=false;de=false;minCov=0;pc=0.9237
27	GeMoMa	CDS	1308242	1308483	.	+	1	ID=cds-416948;Parent=PASSSERD13566.3;ae=false;de=false;minCov=1;pc=1
27	GeMoMa	CDS	1317766	1318031	.	+	2	ID=cds-416949;Parent=PASSSERD13566.3;ae=false;de=false;minCov=0;pc=0.2368
27	GeMoMa	CDS	1320753	1321232	.	+	0	ID=cds-416950;Parent=PASSSERD13566.3;ae=false;minCov=0;pc=0.9396
27	GeMoMa	mRNA	1295302	1321232	828	+	.	ID=PASSSERD13566.2;Parent=PASSSERD13566;aa=341;alternative="onychos_gene-WNT4,pyrgi_gene-WNT4";avgCov=2.1632;bestScore=1887;ce=4;evidence=3;iAA=0.4598;lpm=12;maxGap=15;maxScore=1887;minCov=0;minSplitReads=0;nps=0;oldID=montanus_rna-XM_039702328.1_R4;pAA=0.6565;prediction=4;raa=352;rce=5;ref-gene=montanus_gene-WNT4;start=M;stop=*;sumWeight=2.8;tae=0;tde=0;tie=0;tpc=0.739
27	GeMoMa	exon	1295302	1295336	.	+	.	ID=nbis-exon-462132;Parent=PASSSERD13566.2;de=false;minCov=0;pc=0
27	GeMoMa	exon	1308242	1308483	.	+	.	ID=nbis-exon-462133;Parent=PASSSERD13566.2;de=false;minCov=0;pc=0
27	GeMoMa	exon	1317766	1318031	.	+	.	ID=nbis-exon-462134;Parent=PASSSERD13566.2;de=false;minCov=0;pc=0
27	GeMoMa	exon	1320753	1321232	.	+	.	ID=nbis-exon-462135;Parent=PASSSERD13566.2;de=false;minCov=0;pc=0
27	GeMoMa	CDS	1295302	1295336	.	+	0	ID=cds-416942;Parent=PASSSERD13566.2;de=false;minCov=0;pc=0
27	GeMoMa	CDS	1308242	1308483	.	+	1	ID=cds-416943;Parent=PASSSERD13566.2;ae=false;de=false;minCov=1;pc=1
27	GeMoMa	CDS	1317766	1318031	.	+	2	ID=cds-416944;Parent=PASSSERD13566.2;ae=false;de=false;minCov=0;pc=0.2368
27	GeMoMa	CDS	1320753	1321232	.	+	0	ID=cds-416945;Parent=PASSSERD13566.2;ae=false;minCov=0;pc=0.9396
27	GeMoMa	mRNA	1303541	1321232	804	+	.	ID=PASSSERD13566.6;Parent=PASSSERD13566;aa=357;alternative="passerold_gene:ENSPDOG00000002948";avgCov=2.0663;bestScore=1990;ce=4;evidence=2;iAA=0.4259;lpm=16;maxGap=10;maxScore=1990;minCov=0;minSplitReads=0;nps=0;oldID=montanus_rna-XM_039695366.1_R6;pAA=0.6402;prediction=6;raa=366;rce=4;ref-gene=montanus_gene-WNT5A;start=M;stop=*;sumWeight=1.6;tae=0;tde=0;tie=0;tpc=0.7059
27	GeMoMa	exon	1303541	1303623	.	+	.	ID=nbis-exon-462149;Parent=PASSSERD13566.6;de=false;minCov=0;pc=0
27	GeMoMa	exon	1308242	1308483	.	+	.	ID=nbis-exon-462150;Parent=PASSSERD13566.6;de=false;minCov=0;pc=0
27	GeMoMa	exon	1317766	1318031	.	+	.	ID=nbis-exon-462151;Parent=PASSSERD13566.6;de=false;minCov=0;pc=0
27	GeMoMa	exon	1320753	1321232	.	+	.	ID=nbis-exon-462152;Parent=PASSSERD13566.6;de=false;minCov=0;pc=0
27	GeMoMa	CDS	1303541	1303623	.	+	0	ID=cds-416959;Parent=PASSSERD13566.6;de=false;minCov=0;pc=0
27	GeMoMa	CDS	1308242	1308483	.	+	1	ID=cds-416960;Parent=PASSSERD13566.6;ae=false;de=false;minCov=1;pc=1
27	GeMoMa	CDS	1317766	1318031	.	+	2	ID=cds-416961;Parent=PASSSERD13566.6;ae=false;de=false;minCov=0;pc=0.2368
27	GeMoMa	CDS	1320753	1321232	.	+	0	ID=cds-416962;Parent=PASSSERD13566.6;ae=false;minCov=0;pc=0.9396
27	GeMoMa	mRNA	1308125	1321232	777	+	.	ID=PASSSERD13566.4;Parent=PASSSERD13566;aa=291;alternative="passerold_gene:ENSPDOG00000010638";avgCov=2.2176;bestScore=1618;ce=3;evidence=2;iAA=0.4967;lpm=12;maxGap=8;maxScore=1620;minCov=0;minSplitReads=0;nps=0;oldID=pyrgi_rna-XM_041490263.1_R4;pAA=0.6921;prediction=4;raa=297;rce=4;ref-gene=pyrgi_gene-WNT4;start=M;stop=*;sumWeight=1.8;tae=0;tde=0;tie=0;tpc=0.7342
27	GeMoMa	exon	1308125	1308483	.	+	.	ID=nbis-exon-462141;Parent=PASSSERD13566.4;de=false;minCov=1;pc=1
27	GeMoMa	exon	1317766	1318031	.	+	.	ID=nbis-exon-462142;Parent=PASSSERD13566.4;de=false;minCov=1;pc=1
27	GeMoMa	exon	1320753	1321232	.	+	.	ID=nbis-exon-462143;Parent=PASSSERD13566.4;de=false;minCov=1;pc=1
27	GeMoMa	CDS	1308357	1308483	.	+	0	ID=cds-416951;Parent=PASSSERD13566.4;de=false;minCov=1;pc=1
27	GeMoMa	CDS	1317766	1318031	.	+	2	ID=cds-416952;Parent=PASSSERD13566.4;ae=false;de=false;minCov=0;pc=0.2368
27	GeMoMa	CDS	1320753	1321232	.	+	0	ID=cds-416953;Parent=PASSSERD13566.4;ae=false;minCov=0;pc=0.9396
27	AnnotationFinalizer_	five_prime_UTR	1308125	1308356	.	+	.	ID=five_prime_utr-56199;Parent=PASSSERD13566.4
27	GAF	gene	1324421	1387305	.	-	.	ID=PASSSERD13567;combinedEvidence=1;complete=2;maxEvidence=1;maxTie=1.0;transcripts=2
27	GeMoMa	mRNA	1324421	1387305	3762	-	.	ID=PASSSERD13567.1;Parent=PASSSERD13567;aa=738;avgCov=664.9205;bestScore=3762;ce=20;evidence=1;iAA=1;lpm=738;maxGap=0;maxScore=3762;minCov=206;minSplitReads=473;nps=0;oldID=passerold_transcript:ENSPDOT00000012948_R0;pAA=1;prediction=0;raa=738;rce=20;ref-gene=passerold_gene:ENSPDOG00000008682;start=M;stop=*;sumWeight=0.8;tae=1;tde=1;tie=1;tpc=1
27	GeMoMa	exon	1324421	1326580	.	-	.	ID=nbis-exon-462153;Parent=PASSSERD13567.1;de=true;minCov=206;pc=1
27	GeMoMa	exon	1326957	1327012	.	-	.	ID=nbis-exon-462154;Parent=PASSSERD13567.1;de=true;minCov=206;pc=1
27	GeMoMa	exon	1330787	1330900	.	-	.	ID=nbis-exon-462155;Parent=PASSSERD13567.1;de=true;minCov=206;pc=1
27	GeMoMa	exon	1331695	1331829	.	-	.	ID=nbis-exon-462156;Parent=PASSSERD13567.1;de=true;minCov=206;pc=1
27	GeMoMa	exon	1339353	1339432	.	-	.	ID=nbis-exon-462157;Parent=PASSSERD13567.1;de=true;minCov=206;pc=1
27	GeMoMa	exon	1339622	1339688	.	-	.	ID=nbis-exon-462158;Parent=PASSSERD13567.1;de=true;minCov=206;pc=1
27	GeMoMa	exon	1341133	1341266	.	-	.	ID=nbis-exon-462159;Parent=PASSSERD13567.1;de=true;minCov=206;pc=1
27	GeMoMa	exon	1342570	1342726	.	-	.	ID=nbis-exon-462160;Parent=PASSSERD13567.1;de=true;minCov=206;pc=1
27	GeMoMa	exon	1343291	1343386	.	-	.	ID=nbis-exon-462161;Parent=PASSSERD13567.1;de=true;minCov=206;pc=1
27	GeMoMa	exon	1346287	1346474	.	-	.	ID=nbis-exon-462162;Parent=PASSSERD13567.1;de=true;minCov=206;pc=1
27	GeMoMa	exon	1348164	1348238	.	-	.	ID=nbis-exon-462163;Parent=PASSSERD13567.1;de=true;minCov=206;pc=1
27	GeMoMa	exon	1348702	1348867	.	-	.	ID=nbis-exon-462164;Parent=PASSSERD13567.1;de=true;minCov=206;pc=1
27	GeMoMa	exon	1351637	1351836	.	-	.	ID=nbis-exon-462165;Parent=PASSSERD13567.1;de=true;minCov=206;pc=1
27	GeMoMa	exon	1365078	1365233	.	-	.	ID=nbis-exon-462166;Parent=PASSSERD13567.1;de=true;minCov=206;pc=1
27	GeMoMa	exon	1370032	1370107	.	-	.	ID=nbis-exon-462167;Parent=PASSSERD13567.1;de=true;minCov=206;pc=1
27	GeMoMa	exon	1370720	1370827	.	-	.	ID=nbis-exon-462168;Parent=PASSSERD13567.1;de=true;minCov=206;pc=1
27	GeMoMa	exon	1372567	1372733	.	-	.	ID=nbis-exon-462169;Parent=PASSSERD13567.1;de=true;minCov=206;pc=1
27	GeMoMa	exon	1376381	1376420	.	-	.	ID=nbis-exon-462170;Parent=PASSSERD13567.1;de=true;minCov=206;pc=1
27	GeMoMa	exon	1379207	1379306	.	-	.	ID=nbis-exon-462171;Parent=PASSSERD13567.1;de=true;minCov=206;pc=1
27	GeMoMa	exon	1387174	1387305	.	-	.	ID=nbis-exon-462172;Parent=PASSSERD13567.1;de=true;minCov=206;pc=1
27	GeMoMa	CDS	1326565	1326580	.	-	1	ID=cds-416982;Parent=PASSSERD13567.1;ae=true;minCov=739;pc=1
27	GeMoMa	CDS	1326957	1327012	.	-	0	ID=cds-416981;Parent=PASSSERD13567.1;ae=true;de=true;minCov=1027;pc=1
27	GeMoMa	CDS	1330787	1330900	.	-	0	ID=cds-416980;Parent=PASSSERD13567.1;ae=true;de=true;minCov=625;pc=1
27	GeMoMa	CDS	1331695	1331829	.	-	0	ID=cds-416979;Parent=PASSSERD13567.1;ae=true;de=true;minCov=437;pc=1
27	GeMoMa	CDS	1339353	1339432	.	-	2	ID=cds-416978;Parent=PASSSERD13567.1;ae=true;de=true;minCov=489;pc=1
27	GeMoMa	CDS	1339622	1339688	.	-	0	ID=cds-416977;Parent=PASSSERD13567.1;ae=true;de=true;minCov=653;pc=1
27	GeMoMa	CDS	1341133	1341266	.	-	2	ID=cds-416976;Parent=PASSSERD13567.1;ae=true;de=true;minCov=576;pc=1
27	GeMoMa	CDS	1342570	1342726	.	-	0	ID=cds-416975;Parent=PASSSERD13567.1;ae=true;de=true;minCov=491;pc=1
27	GeMoMa	CDS	1343291	1343386	.	-	0	ID=cds-416974;Parent=PASSSERD13567.1;ae=true;de=true;minCov=856;pc=1
27	GeMoMa	CDS	1346287	1346474	.	-	2	ID=cds-416973;Parent=PASSSERD13567.1;ae=true;de=true;minCov=557;pc=1
27	GeMoMa	CDS	1348164	1348238	.	-	2	ID=cds-416972;Parent=PASSSERD13567.1;ae=true;de=true;minCov=538;pc=1
27	GeMoMa	CDS	1348702	1348867	.	-	0	ID=cds-416971;Parent=PASSSERD13567.1;ae=true;de=true;minCov=471;pc=1
27	GeMoMa	CDS	1351637	1351836	.	-	2	ID=cds-416970;Parent=PASSSERD13567.1;ae=true;de=true;minCov=390;pc=1
27	GeMoMa	CDS	1365078	1365233	.	-	2	ID=cds-416969;Parent=PASSSERD13567.1;ae=true;de=true;minCov=539;pc=1
27	GeMoMa	CDS	1370032	1370107	.	-	0	ID=cds-416968;Parent=PASSSERD13567.1;ae=true;de=true;minCov=635;pc=1
27	GeMoMa	CDS	1370720	1370827	.	-	0	ID=cds-416967;Parent=PASSSERD13567.1;ae=true;de=true;minCov=714;pc=1
27	GeMoMa	CDS	1372567	1372733	.	-	2	ID=cds-416966;Parent=PASSSERD13567.1;ae=true;de=true;minCov=578;pc=1
27	GeMoMa	CDS	1376381	1376420	.	-	0	ID=cds-416965;Parent=PASSSERD13567.1;ae=true;de=true;minCov=655;pc=1
27	GeMoMa	CDS	1379207	1379306	.	-	1	ID=cds-416964;Parent=PASSSERD13567.1;ae=true;de=true;minCov=579;pc=1
27	GeMoMa	CDS	1387174	1387256	.	-	0	ID=cds-416963;Parent=PASSSERD13567.1;de=true;minCov=206;pc=1
27	AnnotationFinalizer_	five_prime_UTR	1387257	1387305	.	-	.	ID=five_prime_utr-56200;Parent=PASSSERD13567.1
27	AnnotationFinalizer_	three_prime_UTR	1324421	1326564	.	-	.	ID=three_prime_utr-45595;Parent=PASSSERD13567.1
27	GeMoMa	mRNA	1324421	1387305	3761	-	.	ID=PASSSERD13567.2;Parent=PASSSERD13567;aa=739;avgCov=670.032;bestScore=3761;ce=20;evidence=1;iAA=1;lpm=739;maxGap=0;maxScore=3761;minCov=206;minSplitReads=473;nps=0;oldID=passerold_transcript:ENSPDOT00000012907_R0;pAA=1;prediction=0;raa=739;rce=20;ref-gene=passerold_gene:ENSPDOG00000008682;start=M;stop=*;sumWeight=0.8;tae=1;tde=1;tie=1;tpc=1
27	GeMoMa	exon	1324421	1326380	.	-	.	ID=nbis-exon-462173;Parent=PASSSERD13567.2;de=true;minCov=206;pc=1
27	GeMoMa	exon	1326957	1327012	.	-	.	ID=nbis-exon-462174;Parent=PASSSERD13567.2;de=true;minCov=206;pc=1
27	GeMoMa	exon	1330787	1330900	.	-	.	ID=nbis-exon-462175;Parent=PASSSERD13567.2;de=true;minCov=206;pc=1
27	GeMoMa	exon	1331695	1331829	.	-	.	ID=nbis-exon-462176;Parent=PASSSERD13567.2;de=true;minCov=206;pc=1
27	GeMoMa	exon	1339353	1339432	.	-	.	ID=nbis-exon-462177;Parent=PASSSERD13567.2;de=true;minCov=206;pc=1
27	GeMoMa	exon	1339622	1339688	.	-	.	ID=nbis-exon-462178;Parent=PASSSERD13567.2;de=true;minCov=206;pc=1
27	GeMoMa	exon	1341133	1341266	.	-	.	ID=nbis-exon-462179;Parent=PASSSERD13567.2;de=true;minCov=206;pc=1
27	GeMoMa	exon	1342570	1342726	.	-	.	ID=nbis-exon-462180;Parent=PASSSERD13567.2;de=true;minCov=206;pc=1
27	GeMoMa	exon	1343291	1343386	.	-	.	ID=nbis-exon-462181;Parent=PASSSERD13567.2;de=true;minCov=206;pc=1
27	GeMoMa	exon	1346287	1346474	.	-	.	ID=nbis-exon-462182;Parent=PASSSERD13567.2;de=true;minCov=206;pc=1
27	GeMoMa	exon	1348164	1348238	.	-	.	ID=nbis-exon-462183;Parent=PASSSERD13567.2;de=true;minCov=206;pc=1
27	GeMoMa	exon	1348702	1348867	.	-	.	ID=nbis-exon-462184;Parent=PASSSERD13567.2;de=true;minCov=206;pc=1
27	GeMoMa	exon	1351637	1351836	.	-	.	ID=nbis-exon-462185;Parent=PASSSERD13567.2;de=true;minCov=206;pc=1
27	GeMoMa	exon	1365078	1365233	.	-	.	ID=nbis-exon-462186;Parent=PASSSERD13567.2;de=true;minCov=206;pc=1
27	GeMoMa	exon	1370032	1370107	.	-	.	ID=nbis-exon-462187;Parent=PASSSERD13567.2;de=true;minCov=206;pc=1
27	GeMoMa	exon	1370720	1370827	.	-	.	ID=nbis-exon-462188;Parent=PASSSERD13567.2;de=true;minCov=206;pc=1
27	GeMoMa	exon	1372567	1372733	.	-	.	ID=nbis-exon-462189;Parent=PASSSERD13567.2;de=true;minCov=206;pc=1
27	GeMoMa	exon	1376381	1376420	.	-	.	ID=nbis-exon-462190;Parent=PASSSERD13567.2;de=true;minCov=206;pc=1
27	GeMoMa	exon	1379207	1379306	.	-	.	ID=nbis-exon-462191;Parent=PASSSERD13567.2;de=true;minCov=206;pc=1
27	GeMoMa	exon	1387174	1387305	.	-	.	ID=nbis-exon-462192;Parent=PASSSERD13567.2;de=true;minCov=206;pc=1
27	GeMoMa	CDS	1326362	1326380	.	-	1	ID=cds-417002;Parent=PASSSERD13567.2;ae=true;minCov=1306;pc=1
27	GeMoMa	CDS	1326957	1327012	.	-	0	ID=cds-417001;Parent=PASSSERD13567.2;ae=true;de=true;minCov=1027;pc=1
27	GeMoMa	CDS	1330787	1330900	.	-	0	ID=cds-417000;Parent=PASSSERD13567.2;ae=true;de=true;minCov=625;pc=1
27	GeMoMa	CDS	1331695	1331829	.	-	0	ID=cds-416999;Parent=PASSSERD13567.2;ae=true;de=true;minCov=437;pc=1
27	GeMoMa	CDS	1339353	1339432	.	-	2	ID=cds-416998;Parent=PASSSERD13567.2;ae=true;de=true;minCov=489;pc=1
27	GeMoMa	CDS	1339622	1339688	.	-	0	ID=cds-416997;Parent=PASSSERD13567.2;ae=true;de=true;minCov=653;pc=1
27	GeMoMa	CDS	1341133	1341266	.	-	2	ID=cds-416996;Parent=PASSSERD13567.2;ae=true;de=true;minCov=576;pc=1
27	GeMoMa	CDS	1342570	1342726	.	-	0	ID=cds-416995;Parent=PASSSERD13567.2;ae=true;de=true;minCov=491;pc=1
27	GeMoMa	CDS	1343291	1343386	.	-	0	ID=cds-416994;Parent=PASSSERD13567.2;ae=true;de=true;minCov=856;pc=1
27	GeMoMa	CDS	1346287	1346474	.	-	2	ID=cds-416993;Parent=PASSSERD13567.2;ae=true;de=true;minCov=557;pc=1
27	GeMoMa	CDS	1348164	1348238	.	-	2	ID=cds-416992;Parent=PASSSERD13567.2;ae=true;de=true;minCov=538;pc=1
27	GeMoMa	CDS	1348702	1348867	.	-	0	ID=cds-416991;Parent=PASSSERD13567.2;ae=true;de=true;minCov=471;pc=1
27	GeMoMa	CDS	1351637	1351836	.	-	2	ID=cds-416990;Parent=PASSSERD13567.2;ae=true;de=true;minCov=390;pc=1
27	GeMoMa	CDS	1365078	1365233	.	-	2	ID=cds-416989;Parent=PASSSERD13567.2;ae=true;de=true;minCov=539;pc=1
27	GeMoMa	CDS	1370032	1370107	.	-	0	ID=cds-416988;Parent=PASSSERD13567.2;ae=true;de=true;minCov=635;pc=1
27	GeMoMa	CDS	1370720	1370827	.	-	0	ID=cds-416987;Parent=PASSSERD13567.2;ae=true;de=true;minCov=714;pc=1
27	GeMoMa	CDS	1372567	1372733	.	-	2	ID=cds-416986;Parent=PASSSERD13567.2;ae=true;de=true;minCov=578;pc=1
27	GeMoMa	CDS	1376381	1376420	.	-	0	ID=cds-416985;Parent=PASSSERD13567.2;ae=true;de=true;minCov=655;pc=1
27	GeMoMa	CDS	1379207	1379306	.	-	1	ID=cds-416984;Parent=PASSSERD13567.2;ae=true;de=true;minCov=579;pc=1
27	GeMoMa	CDS	1387174	1387256	.	-	0	ID=cds-416983;Parent=PASSSERD13567.2;de=true;minCov=206;pc=1
27	AnnotationFinalizer_	five_prime_UTR	1387257	1387305	.	-	.	ID=five_prime_utr-56201;Parent=PASSSERD13567.2
27	AnnotationFinalizer_	three_prime_UTR	1324421	1326361	.	-	.	ID=three_prime_utr-45596;Parent=PASSSERD13567.2
27	GAF	gene	1404602	1422026	.	+	.	ID=PASSSERD13568;combinedEvidence=1;complete=1;maxEvidence=1;maxTie=0.0;transcripts=1
27	GeMoMa	mRNA	1404602	1422026	4508	+	.	ID=PASSSERD13568.1;Parent=PASSSERD13568;aa=962;avgCov=0.0198;bestScore=4508;ce=9;evidence=1;iAA=0.9148;lpm=395;maxGap=66;maxScore=4705;minCov=0;minSplitReads=0;nps=0;oldID=onychos_rna-XM_041398976.1_R0;pAA=0.9211;prediction=0;raa=897;rce=9;ref-gene=onychos_gene-MEIOC;start=M;stop=*;sumWeight=1.0;tae=0;tde=0;tie=0;tpc=0.0198
27	GeMoMa	exon	1404602	1404607	.	+	.	ID=nbis-exon-462193;Parent=PASSSERD13568.1;de=false;minCov=0;pc=0
27	GeMoMa	exon	1406403	1406525	.	+	.	ID=nbis-exon-462194;Parent=PASSSERD13568.1;de=false;minCov=0;pc=0
27	GeMoMa	exon	1411002	1411159	.	+	.	ID=nbis-exon-462195;Parent=PASSSERD13568.1;de=false;minCov=0;pc=0
27	GeMoMa	exon	1411288	1411392	.	+	.	ID=nbis-exon-462196;Parent=PASSSERD13568.1;de=false;minCov=0;pc=0
27	GeMoMa	exon	1412770	1414609	.	+	.	ID=nbis-exon-462197;Parent=PASSSERD13568.1;de=false;minCov=0;pc=0
27	GeMoMa	exon	1416518	1416652	.	+	.	ID=nbis-exon-462198;Parent=PASSSERD13568.1;de=false;minCov=0;pc=0
27	GeMoMa	exon	1418697	1418877	.	+	.	ID=nbis-exon-462199;Parent=PASSSERD13568.1;de=false;minCov=0;pc=0
27	GeMoMa	exon	1420706	1420963	.	+	.	ID=nbis-exon-462200;Parent=PASSSERD13568.1;de=false;minCov=0;pc=0
27	GeMoMa	exon	1421947	1422026	.	+	.	ID=nbis-exon-462201;Parent=PASSSERD13568.1;de=false;minCov=0;pc=0
27	GeMoMa	CDS	1404602	1404607	.	+	0	ID=cds-417003;Parent=PASSSERD13568.1;de=false;minCov=0;pc=0
27	GeMoMa	CDS	1406403	1406525	.	+	0	ID=cds-417004;Parent=PASSSERD13568.1;ae=false;de=false;minCov=0;pc=0
27	GeMoMa	CDS	1411002	1411159	.	+	0	ID=cds-417005;Parent=PASSSERD13568.1;ae=false;de=false;minCov=0;pc=0
27	GeMoMa	CDS	1411288	1411392	.	+	1	ID=cds-417006;Parent=PASSSERD13568.1;ae=false;de=false;minCov=0;pc=0
27	GeMoMa	CDS	1412770	1414609	.	+	1	ID=cds-417007;Parent=PASSSERD13568.1;ae=false;de=false;minCov=0;pc=0.0076
27	GeMoMa	CDS	1416518	1416652	.	+	0	ID=cds-417008;Parent=PASSSERD13568.1;ae=false;de=false;minCov=0;pc=0
27	GeMoMa	CDS	1418697	1418877	.	+	0	ID=cds-417009;Parent=PASSSERD13568.1;ae=false;de=false;minCov=0;pc=0
27	GeMoMa	CDS	1420706	1420963	.	+	2	ID=cds-417010;Parent=PASSSERD13568.1;ae=false;de=false;minCov=0;pc=0
27	GeMoMa	CDS	1421947	1422026	.	+	2	ID=cds-417011;Parent=PASSSERD13568.1;ae=false;minCov=0;pc=0.5375
27	GAF	gene	1423868	1434078	.	-	.	ID=PASSSERD13569;combinedEvidence=4;complete=1;maxEvidence=4;maxTie=1.0;transcripts=1
27	GeMoMa	mRNA	1423868	1434078	1157	-	.	ID=PASSSERD13569.1;Parent=PASSSERD13569;aa=231;alternative="onychos_gene-CCDC43,passerold_gene:ENSPDOG00000008808,pyrgi_gene-CCDC43";avgCov=2570.811;bestScore=1157;ce=5;evidence=4;iAA=1;lpm=231;maxGap=0;maxScore=1157;minCov=638;minSplitReads=1772;nps=0;oldID=montanus_rna-XM_039700863.1_R0;pAA=1;prediction=0;raa=231;rce=5;ref-gene=montanus_gene-CCDC43;start=M;stop=*;sumWeight=3.6;tae=1;tde=1;tie=1;tpc=1
27	GeMoMa	exon	1423868	1425252	.	-	.	ID=nbis-exon-462202;Parent=PASSSERD13569.1;de=true;minCov=638;pc=1
27	GeMoMa	exon	1426511	1426566	.	-	.	ID=nbis-exon-462203;Parent=PASSSERD13569.1;de=true;minCov=638;pc=1
27	GeMoMa	exon	1427129	1427264	.	-	.	ID=nbis-exon-462204;Parent=PASSSERD13569.1;de=true;minCov=638;pc=1
27	GeMoMa	exon	1429442	1429529	.	-	.	ID=nbis-exon-462205;Parent=PASSSERD13569.1;de=true;minCov=638;pc=1
27	GeMoMa	exon	1432994	1434078	.	-	.	ID=nbis-exon-462206;Parent=PASSSERD13569.1;de=true;minCov=638;pc=1
27	GeMoMa	CDS	1425065	1425252	.	-	2	ID=cds-417016;Parent=PASSSERD13569.1;ae=true;minCov=3515;pc=1
27	GeMoMa	CDS	1426511	1426566	.	-	1	ID=cds-417015;Parent=PASSSERD13569.1;ae=true;de=true;minCov=2764;pc=1
27	GeMoMa	CDS	1427129	1427264	.	-	2	ID=cds-417014;Parent=PASSSERD13569.1;ae=true;de=true;minCov=2379;pc=1
27	GeMoMa	CDS	1429442	1429529	.	-	0	ID=cds-417013;Parent=PASSSERD13569.1;ae=true;de=true;minCov=1785;pc=1
27	GeMoMa	CDS	1432994	1433218	.	-	0	ID=cds-417012;Parent=PASSSERD13569.1;de=true;minCov=638;pc=1
27	AnnotationFinalizer_	five_prime_UTR	1433219	1434078	.	-	.	ID=five_prime_utr-56202;Parent=PASSSERD13569.1
27	AnnotationFinalizer_	three_prime_UTR	1423868	1425064	.	-	.	ID=three_prime_utr-45597;Parent=PASSSERD13569.1
27	GAF	gene	1432806	1446756	.	+	.	ID=PASSSERD13571;combinedEvidence=4;complete=5;maxEvidence=4;maxTie=1.0;transcripts=5
27	GeMoMa	mRNA	1432806	1446756	4031	+	.	ID=PASSSERD13571.1;Parent=PASSSERD13571;aa=769;alternative="montanus_gene-DBF4B,onychos_gene-DBF4B,pyrgi_gene-DBF4B";avgCov=99.606;bestScore=4031;ce=11;evidence=4;iAA=1;lpm=769;maxGap=0;maxScore=4031;minCov=11;minSplitReads=48;nps=0;oldID=passerold_transcript:ENSPDOT00000013113_R0;pAA=1;prediction=0;raa=769;rce=11;ref-gene=passerold_gene:ENSPDOG00000008829;start=M;stop=*;sumWeight=3.6;tae=1;tde=1;tie=1;tpc=1
27	GeMoMa	exon	1432806	1432909	.	+	.	ID=nbis-exon-462318;Parent=PASSSERD13571.1;de=true;minCov=52;pc=1
27	GeMoMa	exon	1432947	1433661	.	+	.	ID=nbis-exon-462319;Parent=PASSSERD13571.1;de=true;minCov=52;pc=1
27	GeMoMa	exon	1436598	1436789	.	+	.	ID=nbis-exon-462320;Parent=PASSSERD13571.1;de=true;minCov=52;pc=1
27	GeMoMa	exon	1438088	1438138	.	+	.	ID=nbis-exon-462321;Parent=PASSSERD13571.1;de=true;minCov=52;pc=1
27	GeMoMa	exon	1438749	1438818	.	+	.	ID=nbis-exon-462322;Parent=PASSSERD13571.1;de=true;minCov=52;pc=1
27	GeMoMa	exon	1439664	1439734	.	+	.	ID=nbis-exon-462323;Parent=PASSSERD13571.1;de=true;minCov=52;pc=1
27	GeMoMa	exon	1440436	1440472	.	+	.	ID=nbis-exon-462324;Parent=PASSSERD13571.1;de=true;minCov=52;pc=1
27	GeMoMa	exon	1442330	1442372	.	+	.	ID=nbis-exon-462325;Parent=PASSSERD13571.1;de=true;minCov=52;pc=1
27	GeMoMa	exon	1443250	1443366	.	+	.	ID=nbis-exon-462326;Parent=PASSSERD13571.1;de=true;minCov=52;pc=1
27	GeMoMa	exon	1443528	1443654	.	+	.	ID=nbis-exon-462327;Parent=PASSSERD13571.1;de=true;minCov=52;pc=1
27	GeMoMa	exon	1444273	1444382	.	+	.	ID=nbis-exon-462328;Parent=PASSSERD13571.1;de=true;minCov=52;pc=1
27	GeMoMa	exon	1444875	1446756	.	+	.	ID=nbis-exon-462329;Parent=PASSSERD13571.1;de=true;minCov=52;pc=1
27	GeMoMa	CDS	1433551	1433661	.	+	0	ID=cds-417124;Parent=PASSSERD13571.1;de=true;minCov=52;pc=1
27	GeMoMa	CDS	1436598	1436789	.	+	0	ID=cds-417125;Parent=PASSSERD13571.1;ae=true;de=true;minCov=71;pc=1
27	GeMoMa	CDS	1438088	1438138	.	+	0	ID=cds-417126;Parent=PASSSERD13571.1;ae=true;de=true;minCov=90;pc=1
27	GeMoMa	CDS	1438749	1438818	.	+	0	ID=cds-417127;Parent=PASSSERD13571.1;ae=true;de=true;minCov=117;pc=1
27	GeMoMa	CDS	1439664	1439734	.	+	2	ID=cds-417128;Parent=PASSSERD13571.1;ae=true;de=true;minCov=144;pc=1
27	GeMoMa	CDS	1440436	1440472	.	+	0	ID=cds-417129;Parent=PASSSERD13571.1;ae=true;de=true;minCov=172;pc=1
27	GeMoMa	CDS	1442330	1442372	.	+	2	ID=cds-417130;Parent=PASSSERD13571.1;ae=true;de=true;minCov=144;pc=1
27	GeMoMa	CDS	1443250	1443366	.	+	1	ID=cds-417131;Parent=PASSSERD13571.1;ae=true;de=true;minCov=84;pc=1
27	GeMoMa	CDS	1443528	1443654	.	+	1	ID=cds-417132;Parent=PASSSERD13571.1;ae=true;de=true;minCov=66;pc=1
27	GeMoMa	CDS	1444273	1444382	.	+	0	ID=cds-417133;Parent=PASSSERD13571.1;ae=true;de=true;minCov=105;pc=1
27	GeMoMa	CDS	1444875	1446252	.	+	1	ID=cds-417134;Parent=PASSSERD13571.1;ae=true;minCov=11;pc=1
27	AnnotationFinalizer_	five_prime_UTR	1432806	1432909	.	+	.	ID=five_prime_utr-56210;Parent=PASSSERD13571.1
27	AnnotationFinalizer_	five_prime_UTR	1432947	1433550	.	+	.	ID=five_prime_utr-56211;Parent=PASSSERD13571.1
27	AnnotationFinalizer_	three_prime_UTR	1446253	1446756	.	+	.	ID=three_prime_utr-45602;Parent=PASSSERD13571.1
27	GeMoMa	mRNA	1432806	1446756	3792	+	.	ID=PASSSERD13571.2;Parent=PASSSERD13571;aa=722;avgCov=96.7013;bestScore=3792;ce=9;evidence=1;iAA=1;lpm=722;maxGap=0;maxScore=3792;minCov=11;minSplitReads=11;nps=0;oldID=passerold_transcript:ENSPDOT00000013127_R0;pAA=1;prediction=0;raa=722;rce=9;ref-gene=passerold_gene:ENSPDOG00000008829;start=M;stop=*;sumWeight=0.8;tae=1;tde=1;tie=1;tpc=1
27	GeMoMa	exon	1432806	1432909	.	+	.	ID=nbis-exon-462330;Parent=PASSSERD13571.2;de=true;minCov=52;pc=1
27	GeMoMa	exon	1432947	1433661	.	+	.	ID=nbis-exon-462331;Parent=PASSSERD13571.2;de=true;minCov=52;pc=1
27	GeMoMa	exon	1436598	1436789	.	+	.	ID=nbis-exon-462332;Parent=PASSSERD13571.2;de=true;minCov=52;pc=1
27	GeMoMa	exon	1438088	1438138	.	+	.	ID=nbis-exon-462333;Parent=PASSSERD13571.2;de=true;minCov=52;pc=1
27	GeMoMa	exon	1440436	1440472	.	+	.	ID=nbis-exon-462334;Parent=PASSSERD13571.2;de=true;minCov=52;pc=1
27	GeMoMa	exon	1442330	1442372	.	+	.	ID=nbis-exon-462335;Parent=PASSSERD13571.2;de=true;minCov=52;pc=1
27	GeMoMa	exon	1443250	1443366	.	+	.	ID=nbis-exon-462336;Parent=PASSSERD13571.2;de=true;minCov=52;pc=1
27	GeMoMa	exon	1443528	1443654	.	+	.	ID=nbis-exon-462337;Parent=PASSSERD13571.2;de=true;minCov=52;pc=1
27	GeMoMa	exon	1444273	1444382	.	+	.	ID=nbis-exon-462338;Parent=PASSSERD13571.2;de=true;minCov=52;pc=1
27	GeMoMa	exon	1444875	1446756	.	+	.	ID=nbis-exon-462339;Parent=PASSSERD13571.2;de=true;minCov=52;pc=1
27	GeMoMa	CDS	1433551	1433661	.	+	0	ID=cds-417135;Parent=PASSSERD13571.2;de=true;minCov=52;pc=1
27	GeMoMa	CDS	1436598	1436789	.	+	0	ID=cds-417136;Parent=PASSSERD13571.2;ae=true;de=true;minCov=71;pc=1
27	GeMoMa	CDS	1438088	1438138	.	+	0	ID=cds-417137;Parent=PASSSERD13571.2;ae=true;de=true;minCov=90;pc=1
27	GeMoMa	CDS	1440436	1440472	.	+	0	ID=cds-417138;Parent=PASSSERD13571.2;ae=true;de=true;minCov=172;pc=1
27	GeMoMa	CDS	1442330	1442372	.	+	2	ID=cds-417139;Parent=PASSSERD13571.2;ae=true;de=true;minCov=144;pc=1
27	GeMoMa	CDS	1443250	1443366	.	+	1	ID=cds-417140;Parent=PASSSERD13571.2;ae=true;de=true;minCov=84;pc=1
27	GeMoMa	CDS	1443528	1443654	.	+	1	ID=cds-417141;Parent=PASSSERD13571.2;ae=true;de=true;minCov=66;pc=1
27	GeMoMa	CDS	1444273	1444382	.	+	0	ID=cds-417142;Parent=PASSSERD13571.2;ae=true;de=true;minCov=105;pc=1
27	GeMoMa	CDS	1444875	1446252	.	+	1	ID=cds-417143;Parent=PASSSERD13571.2;ae=true;minCov=11;pc=1
27	AnnotationFinalizer_	five_prime_UTR	1432806	1432909	.	+	.	ID=five_prime_utr-56212;Parent=PASSSERD13571.2
27	AnnotationFinalizer_	five_prime_UTR	1432947	1433550	.	+	.	ID=five_prime_utr-56213;Parent=PASSSERD13571.2
27	AnnotationFinalizer_	three_prime_UTR	1446253	1446756	.	+	.	ID=three_prime_utr-45603;Parent=PASSSERD13571.2
27	GeMoMa	mRNA	1432806	1446756	3742	+	.	ID=PASSSERD13571.3;Parent=PASSSERD13571;aa=885;avgCov=86.0211;bestScore=3742;ce=11;evidence=1;iAA=0.8384;lpm=234;maxGap=36;maxScore=4098;minCov=0;minSplitReads=13;nps=0;oldID=montanus_rna-XM_039700858.1_R0;pAA=0.8588;prediction=0;raa=773;rce=11;ref-gene=montanus_gene-DBF4B;start=M;stop=*;sumWeight=0.8;tae=1;tde=1;tie=1;tpc=0.9864
27	GeMoMa	exon	1432806	1432909	.	+	.	ID=nbis-exon-462340;Parent=PASSSERD13571.3;de=true;minCov=0;pc=0.9216
27	GeMoMa	exon	1432947	1434223	.	+	.	ID=nbis-exon-462341;Parent=PASSSERD13571.3;de=true;minCov=0;pc=0.9216
27	GeMoMa	exon	1436598	1436789	.	+	.	ID=nbis-exon-462342;Parent=PASSSERD13571.3;de=true;minCov=0;pc=0.9216
27	GeMoMa	exon	1438088	1438138	.	+	.	ID=nbis-exon-462343;Parent=PASSSERD13571.3;de=true;minCov=0;pc=0.9216
27	GeMoMa	exon	1438749	1438818	.	+	.	ID=nbis-exon-462344;Parent=PASSSERD13571.3;de=true;minCov=0;pc=0.9216
27	GeMoMa	exon	1439664	1439734	.	+	.	ID=nbis-exon-462345;Parent=PASSSERD13571.3;de=true;minCov=0;pc=0.9216
27	GeMoMa	exon	1440436	1440472	.	+	.	ID=nbis-exon-462346;Parent=PASSSERD13571.3;de=true;minCov=0;pc=0.9216
27	GeMoMa	exon	1442330	1442372	.	+	.	ID=nbis-exon-462347;Parent=PASSSERD13571.3;de=true;minCov=0;pc=0.9216
27	GeMoMa	exon	1443250	1443366	.	+	.	ID=nbis-exon-462348;Parent=PASSSERD13571.3;de=true;minCov=0;pc=0.9216
27	GeMoMa	exon	1443528	1443654	.	+	.	ID=nbis-exon-462349;Parent=PASSSERD13571.3;de=true;minCov=0;pc=0.9216
27	GeMoMa	exon	1444273	1444382	.	+	.	ID=nbis-exon-462350;Parent=PASSSERD13571.3;de=true;minCov=0;pc=0.9216
27	GeMoMa	exon	1444875	1446756	.	+	.	ID=nbis-exon-462351;Parent=PASSSERD13571.3;de=true;minCov=0;pc=0.9216
27	GeMoMa	CDS	1433765	1434223	.	+	0	ID=cds-417144;Parent=PASSSERD13571.3;de=true;minCov=0;pc=0.9216
27	GeMoMa	CDS	1436598	1436789	.	+	0	ID=cds-417145;Parent=PASSSERD13571.3;ae=true;de=true;minCov=71;pc=1
27	GeMoMa	CDS	1438088	1438138	.	+	0	ID=cds-417146;Parent=PASSSERD13571.3;ae=true;de=true;minCov=90;pc=1
27	GeMoMa	CDS	1438749	1438818	.	+	0	ID=cds-417147;Parent=PASSSERD13571.3;ae=true;de=true;minCov=117;pc=1
27	GeMoMa	CDS	1439664	1439734	.	+	2	ID=cds-417148;Parent=PASSSERD13571.3;ae=true;de=true;minCov=144;pc=1
27	GeMoMa	CDS	1440436	1440472	.	+	0	ID=cds-417149;Parent=PASSSERD13571.3;ae=true;de=true;minCov=172;pc=1
27	GeMoMa	CDS	1442330	1442372	.	+	2	ID=cds-417150;Parent=PASSSERD13571.3;ae=true;de=true;minCov=144;pc=1
27	GeMoMa	CDS	1443250	1443366	.	+	1	ID=cds-417151;Parent=PASSSERD13571.3;ae=true;de=true;minCov=84;pc=1
27	GeMoMa	CDS	1443528	1443654	.	+	1	ID=cds-417152;Parent=PASSSERD13571.3;ae=true;de=true;minCov=66;pc=1
27	GeMoMa	CDS	1444273	1444382	.	+	0	ID=cds-417153;Parent=PASSSERD13571.3;ae=true;de=true;minCov=105;pc=1
27	GeMoMa	CDS	1444875	1446252	.	+	1	ID=cds-417154;Parent=PASSSERD13571.3;ae=true;minCov=11;pc=1
27	AnnotationFinalizer_	five_prime_UTR	1432806	1432909	.	+	.	ID=five_prime_utr-56214;Parent=PASSSERD13571.3
27	AnnotationFinalizer_	five_prime_UTR	1432947	1433764	.	+	.	ID=five_prime_utr-56215;Parent=PASSSERD13571.3
27	AnnotationFinalizer_	three_prime_UTR	1446253	1446756	.	+	.	ID=three_prime_utr-45604;Parent=PASSSERD13571.3
27	GeMoMa	mRNA	1432806	1446756	3503	+	.	ID=PASSSERD13571.4;Parent=PASSSERD13571;aa=838;avgCov=82.7566;bestScore=3503;ce=9;evidence=1;iAA=0.8294;lpm=187;maxGap=36;maxScore=3859;minCov=0;minSplitReads=11;nps=0;oldID=montanus_rna-XM_039700860.1_R0;pAA=0.8508;prediction=0;raa=726;rce=9;ref-gene=montanus_gene-DBF4B;start=M;stop=*;sumWeight=0.8;tae=1;tde=1;tie=1;tpc=0.9857
27	GeMoMa	exon	1432806	1432909	.	+	.	ID=nbis-exon-462352;Parent=PASSSERD13571.4;de=true;minCov=0;pc=0.9216
27	GeMoMa	exon	1432947	1434223	.	+	.	ID=nbis-exon-462353;Parent=PASSSERD13571.4;de=true;minCov=0;pc=0.9216
27	GeMoMa	exon	1436598	1436789	.	+	.	ID=nbis-exon-462354;Parent=PASSSERD13571.4;de=true;minCov=0;pc=0.9216
27	GeMoMa	exon	1438088	1438138	.	+	.	ID=nbis-exon-462355;Parent=PASSSERD13571.4;de=true;minCov=0;pc=0.9216
27	GeMoMa	exon	1440436	1440472	.	+	.	ID=nbis-exon-462356;Parent=PASSSERD13571.4;de=true;minCov=0;pc=0.9216
27	GeMoMa	exon	1442330	1442372	.	+	.	ID=nbis-exon-462357;Parent=PASSSERD13571.4;de=true;minCov=0;pc=0.9216
27	GeMoMa	exon	1443250	1443366	.	+	.	ID=nbis-exon-462358;Parent=PASSSERD13571.4;de=true;minCov=0;pc=0.9216
27	GeMoMa	exon	1443528	1443654	.	+	.	ID=nbis-exon-462359;Parent=PASSSERD13571.4;de=true;minCov=0;pc=0.9216
27	GeMoMa	exon	1444273	1444382	.	+	.	ID=nbis-exon-462360;Parent=PASSSERD13571.4;de=true;minCov=0;pc=0.9216
27	GeMoMa	exon	1444875	1446756	.	+	.	ID=nbis-exon-462361;Parent=PASSSERD13571.4;de=true;minCov=0;pc=0.9216
27	GeMoMa	CDS	1433765	1434223	.	+	0	ID=cds-417155;Parent=PASSSERD13571.4;de=true;minCov=0;pc=0.9216
27	GeMoMa	CDS	1436598	1436789	.	+	0	ID=cds-417156;Parent=PASSSERD13571.4;ae=true;de=true;minCov=71;pc=1
27	GeMoMa	CDS	1438088	1438138	.	+	0	ID=cds-417157;Parent=PASSSERD13571.4;ae=true;de=true;minCov=90;pc=1
27	GeMoMa	CDS	1440436	1440472	.	+	0	ID=cds-417158;Parent=PASSSERD13571.4;ae=true;de=true;minCov=172;pc=1
27	GeMoMa	CDS	1442330	1442372	.	+	2	ID=cds-417159;Parent=PASSSERD13571.4;ae=true;de=true;minCov=144;pc=1
27	GeMoMa	CDS	1443250	1443366	.	+	1	ID=cds-417160;Parent=PASSSERD13571.4;ae=true;de=true;minCov=84;pc=1
27	GeMoMa	CDS	1443528	1443654	.	+	1	ID=cds-417161;Parent=PASSSERD13571.4;ae=true;de=true;minCov=66;pc=1
27	GeMoMa	CDS	1444273	1444382	.	+	0	ID=cds-417162;Parent=PASSSERD13571.4;ae=true;de=true;minCov=105;pc=1
27	GeMoMa	CDS	1444875	1446252	.	+	1	ID=cds-417163;Parent=PASSSERD13571.4;ae=true;minCov=11;pc=1
27	AnnotationFinalizer_	five_prime_UTR	1432806	1432909	.	+	.	ID=five_prime_utr-56216;Parent=PASSSERD13571.4
27	AnnotationFinalizer_	five_prime_UTR	1432947	1433764	.	+	.	ID=five_prime_utr-56217;Parent=PASSSERD13571.4
27	AnnotationFinalizer_	three_prime_UTR	1446253	1446756	.	+	.	ID=three_prime_utr-45605;Parent=PASSSERD13571.4
27	GeMoMa	mRNA	1432806	1446756	3328	+	.	ID=PASSSERD13571.5;Parent=PASSSERD13571;aa=655;avgCov=101.115;bestScore=3328;ce=9;evidence=1;iAA=0.9649;lpm=190;maxGap=0;maxScore=3464;minCov=11;minSplitReads=82;nps=0;oldID=montanus_rna-XM_039700861.1_R0;pAA=0.9863;prediction=0;raa=655;rce=9;ref-gene=montanus_gene-DBF4B;start=M;stop=*;sumWeight=0.8;tae=1;tde=1;tie=1;tpc=1
27	GeMoMa	exon	1432806	1432909	.	+	.	ID=nbis-exon-462362;Parent=PASSSERD13571.5;de=true;minCov=122;pc=1
27	GeMoMa	exon	1432947	1433661	.	+	.	ID=nbis-exon-462363;Parent=PASSSERD13571.5;de=true;minCov=122;pc=1
27	GeMoMa	exon	1436598	1436789	.	+	.	ID=nbis-exon-462364;Parent=PASSSERD13571.5;de=true;minCov=122;pc=1
27	GeMoMa	exon	1438088	1438138	.	+	.	ID=nbis-exon-462365;Parent=PASSSERD13571.5;de=true;minCov=122;pc=1
27	GeMoMa	exon	1438749	1438818	.	+	.	ID=nbis-exon-462366;Parent=PASSSERD13571.5;de=true;minCov=122;pc=1
27	GeMoMa	exon	1439664	1439734	.	+	.	ID=nbis-exon-462367;Parent=PASSSERD13571.5;de=true;minCov=122;pc=1
27	GeMoMa	exon	1440436	1440472	.	+	.	ID=nbis-exon-462368;Parent=PASSSERD13571.5;de=true;minCov=122;pc=1
27	GeMoMa	exon	1442330	1442372	.	+	.	ID=nbis-exon-462369;Parent=PASSSERD13571.5;de=true;minCov=122;pc=1
27	GeMoMa	exon	1443250	1443366	.	+	.	ID=nbis-exon-462370;Parent=PASSSERD13571.5;de=true;minCov=122;pc=1
27	GeMoMa	exon	1443528	1443654	.	+	.	ID=nbis-exon-462371;Parent=PASSSERD13571.5;de=true;minCov=122;pc=1
27	GeMoMa	exon	1444273	1444382	.	+	.	ID=nbis-exon-462372;Parent=PASSSERD13571.5;de=true;minCov=122;pc=1
27	GeMoMa	exon	1444875	1446756	.	+	.	ID=nbis-exon-462373;Parent=PASSSERD13571.5;de=true;minCov=122;pc=1
27	GeMoMa	CDS	1438127	1438138	.	+	0	ID=cds-417164;Parent=PASSSERD13571.5;de=true;minCov=122;pc=1
27	GeMoMa	CDS	1438749	1438818	.	+	0	ID=cds-417165;Parent=PASSSERD13571.5;ae=true;de=true;minCov=117;pc=1
27	GeMoMa	CDS	1439664	1439734	.	+	2	ID=cds-417166;Parent=PASSSERD13571.5;ae=true;de=true;minCov=144;pc=1
27	GeMoMa	CDS	1440436	1440472	.	+	0	ID=cds-417167;Parent=PASSSERD13571.5;ae=true;de=true;minCov=172;pc=1
27	GeMoMa	CDS	1442330	1442372	.	+	2	ID=cds-417168;Parent=PASSSERD13571.5;ae=true;de=true;minCov=144;pc=1
27	GeMoMa	CDS	1443250	1443366	.	+	1	ID=cds-417169;Parent=PASSSERD13571.5;ae=true;de=true;minCov=84;pc=1
27	GeMoMa	CDS	1443528	1443654	.	+	1	ID=cds-417170;Parent=PASSSERD13571.5;ae=true;de=true;minCov=66;pc=1
27	GeMoMa	CDS	1444273	1444382	.	+	0	ID=cds-417171;Parent=PASSSERD13571.5;ae=true;de=true;minCov=105;pc=1
27	GeMoMa	CDS	1444875	1446252	.	+	1	ID=cds-417172;Parent=PASSSERD13571.5;ae=true;minCov=11;pc=1
27	AnnotationFinalizer_	five_prime_UTR	1432806	1432909	.	+	.	ID=five_prime_utr-56218;Parent=PASSSERD13571.5
27	AnnotationFinalizer_	five_prime_UTR	1432947	1433661	.	+	.	ID=five_prime_utr-56219;Parent=PASSSERD13571.5
27	AnnotationFinalizer_	five_prime_UTR	1436598	1436789	.	+	.	ID=five_prime_utr-56220;Parent=PASSSERD13571.5
27	AnnotationFinalizer_	five_prime_UTR	1438088	1438126	.	+	.	ID=five_prime_utr-56221;Parent=PASSSERD13571.5
27	AnnotationFinalizer_	three_prime_UTR	1446253	1446756	.	+	.	ID=three_prime_utr-45606;Parent=PASSSERD13571.5
27	GAF	gene	1432806	1541859	.	+	.	ID=PASSSERD13570;combinedEvidence=4;complete=4;maxEvidence=3;maxTie=1.0;transcripts=4
27	GeMoMa	mRNA	1432806	1511470	2058	+	.	ID=PASSSERD13570.3;Parent=PASSSERD13570;aa=822;alternative="onychos_gene-ADAM22";avgCov=160.2328;bestScore=4314;ce=28;evidence=2;iAA=0.495;lpm=29;maxGap=46;maxScore=4668;minCov=0;minSplitReads=0;nps=0;oldID=montanus_rna-XM_039708644.1_R1;pAA=0.6589;prediction=1;raa=860;rce=30;ref-gene=montanus_gene-ADAM22;start=M;stop=*;sumWeight=1.8;tae=0.7778;tde=0.7778;tie=0.7037;tpc=0.9177
27	GeMoMa	exon	1432806	1432909	.	+	.	ID=nbis-exon-462264;Parent=PASSSERD13570.3;de=false;minCov=1008;pc=1
27	GeMoMa	exon	1432947	1433208	.	+	.	ID=nbis-exon-462265;Parent=PASSSERD13570.3;de=false;minCov=1008;pc=1
27	GeMoMa	exon	1450583	1450785	.	+	.	ID=nbis-exon-462266;Parent=PASSSERD13570.3;de=false;minCov=1008;pc=1
27	GeMoMa	exon	1451621	1451697	.	+	.	ID=nbis-exon-462267;Parent=PASSSERD13570.3;de=false;minCov=1008;pc=1
27	GeMoMa	exon	1452032	1452098	.	+	.	ID=nbis-exon-462268;Parent=PASSSERD13570.3;de=false;minCov=1008;pc=1
27	GeMoMa	exon	1452480	1452565	.	+	.	ID=nbis-exon-462269;Parent=PASSSERD13570.3;de=false;minCov=1008;pc=1
27	GeMoMa	exon	1452643	1452709	.	+	.	ID=nbis-exon-462270;Parent=PASSSERD13570.3;de=false;minCov=1008;pc=1
27	GeMoMa	exon	1453368	1453442	.	+	.	ID=nbis-exon-462271;Parent=PASSSERD13570.3;de=false;minCov=1008;pc=1
27	GeMoMa	exon	1453530	1453601	.	+	.	ID=nbis-exon-462272;Parent=PASSSERD13570.3;de=false;minCov=1008;pc=1
27	GeMoMa	exon	1454179	1454345	.	+	.	ID=nbis-exon-462273;Parent=PASSSERD13570.3;de=false;minCov=1008;pc=1
27	GeMoMa	exon	1454420	1454504	.	+	.	ID=nbis-exon-462274;Parent=PASSSERD13570.3;de=false;minCov=1008;pc=1
27	GeMoMa	exon	1454586	1454676	.	+	.	ID=nbis-exon-462275;Parent=PASSSERD13570.3;de=false;minCov=1008;pc=1
27	GeMoMa	exon	1454811	1454862	.	+	.	ID=nbis-exon-462276;Parent=PASSSERD13570.3;de=false;minCov=1008;pc=1
27	GeMoMa	exon	1455019	1455118	.	+	.	ID=nbis-exon-462277;Parent=PASSSERD13570.3;de=false;minCov=1008;pc=1
27	GeMoMa	exon	1455384	1455455	.	+	.	ID=nbis-exon-462278;Parent=PASSSERD13570.3;de=false;minCov=1008;pc=1
27	GeMoMa	exon	1455534	1455626	.	+	.	ID=nbis-exon-462279;Parent=PASSSERD13570.3;de=false;minCov=1008;pc=1
27	GeMoMa	exon	1455730	1455810	.	+	.	ID=nbis-exon-462280;Parent=PASSSERD13570.3;de=false;minCov=1008;pc=1
27	GeMoMa	exon	1455891	1455941	.	+	.	ID=nbis-exon-462281;Parent=PASSSERD13570.3;de=false;minCov=1008;pc=1
27	GeMoMa	exon	1456475	1456538	.	+	.	ID=nbis-exon-462282;Parent=PASSSERD13570.3;de=false;minCov=1008;pc=1
27	GeMoMa	exon	1456607	1456706	.	+	.	ID=nbis-exon-462283;Parent=PASSSERD13570.3;de=false;minCov=1008;pc=1
27	GeMoMa	exon	1456780	1456899	.	+	.	ID=nbis-exon-462284;Parent=PASSSERD13570.3;de=false;minCov=1008;pc=1
27	GeMoMa	exon	1457226	1457394	.	+	.	ID=nbis-exon-462285;Parent=PASSSERD13570.3;de=false;minCov=1008;pc=1
27	GeMoMa	exon	1457469	1457583	.	+	.	ID=nbis-exon-462286;Parent=PASSSERD13570.3;de=false;minCov=1008;pc=1
27	GeMoMa	exon	1458054	1458144	.	+	.	ID=nbis-exon-462287;Parent=PASSSERD13570.3;de=false;minCov=1008;pc=1
27	GeMoMa	exon	1474440	1474467	.	+	.	ID=nbis-exon-462288;Parent=PASSSERD13570.3;de=false;minCov=1008;pc=1
27	GeMoMa	exon	1481721	1481766	.	+	.	ID=nbis-exon-462289;Parent=PASSSERD13570.3;de=false;minCov=1008;pc=1
27	GeMoMa	exon	1496490	1496586	.	+	.	ID=nbis-exon-462290;Parent=PASSSERD13570.3;de=false;minCov=1008;pc=1
27	GeMoMa	exon	1509692	1509806	.	+	.	ID=nbis-exon-462291;Parent=PASSSERD13570.3;de=false;minCov=1008;pc=1
27	GeMoMa	exon	1510967	1511470	.	+	.	ID=nbis-exon-462292;Parent=PASSSERD13570.3;de=false;minCov=1008;pc=1
27	GeMoMa	CDS	1433160	1433208	.	+	0	ID=cds-417073;Parent=PASSSERD13570.3;de=false;minCov=1008;pc=1
27	GeMoMa	CDS	1450583	1450785	.	+	2	ID=cds-417074;Parent=PASSSERD13570.3;ae=false;de=false;minCov=0;pc=0
27	GeMoMa	CDS	1451621	1451697	.	+	0	ID=cds-417075;Parent=PASSSERD13570.3;ae=true;de=true;minCov=143;pc=1
27	GeMoMa	CDS	1452032	1452098	.	+	1	ID=cds-417076;Parent=PASSSERD13570.3;ae=true;de=true;minCov=104;pc=1
27	GeMoMa	CDS	1452480	1452565	.	+	0	ID=cds-417077;Parent=PASSSERD13570.3;ae=true;de=true;minCov=93;pc=1
27	GeMoMa	CDS	1452643	1452709	.	+	1	ID=cds-417078;Parent=PASSSERD13570.3;ae=true;de=true;minCov=96;pc=1
27	GeMoMa	CDS	1453368	1453442	.	+	0	ID=cds-417079;Parent=PASSSERD13570.3;ae=true;de=true;minCov=52;pc=1
27	GeMoMa	CDS	1453530	1453601	.	+	0	ID=cds-417080;Parent=PASSSERD13570.3;ae=true;de=true;minCov=46;pc=1
27	GeMoMa	CDS	1454179	1454345	.	+	0	ID=cds-417081;Parent=PASSSERD13570.3;ae=true;de=true;minCov=47;pc=1
27	GeMoMa	CDS	1454420	1454504	.	+	1	ID=cds-417082;Parent=PASSSERD13570.3;ae=true;de=true;minCov=93;pc=1
27	GeMoMa	CDS	1454586	1454676	.	+	0	ID=cds-417083;Parent=PASSSERD13570.3;ae=true;de=true;minCov=101;pc=1
27	GeMoMa	CDS	1454811	1454862	.	+	2	ID=cds-417084;Parent=PASSSERD13570.3;ae=true;de=true;minCov=99;pc=1
27	GeMoMa	CDS	1455019	1455118	.	+	1	ID=cds-417085;Parent=PASSSERD13570.3;ae=true;de=true;minCov=58;pc=1
27	GeMoMa	CDS	1455384	1455455	.	+	0	ID=cds-417086;Parent=PASSSERD13570.3;ae=true;de=true;minCov=48;pc=1
27	GeMoMa	CDS	1455534	1455626	.	+	0	ID=cds-417087;Parent=PASSSERD13570.3;ae=true;de=true;minCov=80;pc=1
27	GeMoMa	CDS	1455730	1455810	.	+	0	ID=cds-417088;Parent=PASSSERD13570.3;ae=true;de=true;minCov=73;pc=1
27	GeMoMa	CDS	1455891	1455941	.	+	0	ID=cds-417089;Parent=PASSSERD13570.3;ae=true;de=true;minCov=58;pc=1
27	GeMoMa	CDS	1456475	1456538	.	+	0	ID=cds-417090;Parent=PASSSERD13570.3;ae=true;de=true;minCov=49;pc=1
27	GeMoMa	CDS	1456607	1456706	.	+	2	ID=cds-417091;Parent=PASSSERD13570.3;ae=true;de=true;minCov=48;pc=1
27	GeMoMa	CDS	1456780	1456899	.	+	1	ID=cds-417092;Parent=PASSSERD13570.3;ae=true;de=true;minCov=96;pc=1
27	GeMoMa	CDS	1457226	1457394	.	+	1	ID=cds-417093;Parent=PASSSERD13570.3;ae=true;de=true;minCov=81;pc=1
27	GeMoMa	CDS	1457469	1457583	.	+	0	ID=cds-417094;Parent=PASSSERD13570.3;ae=true;de=true;minCov=97;pc=1
27	GeMoMa	CDS	1458054	1458144	.	+	2	ID=cds-417095;Parent=PASSSERD13570.3;ae=true;de=true;minCov=159;pc=1
27	GeMoMa	CDS	1474440	1474467	.	+	1	ID=cds-417096;Parent=PASSSERD13570.3;ae=false;de=false;minCov=261;pc=1
27	GeMoMa	CDS	1481721	1481766	.	+	0	ID=cds-417097;Parent=PASSSERD13570.3;ae=false;de=false;minCov=10;pc=1
27	GeMoMa	CDS	1496490	1496586	.	+	2	ID=cds-417098;Parent=PASSSERD13570.3;ae=false;de=false;minCov=1;pc=1
27	GeMoMa	CDS	1509692	1509806	.	+	1	ID=cds-417099;Parent=PASSSERD13570.3;ae=false;de=false;minCov=3;pc=1
27	GeMoMa	CDS	1510967	1510999	.	+	0	ID=cds-417100;Parent=PASSSERD13570.3;ae=false;minCov=1265;pc=1
27	AnnotationFinalizer_	five_prime_UTR	1432806	1432909	.	+	.	ID=five_prime_utr-56205;Parent=PASSSERD13570.3
27	AnnotationFinalizer_	five_prime_UTR	1432947	1433159	.	+	.	ID=five_prime_utr-56206;Parent=PASSSERD13570.3
27	AnnotationFinalizer_	three_prime_UTR	1511000	1511470	.	+	.	ID=three_prime_utr-45600;Parent=PASSSERD13570.3
27	GeMoMa	mRNA	1432806	1541859	2062	+	.	ID=PASSSERD13570.2;Parent=PASSSERD13570;aa=856;alternative="onychos_gene-ADAM22";avgCov=103.4922;bestScore=4672;ce=30;evidence=2;iAA=0.475;lpm=29;maxGap=46;maxScore=5026;minCov=0;minSplitReads=0;nps=0;oldID=montanus_rna-XM_039708613.1_R1;pAA=0.6385;prediction=1;raa=925;rce=32;ref-gene=montanus_gene-ADAM22;start=M;stop=*;sumWeight=1.8;tae=0.7241;tde=0.7241;tie=0.6552;tpc=0.8477
27	GeMoMa	exon	1432806	1432909	.	+	.	ID=nbis-exon-462233;Parent=PASSSERD13570.2;de=false;minCov=1008;pc=1
27	GeMoMa	exon	1432947	1433208	.	+	.	ID=nbis-exon-462234;Parent=PASSSERD13570.2;de=false;minCov=1008;pc=1
27	GeMoMa	exon	1450583	1450785	.	+	.	ID=nbis-exon-462235;Parent=PASSSERD13570.2;de=false;minCov=1008;pc=1
27	GeMoMa	exon	1451621	1451697	.	+	.	ID=nbis-exon-462236;Parent=PASSSERD13570.2;de=false;minCov=1008;pc=1
27	GeMoMa	exon	1452032	1452098	.	+	.	ID=nbis-exon-462237;Parent=PASSSERD13570.2;de=false;minCov=1008;pc=1
27	GeMoMa	exon	1452480	1452565	.	+	.	ID=nbis-exon-462238;Parent=PASSSERD13570.2;de=false;minCov=1008;pc=1
27	GeMoMa	exon	1452643	1452709	.	+	.	ID=nbis-exon-462239;Parent=PASSSERD13570.2;de=false;minCov=1008;pc=1
27	GeMoMa	exon	1453368	1453442	.	+	.	ID=nbis-exon-462240;Parent=PASSSERD13570.2;de=false;minCov=1008;pc=1
27	GeMoMa	exon	1453530	1453601	.	+	.	ID=nbis-exon-462241;Parent=PASSSERD13570.2;de=false;minCov=1008;pc=1
27	GeMoMa	exon	1454179	1454345	.	+	.	ID=nbis-exon-462242;Parent=PASSSERD13570.2;de=false;minCov=1008;pc=1
27	GeMoMa	exon	1454420	1454504	.	+	.	ID=nbis-exon-462243;Parent=PASSSERD13570.2;de=false;minCov=1008;pc=1
27	GeMoMa	exon	1454586	1454676	.	+	.	ID=nbis-exon-462244;Parent=PASSSERD13570.2;de=false;minCov=1008;pc=1
27	GeMoMa	exon	1454811	1454862	.	+	.	ID=nbis-exon-462245;Parent=PASSSERD13570.2;de=false;minCov=1008;pc=1
27	GeMoMa	exon	1455019	1455118	.	+	.	ID=nbis-exon-462246;Parent=PASSSERD13570.2;de=false;minCov=1008;pc=1
27	GeMoMa	exon	1455384	1455455	.	+	.	ID=nbis-exon-462247;Parent=PASSSERD13570.2;de=false;minCov=1008;pc=1
27	GeMoMa	exon	1455534	1455626	.	+	.	ID=nbis-exon-462248;Parent=PASSSERD13570.2;de=false;minCov=1008;pc=1
27	GeMoMa	exon	1455730	1455810	.	+	.	ID=nbis-exon-462249;Parent=PASSSERD13570.2;de=false;minCov=1008;pc=1
27	GeMoMa	exon	1455891	1455941	.	+	.	ID=nbis-exon-462250;Parent=PASSSERD13570.2;de=false;minCov=1008;pc=1
27	GeMoMa	exon	1456475	1456538	.	+	.	ID=nbis-exon-462251;Parent=PASSSERD13570.2;de=false;minCov=1008;pc=1
27	GeMoMa	exon	1456607	1456706	.	+	.	ID=nbis-exon-462252;Parent=PASSSERD13570.2;de=false;minCov=1008;pc=1
27	GeMoMa	exon	1456780	1456899	.	+	.	ID=nbis-exon-462253;Parent=PASSSERD13570.2;de=false;minCov=1008;pc=1
27	GeMoMa	exon	1457226	1457394	.	+	.	ID=nbis-exon-462254;Parent=PASSSERD13570.2;de=false;minCov=1008;pc=1
27	GeMoMa	exon	1457469	1457583	.	+	.	ID=nbis-exon-462255;Parent=PASSSERD13570.2;de=false;minCov=1008;pc=1
27	GeMoMa	exon	1458054	1458144	.	+	.	ID=nbis-exon-462256;Parent=PASSSERD13570.2;de=false;minCov=1008;pc=1
27	GeMoMa	exon	1474440	1474459	.	+	.	ID=nbis-exon-462257;Parent=PASSSERD13570.2;de=false;minCov=1008;pc=1
27	GeMoMa	exon	1481059	1481109	.	+	.	ID=nbis-exon-462258;Parent=PASSSERD13570.2;de=false;minCov=1008;pc=1
27	GeMoMa	exon	1500530	1500575	.	+	.	ID=nbis-exon-462259;Parent=PASSSERD13570.2;de=false;minCov=1008;pc=1
27	GeMoMa	exon	1513834	1513925	.	+	.	ID=nbis-exon-462260;Parent=PASSSERD13570.2;de=false;minCov=1008;pc=1
27	GeMoMa	exon	1527831	1527896	.	+	.	ID=nbis-exon-462261;Parent=PASSSERD13570.2;de=false;minCov=1008;pc=1
27	GeMoMa	exon	1537622	1537713	.	+	.	ID=nbis-exon-462262;Parent=PASSSERD13570.2;de=false;minCov=1008;pc=1
27	GeMoMa	exon	1541700	1541859	.	+	.	ID=nbis-exon-462263;Parent=PASSSERD13570.2;de=false;minCov=1008;pc=1
27	GeMoMa	CDS	1433160	1433208	.	+	0	ID=cds-417043;Parent=PASSSERD13570.2;de=false;minCov=1008;pc=1
27	GeMoMa	CDS	1450583	1450785	.	+	2	ID=cds-417044;Parent=PASSSERD13570.2;ae=false;de=false;minCov=0;pc=0
27	GeMoMa	CDS	1451621	1451697	.	+	0	ID=cds-417045;Parent=PASSSERD13570.2;ae=true;de=true;minCov=143;pc=1
27	GeMoMa	CDS	1452032	1452098	.	+	1	ID=cds-417046;Parent=PASSSERD13570.2;ae=true;de=true;minCov=104;pc=1
27	GeMoMa	CDS	1452480	1452565	.	+	0	ID=cds-417047;Parent=PASSSERD13570.2;ae=true;de=true;minCov=93;pc=1
27	GeMoMa	CDS	1452643	1452709	.	+	1	ID=cds-417048;Parent=PASSSERD13570.2;ae=true;de=true;minCov=96;pc=1
27	GeMoMa	CDS	1453368	1453442	.	+	0	ID=cds-417049;Parent=PASSSERD13570.2;ae=true;de=true;minCov=52;pc=1
27	GeMoMa	CDS	1453530	1453601	.	+	0	ID=cds-417050;Parent=PASSSERD13570.2;ae=true;de=true;minCov=46;pc=1
27	GeMoMa	CDS	1454179	1454345	.	+	0	ID=cds-417051;Parent=PASSSERD13570.2;ae=true;de=true;minCov=47;pc=1
27	GeMoMa	CDS	1454420	1454504	.	+	1	ID=cds-417052;Parent=PASSSERD13570.2;ae=true;de=true;minCov=93;pc=1
27	GeMoMa	CDS	1454586	1454676	.	+	0	ID=cds-417053;Parent=PASSSERD13570.2;ae=true;de=true;minCov=101;pc=1
27	GeMoMa	CDS	1454811	1454862	.	+	2	ID=cds-417054;Parent=PASSSERD13570.2;ae=true;de=true;minCov=99;pc=1
27	GeMoMa	CDS	1455019	1455118	.	+	1	ID=cds-417055;Parent=PASSSERD13570.2;ae=true;de=true;minCov=58;pc=1
27	GeMoMa	CDS	1455384	1455455	.	+	0	ID=cds-417056;Parent=PASSSERD13570.2;ae=true;de=true;minCov=48;pc=1
27	GeMoMa	CDS	1455534	1455626	.	+	0	ID=cds-417057;Parent=PASSSERD13570.2;ae=true;de=true;minCov=80;pc=1
27	GeMoMa	CDS	1455730	1455810	.	+	0	ID=cds-417058;Parent=PASSSERD13570.2;ae=true;de=true;minCov=73;pc=1
27	GeMoMa	CDS	1455891	1455941	.	+	0	ID=cds-417059;Parent=PASSSERD13570.2;ae=true;de=true;minCov=58;pc=1
27	GeMoMa	CDS	1456475	1456538	.	+	0	ID=cds-417060;Parent=PASSSERD13570.2;ae=true;de=true;minCov=49;pc=1
27	GeMoMa	CDS	1456607	1456706	.	+	2	ID=cds-417061;Parent=PASSSERD13570.2;ae=true;de=true;minCov=48;pc=1
27	GeMoMa	CDS	1456780	1456899	.	+	1	ID=cds-417062;Parent=PASSSERD13570.2;ae=true;de=true;minCov=96;pc=1
27	GeMoMa	CDS	1457226	1457394	.	+	1	ID=cds-417063;Parent=PASSSERD13570.2;ae=true;de=true;minCov=81;pc=1
27	GeMoMa	CDS	1457469	1457583	.	+	0	ID=cds-417064;Parent=PASSSERD13570.2;ae=true;de=true;minCov=97;pc=1
27	GeMoMa	CDS	1458054	1458144	.	+	2	ID=cds-417065;Parent=PASSSERD13570.2;ae=true;de=true;minCov=159;pc=1
27	GeMoMa	CDS	1474440	1474459	.	+	1	ID=cds-417066;Parent=PASSSERD13570.2;ae=false;de=false;minCov=261;pc=1
27	GeMoMa	CDS	1481059	1481109	.	+	2	ID=cds-417067;Parent=PASSSERD13570.2;ae=false;de=false;minCov=1;pc=1
27	GeMoMa	CDS	1500530	1500575	.	+	2	ID=cds-417068;Parent=PASSSERD13570.2;ae=false;de=false;minCov=1;pc=1
27	GeMoMa	CDS	1513834	1513925	.	+	1	ID=cds-417069;Parent=PASSSERD13570.2;ae=false;de=false;minCov=0;pc=0.087
27	GeMoMa	CDS	1527831	1527896	.	+	2	ID=cds-417070;Parent=PASSSERD13570.2;ae=false;de=false;minCov=0;pc=0.8182
27	GeMoMa	CDS	1537622	1537713	.	+	2	ID=cds-417071;Parent=PASSSERD13570.2;ae=false;de=false;minCov=0;pc=0
27	GeMoMa	CDS	1541700	1541753	.	+	0	ID=cds-417072;Parent=PASSSERD13570.2;ae=false;minCov=1;pc=1
27	AnnotationFinalizer_	five_prime_UTR	1432806	1432909	.	+	.	ID=five_prime_utr-56203;Parent=PASSSERD13570.2
27	AnnotationFinalizer_	five_prime_UTR	1432947	1433159	.	+	.	ID=five_prime_utr-56204;Parent=PASSSERD13570.2
27	AnnotationFinalizer_	three_prime_UTR	1541754	1541859	.	+	.	ID=three_prime_utr-45599;Parent=PASSSERD13570.2
27	GeMoMa	mRNA	1437630	1460384	4059	+	.	ID=PASSSERD13570.1;Parent=PASSSERD13570;aa=757;alternative="onychos_gene-ADAM11,pyrgi_gene-ADAM11";avgCov=97.4575;bestScore=4059;ce=26;evidence=3;iAA=0.9779;lpm=687;maxGap=10;maxScore=4187;minCov=0;minSplitReads=0;nps=0;oldID=montanus_rna-XM_039700902.1_R0;pAA=0.9844;prediction=0;raa=768;rce=26;ref-gene=montanus_gene-ADAM11;start=M;stop=*;sumWeight=2.8;tae=1;tde=0.96;tie=0.96;tpc=0.9877
27	GeMoMa	exon	1437630	1437657	.	+	.	ID=nbis-exon-462207;Parent=PASSSERD13570.1;de=false;minCov=0;pc=0
27	GeMoMa	exon	1450146	1450330	.	+	.	ID=nbis-exon-462208;Parent=PASSSERD13570.1;de=false;minCov=0;pc=0
27	GeMoMa	exon	1451621	1451697	.	+	.	ID=nbis-exon-462209;Parent=PASSSERD13570.1;de=false;minCov=0;pc=0
27	GeMoMa	exon	1452032	1452098	.	+	.	ID=nbis-exon-462210;Parent=PASSSERD13570.1;de=false;minCov=0;pc=0
27	GeMoMa	exon	1452480	1452565	.	+	.	ID=nbis-exon-462211;Parent=PASSSERD13570.1;de=false;minCov=0;pc=0
27	GeMoMa	exon	1452643	1452709	.	+	.	ID=nbis-exon-462212;Parent=PASSSERD13570.1;de=false;minCov=0;pc=0
27	GeMoMa	exon	1452857	1452905	.	+	.	ID=nbis-exon-462213;Parent=PASSSERD13570.1;de=false;minCov=0;pc=0
27	GeMoMa	exon	1453002	1453069	.	+	.	ID=nbis-exon-462214;Parent=PASSSERD13570.1;de=false;minCov=0;pc=0
27	GeMoMa	exon	1453368	1453442	.	+	.	ID=nbis-exon-462215;Parent=PASSSERD13570.1;de=false;minCov=0;pc=0
27	GeMoMa	exon	1453530	1453601	.	+	.	ID=nbis-exon-462216;Parent=PASSSERD13570.1;de=false;minCov=0;pc=0
27	GeMoMa	exon	1454179	1454345	.	+	.	ID=nbis-exon-462217;Parent=PASSSERD13570.1;de=false;minCov=0;pc=0
27	GeMoMa	exon	1454420	1454504	.	+	.	ID=nbis-exon-462218;Parent=PASSSERD13570.1;de=false;minCov=0;pc=0
27	GeMoMa	exon	1454586	1454676	.	+	.	ID=nbis-exon-462219;Parent=PASSSERD13570.1;de=false;minCov=0;pc=0
27	GeMoMa	exon	1454811	1454862	.	+	.	ID=nbis-exon-462220;Parent=PASSSERD13570.1;de=false;minCov=0;pc=0
27	GeMoMa	exon	1455019	1455118	.	+	.	ID=nbis-exon-462221;Parent=PASSSERD13570.1;de=false;minCov=0;pc=0
27	GeMoMa	exon	1455384	1455455	.	+	.	ID=nbis-exon-462222;Parent=PASSSERD13570.1;de=false;minCov=0;pc=0
27	GeMoMa	exon	1455534	1455626	.	+	.	ID=nbis-exon-462223;Parent=PASSSERD13570.1;de=false;minCov=0;pc=0
27	GeMoMa	exon	1455730	1455810	.	+	.	ID=nbis-exon-462224;Parent=PASSSERD13570.1;de=false;minCov=0;pc=0
27	GeMoMa	exon	1455891	1455941	.	+	.	ID=nbis-exon-462225;Parent=PASSSERD13570.1;de=false;minCov=0;pc=0
27	GeMoMa	exon	1456475	1456538	.	+	.	ID=nbis-exon-462226;Parent=PASSSERD13570.1;de=false;minCov=0;pc=0
27	GeMoMa	exon	1456607	1456706	.	+	.	ID=nbis-exon-462227;Parent=PASSSERD13570.1;de=false;minCov=0;pc=0
27	GeMoMa	exon	1456780	1456899	.	+	.	ID=nbis-exon-462228;Parent=PASSSERD13570.1;de=false;minCov=0;pc=0
27	GeMoMa	exon	1457226	1457394	.	+	.	ID=nbis-exon-462229;Parent=PASSSERD13570.1;de=false;minCov=0;pc=0
27	GeMoMa	exon	1457469	1457583	.	+	.	ID=nbis-exon-462230;Parent=PASSSERD13570.1;de=false;minCov=0;pc=0
27	GeMoMa	exon	1458054	1458144	.	+	.	ID=nbis-exon-462231;Parent=PASSSERD13570.1;de=false;minCov=0;pc=0
27	GeMoMa	exon	1458562	1460384	.	+	.	ID=nbis-exon-462232;Parent=PASSSERD13570.1;de=false;minCov=0;pc=0
27	GeMoMa	CDS	1437630	1437657	.	+	0	ID=cds-417017;Parent=PASSSERD13570.1;de=false;minCov=0;pc=0
27	GeMoMa	CDS	1450146	1450330	.	+	2	ID=cds-417018;Parent=PASSSERD13570.1;ae=true;de=true;minCov=19;pc=1
27	GeMoMa	CDS	1451621	1451697	.	+	0	ID=cds-417019;Parent=PASSSERD13570.1;ae=true;de=true;minCov=143;pc=1
27	GeMoMa	CDS	1452032	1452098	.	+	1	ID=cds-417020;Parent=PASSSERD13570.1;ae=true;de=true;minCov=104;pc=1
27	GeMoMa	CDS	1452480	1452565	.	+	0	ID=cds-417021;Parent=PASSSERD13570.1;ae=true;de=true;minCov=93;pc=1
27	GeMoMa	CDS	1452643	1452709	.	+	1	ID=cds-417022;Parent=PASSSERD13570.1;ae=true;de=true;minCov=96;pc=1
27	GeMoMa	CDS	1452857	1452905	.	+	0	ID=cds-417023;Parent=PASSSERD13570.1;ae=true;de=true;minCov=67;pc=1
27	GeMoMa	CDS	1453002	1453069	.	+	2	ID=cds-417024;Parent=PASSSERD13570.1;ae=true;de=true;minCov=60;pc=1
27	GeMoMa	CDS	1453368	1453442	.	+	0	ID=cds-417025;Parent=PASSSERD13570.1;ae=true;de=true;minCov=52;pc=1
27	GeMoMa	CDS	1453530	1453601	.	+	0	ID=cds-417026;Parent=PASSSERD13570.1;ae=true;de=true;minCov=46;pc=1
27	GeMoMa	CDS	1454179	1454345	.	+	0	ID=cds-417027;Parent=PASSSERD13570.1;ae=true;de=true;minCov=47;pc=1
27	GeMoMa	CDS	1454420	1454504	.	+	1	ID=cds-417028;Parent=PASSSERD13570.1;ae=true;de=true;minCov=93;pc=1
27	GeMoMa	CDS	1454586	1454676	.	+	0	ID=cds-417029;Parent=PASSSERD13570.1;ae=true;de=true;minCov=101;pc=1
27	GeMoMa	CDS	1454811	1454862	.	+	2	ID=cds-417030;Parent=PASSSERD13570.1;ae=true;de=true;minCov=99;pc=1
27	GeMoMa	CDS	1455019	1455118	.	+	1	ID=cds-417031;Parent=PASSSERD13570.1;ae=true;de=true;minCov=58;pc=1
27	GeMoMa	CDS	1455384	1455455	.	+	0	ID=cds-417032;Parent=PASSSERD13570.1;ae=true;de=true;minCov=48;pc=1
27	GeMoMa	CDS	1455534	1455626	.	+	0	ID=cds-417033;Parent=PASSSERD13570.1;ae=true;de=true;minCov=80;pc=1
27	GeMoMa	CDS	1455730	1455810	.	+	0	ID=cds-417034;Parent=PASSSERD13570.1;ae=true;de=true;minCov=73;pc=1
27	GeMoMa	CDS	1455891	1455941	.	+	0	ID=cds-417035;Parent=PASSSERD13570.1;ae=true;de=true;minCov=58;pc=1
27	GeMoMa	CDS	1456475	1456538	.	+	0	ID=cds-417036;Parent=PASSSERD13570.1;ae=true;de=true;minCov=49;pc=1
27	GeMoMa	CDS	1456607	1456706	.	+	2	ID=cds-417037;Parent=PASSSERD13570.1;ae=true;de=true;minCov=48;pc=1
27	GeMoMa	CDS	1456780	1456899	.	+	1	ID=cds-417038;Parent=PASSSERD13570.1;ae=true;de=true;minCov=96;pc=1
27	GeMoMa	CDS	1457226	1457394	.	+	1	ID=cds-417039;Parent=PASSSERD13570.1;ae=true;de=true;minCov=81;pc=1
27	GeMoMa	CDS	1457469	1457583	.	+	0	ID=cds-417040;Parent=PASSSERD13570.1;ae=true;de=true;minCov=97;pc=1
27	GeMoMa	CDS	1458054	1458144	.	+	2	ID=cds-417041;Parent=PASSSERD13570.1;ae=true;de=true;minCov=159;pc=1
27	GeMoMa	CDS	1458562	1458607	.	+	1	ID=cds-417042;Parent=PASSSERD13570.1;ae=true;minCov=142;pc=1
27	AnnotationFinalizer_	three_prime_UTR	1458608	1460384	.	+	.	ID=three_prime_utr-45598;Parent=PASSSERD13570.1
27	GeMoMa	mRNA	1449651	1460384	3885	+	.	ID=PASSSERD13570.4;Parent=PASSSERD13570;aa=708;avgCov=94.0829;bestScore=3885;ce=23;evidence=1;iAA=1;lpm=708;maxGap=0;maxScore=3885;minCov=0;minSplitReads=8;nps=0;oldID=passerold_transcript:ENSPDOT00000013714_R0;pAA=1;prediction=0;raa=708;rce=23;ref-gene=passerold_gene:ENSPDOG00000008882;start=M;stop=*;sumWeight=0.8;tae=1;tde=1;tie=1;tpc=0.9266
27	GeMoMa	exon	1449651	1449729	.	+	.	ID=nbis-exon-462293;Parent=PASSSERD13570.4;de=true;minCov=143;pc=1
27	GeMoMa	exon	1450146	1450330	.	+	.	ID=nbis-exon-462294;Parent=PASSSERD13570.4;de=true;minCov=143;pc=1
27	GeMoMa	exon	1451621	1451697	.	+	.	ID=nbis-exon-462295;Parent=PASSSERD13570.4;de=true;minCov=143;pc=1
27	GeMoMa	exon	1452032	1452098	.	+	.	ID=nbis-exon-462296;Parent=PASSSERD13570.4;de=true;minCov=143;pc=1
27	GeMoMa	exon	1452480	1452565	.	+	.	ID=nbis-exon-462297;Parent=PASSSERD13570.4;de=true;minCov=143;pc=1
27	GeMoMa	exon	1452643	1452709	.	+	.	ID=nbis-exon-462298;Parent=PASSSERD13570.4;de=true;minCov=143;pc=1
27	GeMoMa	exon	1452857	1452905	.	+	.	ID=nbis-exon-462299;Parent=PASSSERD13570.4;de=true;minCov=143;pc=1
27	GeMoMa	exon	1453002	1453069	.	+	.	ID=nbis-exon-462300;Parent=PASSSERD13570.4;de=true;minCov=143;pc=1
27	GeMoMa	exon	1453368	1453442	.	+	.	ID=nbis-exon-462301;Parent=PASSSERD13570.4;de=true;minCov=143;pc=1
27	GeMoMa	exon	1453530	1453601	.	+	.	ID=nbis-exon-462302;Parent=PASSSERD13570.4;de=true;minCov=143;pc=1
27	GeMoMa	exon	1454179	1454345	.	+	.	ID=nbis-exon-462303;Parent=PASSSERD13570.4;de=true;minCov=143;pc=1
27	GeMoMa	exon	1454420	1454504	.	+	.	ID=nbis-exon-462304;Parent=PASSSERD13570.4;de=true;minCov=143;pc=1
27	GeMoMa	exon	1454586	1454676	.	+	.	ID=nbis-exon-462305;Parent=PASSSERD13570.4;de=true;minCov=143;pc=1
27	GeMoMa	exon	1454811	1455118	.	+	.	ID=nbis-exon-462306;Parent=PASSSERD13570.4;de=true;minCov=143;pc=1
27	GeMoMa	exon	1455384	1455455	.	+	.	ID=nbis-exon-462307;Parent=PASSSERD13570.4;de=true;minCov=143;pc=1
27	GeMoMa	exon	1455534	1455626	.	+	.	ID=nbis-exon-462308;Parent=PASSSERD13570.4;de=true;minCov=143;pc=1
27	GeMoMa	exon	1455730	1455810	.	+	.	ID=nbis-exon-462309;Parent=PASSSERD13570.4;de=true;minCov=143;pc=1
27	GeMoMa	exon	1456475	1456538	.	+	.	ID=nbis-exon-462310;Parent=PASSSERD13570.4;de=true;minCov=143;pc=1
27	GeMoMa	exon	1456607	1456706	.	+	.	ID=nbis-exon-462311;Parent=PASSSERD13570.4;de=true;minCov=143;pc=1
27	GeMoMa	exon	1456780	1456899	.	+	.	ID=nbis-exon-462312;Parent=PASSSERD13570.4;de=true;minCov=143;pc=1
27	GeMoMa	exon	1457226	1457394	.	+	.	ID=nbis-exon-462313;Parent=PASSSERD13570.4;de=true;minCov=143;pc=1
27	GeMoMa	exon	1457469	1457583	.	+	.	ID=nbis-exon-462314;Parent=PASSSERD13570.4;de=true;minCov=143;pc=1
27	GeMoMa	exon	1458054	1458144	.	+	.	ID=nbis-exon-462315;Parent=PASSSERD13570.4;de=true;minCov=143;pc=1
27	GeMoMa	exon	1458562	1458579	.	+	.	ID=nbis-exon-462316;Parent=PASSSERD13570.4;de=true;minCov=143;pc=1
27	GeMoMa	exon	1458880	1460384	.	+	.	ID=nbis-exon-462317;Parent=PASSSERD13570.4;de=true;minCov=143;pc=1
27	GeMoMa	CDS	1451648	1451697	.	+	0	ID=cds-417101;Parent=PASSSERD13570.4;de=true;minCov=143;pc=1
27	GeMoMa	CDS	1452032	1452098	.	+	1	ID=cds-417102;Parent=PASSSERD13570.4;ae=true;de=true;minCov=104;pc=1
27	GeMoMa	CDS	1452480	1452565	.	+	0	ID=cds-417103;Parent=PASSSERD13570.4;ae=true;de=true;minCov=93;pc=1
27	GeMoMa	CDS	1452643	1452709	.	+	1	ID=cds-417104;Parent=PASSSERD13570.4;ae=true;de=true;minCov=96;pc=1
27	GeMoMa	CDS	1452857	1452905	.	+	0	ID=cds-417105;Parent=PASSSERD13570.4;ae=true;de=true;minCov=67;pc=1
27	GeMoMa	CDS	1453002	1453069	.	+	2	ID=cds-417106;Parent=PASSSERD13570.4;ae=true;de=true;minCov=60;pc=1
27	GeMoMa	CDS	1453368	1453442	.	+	0	ID=cds-417107;Parent=PASSSERD13570.4;ae=true;de=true;minCov=52;pc=1
27	GeMoMa	CDS	1453530	1453601	.	+	0	ID=cds-417108;Parent=PASSSERD13570.4;ae=true;de=true;minCov=46;pc=1
27	GeMoMa	CDS	1454179	1454345	.	+	0	ID=cds-417109;Parent=PASSSERD13570.4;ae=true;de=true;minCov=47;pc=1
27	GeMoMa	CDS	1454420	1454504	.	+	1	ID=cds-417110;Parent=PASSSERD13570.4;ae=true;de=true;minCov=93;pc=1
27	GeMoMa	CDS	1454586	1454676	.	+	0	ID=cds-417111;Parent=PASSSERD13570.4;ae=true;de=true;minCov=101;pc=1
27	GeMoMa	CDS	1454811	1455118	.	+	2	ID=cds-417112;Parent=PASSSERD13570.4;ae=true;de=true;minCov=0;pc=0.4935
27	GeMoMa	CDS	1455384	1455455	.	+	0	ID=cds-417113;Parent=PASSSERD13570.4;ae=true;de=true;minCov=48;pc=1
27	GeMoMa	CDS	1455534	1455626	.	+	0	ID=cds-417114;Parent=PASSSERD13570.4;ae=true;de=true;minCov=80;pc=1
27	GeMoMa	CDS	1455730	1455810	.	+	0	ID=cds-417115;Parent=PASSSERD13570.4;ae=true;de=true;minCov=73;pc=1
27	GeMoMa	CDS	1456475	1456538	.	+	0	ID=cds-417116;Parent=PASSSERD13570.4;ae=true;de=true;minCov=49;pc=1
27	GeMoMa	CDS	1456607	1456706	.	+	2	ID=cds-417117;Parent=PASSSERD13570.4;ae=true;de=true;minCov=48;pc=1
27	GeMoMa	CDS	1456780	1456899	.	+	1	ID=cds-417118;Parent=PASSSERD13570.4;ae=true;de=true;minCov=96;pc=1
27	GeMoMa	CDS	1457226	1457394	.	+	1	ID=cds-417119;Parent=PASSSERD13570.4;ae=true;de=true;minCov=81;pc=1
27	GeMoMa	CDS	1457469	1457583	.	+	0	ID=cds-417120;Parent=PASSSERD13570.4;ae=true;de=true;minCov=97;pc=1
27	GeMoMa	CDS	1458054	1458144	.	+	2	ID=cds-417121;Parent=PASSSERD13570.4;ae=true;de=true;minCov=159;pc=1
27	GeMoMa	CDS	1458562	1458579	.	+	1	ID=cds-417122;Parent=PASSSERD13570.4;ae=true;de=true;minCov=230;pc=1
27	GeMoMa	CDS	1458880	1458895	.	+	1	ID=cds-417123;Parent=PASSSERD13570.4;ae=true;minCov=133;pc=1
27	AnnotationFinalizer_	five_prime_UTR	1449651	1449729	.	+	.	ID=five_prime_utr-56207;Parent=PASSSERD13570.4
27	AnnotationFinalizer_	five_prime_UTR	1450146	1450330	.	+	.	ID=five_prime_utr-56208;Parent=PASSSERD13570.4
27	AnnotationFinalizer_	five_prime_UTR	1451621	1451647	.	+	.	ID=five_prime_utr-56209;Parent=PASSSERD13570.4
27	AnnotationFinalizer_	three_prime_UTR	1458896	1460384	.	+	.	ID=three_prime_utr-45601;Parent=PASSSERD13570.4
27	GAF	gene	1449651	1625903	.	+	.	ID=PASSSERD13572;combinedEvidence=1;complete=1;maxEvidence=1;maxTie=0.0;transcripts=1
27	GeMoMa	mRNA	1449651	1625903	1134	+	.	ID=PASSSERD13572.1;Parent=PASSSERD13572;aa=273;avgCov=28357.2027;bestScore=1134;ce=2;evidence=1;iAA=0.8013;lpm=216;maxGap=10;maxScore=1548;minCov=4;minSplitReads=0;nps=0;oldID=pyrgi_rna-XM_041461996.1_R0;pAA=0.862;prediction=0;raa=295;rce=2;ref-gene=pyrgi_gene-HEXIM1;start=M;stop=*;sumWeight=1.0;tae=0;tde=0;tie=0;tpc=1
27	GeMoMa	exon	1449651	1449729	.	+	.	ID=nbis-exon-462374;Parent=PASSSERD13572.1;de=false;minCov=4;pc=1
27	GeMoMa	exon	1450146	1450330	.	+	.	ID=nbis-exon-462375;Parent=PASSSERD13572.1;de=false;minCov=4;pc=1
27	GeMoMa	exon	1451621	1451697	.	+	.	ID=nbis-exon-462376;Parent=PASSSERD13572.1;de=false;minCov=4;pc=1
27	GeMoMa	exon	1452032	1452098	.	+	.	ID=nbis-exon-462377;Parent=PASSSERD13572.1;de=false;minCov=4;pc=1
27	GeMoMa	exon	1452480	1452565	.	+	.	ID=nbis-exon-462378;Parent=PASSSERD13572.1;de=false;minCov=4;pc=1
27	GeMoMa	exon	1452643	1452709	.	+	.	ID=nbis-exon-462379;Parent=PASSSERD13572.1;de=false;minCov=4;pc=1
27	GeMoMa	exon	1452857	1452905	.	+	.	ID=nbis-exon-462380;Parent=PASSSERD13572.1;de=false;minCov=4;pc=1
27	GeMoMa	exon	1453002	1453069	.	+	.	ID=nbis-exon-462381;Parent=PASSSERD13572.1;de=false;minCov=4;pc=1
27	GeMoMa	exon	1453368	1453442	.	+	.	ID=nbis-exon-462382;Parent=PASSSERD13572.1;de=false;minCov=4;pc=1
27	GeMoMa	exon	1453530	1453601	.	+	.	ID=nbis-exon-462383;Parent=PASSSERD13572.1;de=false;minCov=4;pc=1
27	GeMoMa	exon	1454179	1454345	.	+	.	ID=nbis-exon-462384;Parent=PASSSERD13572.1;de=false;minCov=4;pc=1
27	GeMoMa	exon	1454420	1454504	.	+	.	ID=nbis-exon-462385;Parent=PASSSERD13572.1;de=false;minCov=4;pc=1
27	GeMoMa	exon	1454586	1454676	.	+	.	ID=nbis-exon-462386;Parent=PASSSERD13572.1;de=false;minCov=4;pc=1
27	GeMoMa	exon	1454811	1454862	.	+	.	ID=nbis-exon-462387;Parent=PASSSERD13572.1;de=false;minCov=4;pc=1
27	GeMoMa	exon	1455019	1455118	.	+	.	ID=nbis-exon-462388;Parent=PASSSERD13572.1;de=false;minCov=4;pc=1
27	GeMoMa	exon	1455384	1455455	.	+	.	ID=nbis-exon-462389;Parent=PASSSERD13572.1;de=false;minCov=4;pc=1
27	GeMoMa	exon	1455534	1455626	.	+	.	ID=nbis-exon-462390;Parent=PASSSERD13572.1;de=false;minCov=4;pc=1
27	GeMoMa	exon	1455730	1455941	.	+	.	ID=nbis-exon-462391;Parent=PASSSERD13572.1;de=false;minCov=4;pc=1
27	GeMoMa	exon	1456475	1456706	.	+	.	ID=nbis-exon-462392;Parent=PASSSERD13572.1;de=false;minCov=4;pc=1
27	GeMoMa	exon	1456780	1456899	.	+	.	ID=nbis-exon-462393;Parent=PASSSERD13572.1;de=false;minCov=4;pc=1
27	GeMoMa	exon	1457226	1457394	.	+	.	ID=nbis-exon-462394;Parent=PASSSERD13572.1;de=false;minCov=4;pc=1
27	GeMoMa	exon	1457469	1457583	.	+	.	ID=nbis-exon-462395;Parent=PASSSERD13572.1;de=false;minCov=4;pc=1
27	GeMoMa	exon	1458054	1458144	.	+	.	ID=nbis-exon-462396;Parent=PASSSERD13572.1;de=false;minCov=4;pc=1
27	GeMoMa	exon	1458562	1459490	.	+	.	ID=nbis-exon-462397;Parent=PASSSERD13572.1;de=false;minCov=4;pc=1
27	GeMoMa	exon	1624324	1625903	.	+	.	ID=nbis-exon-462398;Parent=PASSSERD13572.1;de=false;minCov=4;pc=1
27	GeMoMa	CDS	1459320	1459490	.	+	0	ID=cds-417173;Parent=PASSSERD13572.1;de=false;minCov=4;pc=1
27	GeMoMa	CDS	1624324	1624971	.	+	0	ID=cds-417174;Parent=PASSSERD13572.1;ae=false;minCov=12638;pc=1
27	AnnotationFinalizer_	five_prime_UTR	1449651	1449729	.	+	.	ID=five_prime_utr-56222;Parent=PASSSERD13572.1
27	AnnotationFinalizer_	five_prime_UTR	1450146	1450330	.	+	.	ID=five_prime_utr-56223;Parent=PASSSERD13572.1
27	AnnotationFinalizer_	five_prime_UTR	1451621	1451697	.	+	.	ID=five_prime_utr-56224;Parent=PASSSERD13572.1
27	AnnotationFinalizer_	five_prime_UTR	1452032	1452098	.	+	.	ID=five_prime_utr-56225;Parent=PASSSERD13572.1
27	AnnotationFinalizer_	five_prime_UTR	1452480	1452565	.	+	.	ID=five_prime_utr-56226;Parent=PASSSERD13572.1
27	AnnotationFinalizer_	five_prime_UTR	1452643	1452709	.	+	.	ID=five_prime_utr-56227;Parent=PASSSERD13572.1
27	AnnotationFinalizer_	five_prime_UTR	1452857	1452905	.	+	.	ID=five_prime_utr-56228;Parent=PASSSERD13572.1
27	AnnotationFinalizer_	five_prime_UTR	1453002	1453069	.	+	.	ID=five_prime_utr-56229;Parent=PASSSERD13572.1
27	AnnotationFinalizer_	five_prime_UTR	1453368	1453442	.	+	.	ID=five_prime_utr-56230;Parent=PASSSERD13572.1
27	AnnotationFinalizer_	five_prime_UTR	1453530	1453601	.	+	.	ID=five_prime_utr-56231;Parent=PASSSERD13572.1
27	AnnotationFinalizer_	five_prime_UTR	1454179	1454345	.	+	.	ID=five_prime_utr-56232;Parent=PASSSERD13572.1
27	AnnotationFinalizer_	five_prime_UTR	1454420	1454504	.	+	.	ID=five_prime_utr-56233;Parent=PASSSERD13572.1
27	AnnotationFinalizer_	five_prime_UTR	1454586	1454676	.	+	.	ID=five_prime_utr-56234;Parent=PASSSERD13572.1
27	AnnotationFinalizer_	five_prime_UTR	1454811	1454862	.	+	.	ID=five_prime_utr-56235;Parent=PASSSERD13572.1
27	AnnotationFinalizer_	five_prime_UTR	1455019	1455118	.	+	.	ID=five_prime_utr-56236;Parent=PASSSERD13572.1
27	AnnotationFinalizer_	five_prime_UTR	1455384	1455455	.	+	.	ID=five_prime_utr-56237;Parent=PASSSERD13572.1
27	AnnotationFinalizer_	five_prime_UTR	1455534	1455626	.	+	.	ID=five_prime_utr-56238;Parent=PASSSERD13572.1
27	AnnotationFinalizer_	five_prime_UTR	1455730	1455941	.	+	.	ID=five_prime_utr-56239;Parent=PASSSERD13572.1
27	AnnotationFinalizer_	five_prime_UTR	1456475	1456706	.	+	.	ID=five_prime_utr-56240;Parent=PASSSERD13572.1
27	AnnotationFinalizer_	five_prime_UTR	1456780	1456899	.	+	.	ID=five_prime_utr-56241;Parent=PASSSERD13572.1
27	AnnotationFinalizer_	five_prime_UTR	1457226	1457394	.	+	.	ID=five_prime_utr-56242;Parent=PASSSERD13572.1
27	AnnotationFinalizer_	five_prime_UTR	1457469	1457583	.	+	.	ID=five_prime_utr-56243;Parent=PASSSERD13572.1
27	AnnotationFinalizer_	five_prime_UTR	1458054	1458144	.	+	.	ID=five_prime_utr-56244;Parent=PASSSERD13572.1
27	AnnotationFinalizer_	five_prime_UTR	1458562	1459319	.	+	.	ID=five_prime_utr-56245;Parent=PASSSERD13572.1
27	AnnotationFinalizer_	three_prime_UTR	1624972	1625903	.	+	.	ID=three_prime_utr-45607;Parent=PASSSERD13572.1
27	GAF	gene	1471241	1480022	.	-	.	ID=PASSSERD13573;combinedEvidence=4;complete=1;maxEvidence=4;maxTie=NA;transcripts=1
27	GeMoMa	mRNA	1471241	1480022	2070	-	.	ID=PASSSERD13573.1;Parent=PASSSERD13573;aa=394;alternative="montanus_gene-GJC2,onychos_gene-GJC1,onychos_gene-GJC2,passerold_gene:ENSPDOG00000008427,passerold_gene:ENSPDOG00000009246,pyrgi_gene-GJC1,pyrgi_gene-GJC2";avgCov=312.588;bestScore=2070;ce=1;evidence=4;iAA=1;lpm=394;maxGap=0;maxScore=2070;minCov=184;minSplitReads=NA;nps=0;oldID=montanus_rna-XM_039700808.1_R0;pAA=1;prediction=0;raa=394;rce=1;ref-gene=montanus_gene-GJC1;start=M;stop=*;sumWeight=3.6;tae=NA;tde=NA;tie=NA;tpc=1
27	GeMoMa	exon	1471241	1475294	.	-	.	ID=nbis-exon-462399;Parent=PASSSERD13573.1;minCov=184;pc=1
27	GeMoMa	exon	1475425	1475497	.	-	.	ID=nbis-exon-462400;Parent=PASSSERD13573.1;minCov=184;pc=1
27	GeMoMa	exon	1477492	1477605	.	-	.	ID=nbis-exon-462401;Parent=PASSSERD13573.1;minCov=184;pc=1
27	GeMoMa	exon	1478220	1480022	.	-	.	ID=nbis-exon-462402;Parent=PASSSERD13573.1;minCov=184;pc=1
27	GeMoMa	CDS	1474094	1475275	.	-	0	ID=cds-417175;Parent=PASSSERD13573.1;minCov=184;pc=1
27	AnnotationFinalizer_	five_prime_UTR	1475276	1475294	.	-	.	ID=five_prime_utr-56249;Parent=PASSSERD13573.1
27	AnnotationFinalizer_	five_prime_UTR	1475425	1475497	.	-	.	ID=five_prime_utr-56248;Parent=PASSSERD13573.1
27	AnnotationFinalizer_	five_prime_UTR	1477492	1477605	.	-	.	ID=five_prime_utr-56247;Parent=PASSSERD13573.1
27	AnnotationFinalizer_	five_prime_UTR	1478220	1480022	.	-	.	ID=five_prime_utr-56246;Parent=PASSSERD13573.1
27	AnnotationFinalizer_	three_prime_UTR	1471241	1474093	.	-	.	ID=three_prime_utr-45608;Parent=PASSSERD13573.1
27	GAF	gene	1501711	1523420	.	-	.	ID=PASSSERD13574;combinedEvidence=4;complete=1;maxEvidence=4;maxTie=1.0;transcripts=1
27	GeMoMa	mRNA	1501711	1523420	5102	-	.	ID=PASSSERD13574.1;Parent=PASSSERD13574;aa=973;alternative="onychos_gene-EFTUD2,passerold_gene:ENSPDOG00000009257,pyrgi_gene-EFTUD2";avgCov=1213.9479;bestScore=5102;ce=27;evidence=4;iAA=1;lpm=973;maxGap=0;maxScore=5102;minCov=264;minSplitReads=748;nps=0;oldID=montanus_rna-XM_039700805.1_R0;pAA=1;prediction=0;raa=973;rce=27;ref-gene=montanus_gene-EFTUD2;start=M;stop=*;sumWeight=3.6;tae=1;tde=1;tie=1;tpc=1
27	GeMoMa	exon	1501711	1502848	.	-	.	ID=nbis-exon-462403;Parent=PASSSERD13574.1;de=true;minCov=264;pc=1
27	GeMoMa	exon	1503369	1503476	.	-	.	ID=nbis-exon-462404;Parent=PASSSERD13574.1;de=true;minCov=264;pc=1
27	GeMoMa	exon	1504375	1504528	.	-	.	ID=nbis-exon-462405;Parent=PASSSERD13574.1;de=true;minCov=264;pc=1
27	GeMoMa	exon	1505653	1505747	.	-	.	ID=nbis-exon-462406;Parent=PASSSERD13574.1;de=true;minCov=264;pc=1
27	GeMoMa	exon	1506144	1506262	.	-	.	ID=nbis-exon-462407;Parent=PASSSERD13574.1;de=true;minCov=264;pc=1
27	GeMoMa	exon	1506608	1506695	.	-	.	ID=nbis-exon-462408;Parent=PASSSERD13574.1;de=true;minCov=264;pc=1
27	GeMoMa	exon	1507140	1507266	.	-	.	ID=nbis-exon-462409;Parent=PASSSERD13574.1;de=true;minCov=264;pc=1
27	GeMoMa	exon	1507523	1507609	.	-	.	ID=nbis-exon-462410;Parent=PASSSERD13574.1;de=true;minCov=264;pc=1
27	GeMoMa	exon	1509192	1509274	.	-	.	ID=nbis-exon-462411;Parent=PASSSERD13574.1;de=true;minCov=264;pc=1
27	GeMoMa	exon	1509753	1509854	.	-	.	ID=nbis-exon-462412;Parent=PASSSERD13574.1;de=true;minCov=264;pc=1
27	GeMoMa	exon	1510297	1510437	.	-	.	ID=nbis-exon-462413;Parent=PASSSERD13574.1;de=true;minCov=264;pc=1
27	GeMoMa	exon	1510683	1510794	.	-	.	ID=nbis-exon-462414;Parent=PASSSERD13574.1;de=true;minCov=264;pc=1
27	GeMoMa	exon	1510931	1511124	.	-	.	ID=nbis-exon-462415;Parent=PASSSERD13574.1;de=true;minCov=264;pc=1
27	GeMoMa	exon	1512120	1512247	.	-	.	ID=nbis-exon-462416;Parent=PASSSERD13574.1;de=true;minCov=264;pc=1
27	GeMoMa	exon	1512537	1512672	.	-	.	ID=nbis-exon-462417;Parent=PASSSERD13574.1;de=true;minCov=264;pc=1
27	GeMoMa	exon	1513473	1513563	.	-	.	ID=nbis-exon-462418;Parent=PASSSERD13574.1;de=true;minCov=264;pc=1
27	GeMoMa	exon	1513918	1513981	.	-	.	ID=nbis-exon-462419;Parent=PASSSERD13574.1;de=true;minCov=264;pc=1
27	GeMoMa	exon	1515547	1515671	.	-	.	ID=nbis-exon-462420;Parent=PASSSERD13574.1;de=true;minCov=264;pc=1
27	GeMoMa	exon	1516674	1516840	.	-	.	ID=nbis-exon-462421;Parent=PASSSERD13574.1;de=true;minCov=264;pc=1
27	GeMoMa	exon	1517310	1517392	.	-	.	ID=nbis-exon-462422;Parent=PASSSERD13574.1;de=true;minCov=264;pc=1
27	GeMoMa	exon	1518233	1518323	.	-	.	ID=nbis-exon-462423;Parent=PASSSERD13574.1;de=true;minCov=264;pc=1
27	GeMoMa	exon	1519152	1519187	.	-	.	ID=nbis-exon-462424;Parent=PASSSERD13574.1;de=true;minCov=264;pc=1
27	GeMoMa	exon	1519437	1519502	.	-	.	ID=nbis-exon-462425;Parent=PASSSERD13574.1;de=true;minCov=264;pc=1
27	GeMoMa	exon	1519996	1520071	.	-	.	ID=nbis-exon-462426;Parent=PASSSERD13574.1;de=true;minCov=264;pc=1
27	GeMoMa	exon	1522094	1522172	.	-	.	ID=nbis-exon-462427;Parent=PASSSERD13574.1;de=true;minCov=264;pc=1
27	GeMoMa	exon	1522584	1522749	.	-	.	ID=nbis-exon-462428;Parent=PASSSERD13574.1;de=true;minCov=264;pc=1
27	GeMoMa	exon	1523295	1523420	.	-	.	ID=nbis-exon-462429;Parent=PASSSERD13574.1;de=true;minCov=264;pc=1
27	GeMoMa	CDS	1502753	1502848	.	-	0	ID=cds-417202;Parent=PASSSERD13574.1;ae=true;minCov=1075;pc=1
27	GeMoMa	CDS	1503369	1503476	.	-	0	ID=cds-417201;Parent=PASSSERD13574.1;ae=true;de=true;minCov=1188;pc=1
27	GeMoMa	CDS	1504375	1504528	.	-	1	ID=cds-417200;Parent=PASSSERD13574.1;ae=true;de=true;minCov=1345;pc=1
27	GeMoMa	CDS	1505653	1505747	.	-	0	ID=cds-417199;Parent=PASSSERD13574.1;ae=true;de=true;minCov=1095;pc=1
27	GeMoMa	CDS	1506144	1506262	.	-	2	ID=cds-417198;Parent=PASSSERD13574.1;ae=true;de=true;minCov=1224;pc=1
27	GeMoMa	CDS	1506608	1506695	.	-	0	ID=cds-417197;Parent=PASSSERD13574.1;ae=true;de=true;minCov=1228;pc=1
27	GeMoMa	CDS	1507140	1507266	.	-	1	ID=cds-417196;Parent=PASSSERD13574.1;ae=true;de=true;minCov=1351;pc=1
27	GeMoMa	CDS	1507523	1507609	.	-	1	ID=cds-417195;Parent=PASSSERD13574.1;ae=true;de=true;minCov=1420;pc=1
27	GeMoMa	CDS	1509192	1509274	.	-	0	ID=cds-417194;Parent=PASSSERD13574.1;ae=true;de=true;minCov=1693;pc=1
27	GeMoMa	CDS	1509753	1509854	.	-	0	ID=cds-417193;Parent=PASSSERD13574.1;ae=true;de=true;minCov=1314;pc=1
27	GeMoMa	CDS	1510297	1510437	.	-	0	ID=cds-417192;Parent=PASSSERD13574.1;ae=true;de=true;minCov=1458;pc=1
27	GeMoMa	CDS	1510683	1510794	.	-	1	ID=cds-417191;Parent=PASSSERD13574.1;ae=true;de=true;minCov=1373;pc=1
27	GeMoMa	CDS	1510931	1511124	.	-	0	ID=cds-417190;Parent=PASSSERD13574.1;ae=true;de=true;minCov=1081;pc=1
27	GeMoMa	CDS	1512120	1512247	.	-	2	ID=cds-417189;Parent=PASSSERD13574.1;ae=true;de=true;minCov=982;pc=1
27	GeMoMa	CDS	1512537	1512672	.	-	0	ID=cds-417188;Parent=PASSSERD13574.1;ae=true;de=true;minCov=1001;pc=1
27	GeMoMa	CDS	1513473	1513563	.	-	1	ID=cds-417187;Parent=PASSSERD13574.1;ae=true;de=true;minCov=731;pc=1
27	GeMoMa	CDS	1513918	1513981	.	-	2	ID=cds-417186;Parent=PASSSERD13574.1;ae=true;de=true;minCov=699;pc=1
27	GeMoMa	CDS	1515547	1515671	.	-	1	ID=cds-417185;Parent=PASSSERD13574.1;ae=true;de=true;minCov=984;pc=1
27	GeMoMa	CDS	1516674	1516840	.	-	0	ID=cds-417184;Parent=PASSSERD13574.1;ae=true;de=true;minCov=933;pc=1
27	GeMoMa	CDS	1517310	1517392	.	-	2	ID=cds-417183;Parent=PASSSERD13574.1;ae=true;de=true;minCov=847;pc=1
27	GeMoMa	CDS	1518233	1518323	.	-	0	ID=cds-417182;Parent=PASSSERD13574.1;ae=true;de=true;minCov=734;pc=1
27	GeMoMa	CDS	1519152	1519187	.	-	0	ID=cds-417181;Parent=PASSSERD13574.1;ae=true;de=true;minCov=748;pc=1
27	GeMoMa	CDS	1519437	1519502	.	-	0	ID=cds-417180;Parent=PASSSERD13574.1;ae=true;de=true;minCov=759;pc=1
27	GeMoMa	CDS	1519996	1520071	.	-	1	ID=cds-417179;Parent=PASSSERD13574.1;ae=true;de=true;minCov=824;pc=1
27	GeMoMa	CDS	1522094	1522172	.	-	2	ID=cds-417178;Parent=PASSSERD13574.1;ae=true;de=true;minCov=1214;pc=1
27	GeMoMa	CDS	1522584	1522749	.	-	0	ID=cds-417177;Parent=PASSSERD13574.1;ae=true;de=true;minCov=852;pc=1
27	GeMoMa	CDS	1523295	1523399	.	-	0	ID=cds-417176;Parent=PASSSERD13574.1;de=true;minCov=264;pc=1
27	AnnotationFinalizer_	five_prime_UTR	1523400	1523420	.	-	.	ID=five_prime_utr-56250;Parent=PASSSERD13574.1
27	AnnotationFinalizer_	three_prime_UTR	1501711	1502752	.	-	.	ID=three_prime_utr-45609;Parent=PASSSERD13574.1
27	GAF	gene	1524542	1527652	.	+	.	ID=PASSSERD13575;combinedEvidence=3;complete=1;maxEvidence=3;maxTie=1.0;transcripts=1
27	GeMoMa	mRNA	1524542	1527652	1267	+	.	ID=PASSSERD13575.1;Parent=PASSSERD13575;aa=246;alternative="onychos_gene-CCDC103,pyrgi_gene-CCDC103";avgCov=674.6748;bestScore=1267;ce=3;evidence=3;iAA=1;lpm=246;maxGap=0;maxScore=1267;minCov=2;minSplitReads=550;nps=0;oldID=passerold_transcript:ENSPDOT00000013835_R0;pAA=1;prediction=0;raa=246;rce=3;ref-gene=passerold_gene:ENSPDOG00000009293;start=M;stop=*;sumWeight=2.8;tae=1;tde=1;tie=1;tpc=1
27	GeMoMa	exon	1524542	1524685	.	+	.	ID=nbis-exon-462430;Parent=PASSSERD13575.1;de=true;minCov=2;pc=1
27	GeMoMa	exon	1525498	1525630	.	+	.	ID=nbis-exon-462431;Parent=PASSSERD13575.1;de=true;minCov=2;pc=1
27	GeMoMa	exon	1527091	1527652	.	+	.	ID=nbis-exon-462432;Parent=PASSSERD13575.1;de=true;minCov=2;pc=1
27	GeMoMa	CDS	1524549	1524685	.	+	0	ID=cds-417203;Parent=PASSSERD13575.1;de=true;minCov=2;pc=1
27	GeMoMa	CDS	1525498	1525630	.	+	1	ID=cds-417204;Parent=PASSSERD13575.1;ae=true;de=true;minCov=600;pc=1
27	GeMoMa	CDS	1527091	1527558	.	+	0	ID=cds-417205;Parent=PASSSERD13575.1;ae=true;minCov=544;pc=1
27	AnnotationFinalizer_	five_prime_UTR	1524542	1524548	.	+	.	ID=five_prime_utr-56251;Parent=PASSSERD13575.1
27	AnnotationFinalizer_	three_prime_UTR	1527559	1527652	.	+	.	ID=three_prime_utr-45610;Parent=PASSSERD13575.1
27	GAF	gene	1525985	1535811	.	-	.	ID=PASSSERD13576;combinedEvidence=4;complete=2;maxEvidence=4;maxTie=0.7143;transcripts=2
27	GeMoMa	mRNA	1525985	1535811	839	-	.	ID=PASSSERD13576.1;Parent=PASSSERD13576;aa=423;alternative="montanus_gene-VIM,passerold_gene:ENSPDOG00000009848,pyrgi_gene-VIM";avgCov=3.2569;bestScore=2284;ce=8;evidence=4;iAA=0.4214;lpm=10;maxGap=42;maxScore=2287;minCov=0;minSplitReads=0;nps=0;oldID=onychos_rna-XM_041408876.1_R2;pAA=0.5444;prediction=2;raa=460;rce=9;ref-gene=onychos_gene-VIM;start=M;stop=*;sumWeight=3.6;tae=0.7143;tde=0.8571;tie=0.5714;tpc=0.9559
27	GeMoMa	exon	1525985	1526205	.	-	.	ID=nbis-exon-462433;Parent=PASSSERD13576.1;de=true;minCov=0;pc=0.8827
27	GeMoMa	exon	1532454	1532539	.	-	.	ID=nbis-exon-462434;Parent=PASSSERD13576.1;de=true;minCov=0;pc=0.8827
27	GeMoMa	exon	1533168	1533211	.	-	.	ID=nbis-exon-462435;Parent=PASSSERD13576.1;de=true;minCov=0;pc=0.8827
27	GeMoMa	exon	1533336	1533556	.	-	.	ID=nbis-exon-462436;Parent=PASSSERD13576.1;de=true;minCov=0;pc=0.8827
27	GeMoMa	exon	1534127	1534288	.	-	.	ID=nbis-exon-462437;Parent=PASSSERD13576.1;de=true;minCov=0;pc=0.8827
27	GeMoMa	exon	1534353	1534448	.	-	.	ID=nbis-exon-462438;Parent=PASSSERD13576.1;de=true;minCov=0;pc=0.8827
27	GeMoMa	exon	1534795	1534855	.	-	.	ID=nbis-exon-462439;Parent=PASSSERD13576.1;de=true;minCov=0;pc=0.8827
27	GeMoMa	exon	1535309	1535811	.	-	.	ID=nbis-exon-462440;Parent=PASSSERD13576.1;de=true;minCov=0;pc=0.8827
27	GeMoMa	CDS	1526059	1526205	.	-	0	ID=cds-417213;Parent=PASSSERD13576.1;ae=false;minCov=3;pc=1
27	GeMoMa	CDS	1532454	1532539	.	-	2	ID=cds-417212;Parent=PASSSERD13576.1;ae=true;de=true;minCov=3;pc=1
27	GeMoMa	CDS	1533168	1533211	.	-	1	ID=cds-417211;Parent=PASSSERD13576.1;ae=true;de=true;minCov=5;pc=1
27	GeMoMa	CDS	1533336	1533556	.	-	0	ID=cds-417210;Parent=PASSSERD13576.1;ae=false;de=true;minCov=3;pc=1
27	GeMoMa	CDS	1534127	1534288	.	-	0	ID=cds-417209;Parent=PASSSERD13576.1;ae=true;de=true;minCov=1;pc=1
27	GeMoMa	CDS	1534353	1534448	.	-	0	ID=cds-417208;Parent=PASSSERD13576.1;ae=true;de=true;minCov=0;pc=0.9688
27	GeMoMa	CDS	1534795	1534855	.	-	1	ID=cds-417207;Parent=PASSSERD13576.1;ae=true;de=false;minCov=1;pc=1
27	GeMoMa	CDS	1535309	1535760	.	-	0	ID=cds-417206;Parent=PASSSERD13576.1;de=true;minCov=0;pc=0.8827
27	AnnotationFinalizer_	five_prime_UTR	1535761	1535811	.	-	.	ID=five_prime_utr-56252;Parent=PASSSERD13576.1
27	AnnotationFinalizer_	three_prime_UTR	1525985	1526058	.	-	.	ID=three_prime_utr-45611;Parent=PASSSERD13576.1
27	GeMoMa	mRNA	1531380	1535811	1684	-	.	ID=PASSSERD13576.2;Parent=PASSSERD13576;aa=388;alternative="onychos_gene-LOC121332979,pyrgi_gene-LOC121350567";avgCov=2.9115;bestScore=1684;ce=8;evidence=3;iAA=0.8442;lpm=61;maxGap=42;maxScore=2069;minCov=0;minSplitReads=0;nps=0;oldID=montanus_rna-XM_039700905.1_R0;pAA=0.8581;prediction=0;raa=420;rce=9;ref-gene=montanus_gene-LOC120498326;start=M;stop=*;sumWeight=2.8;tae=0.8571;tde=0.8571;tie=0.7143;tpc=0.9519
27	GeMoMa	exon	1531380	1531440	.	-	.	ID=nbis-exon-462441;Parent=PASSSERD13576.2;de=true;minCov=0;pc=0.8827
27	GeMoMa	exon	1532454	1532539	.	-	.	ID=nbis-exon-462442;Parent=PASSSERD13576.2;de=true;minCov=0;pc=0.8827
27	GeMoMa	exon	1533168	1533211	.	-	.	ID=nbis-exon-462443;Parent=PASSSERD13576.2;de=true;minCov=0;pc=0.8827
27	GeMoMa	exon	1533336	1533556	.	-	.	ID=nbis-exon-462444;Parent=PASSSERD13576.2;de=true;minCov=0;pc=0.8827
27	GeMoMa	exon	1534127	1534288	.	-	.	ID=nbis-exon-462445;Parent=PASSSERD13576.2;de=true;minCov=0;pc=0.8827
27	GeMoMa	exon	1534353	1534448	.	-	.	ID=nbis-exon-462446;Parent=PASSSERD13576.2;de=true;minCov=0;pc=0.8827
27	GeMoMa	exon	1534795	1534855	.	-	.	ID=nbis-exon-462447;Parent=PASSSERD13576.2;de=true;minCov=0;pc=0.8827
27	GeMoMa	exon	1535309	1535811	.	-	.	ID=nbis-exon-462448;Parent=PASSSERD13576.2;de=true;minCov=0;pc=0.8827
27	GeMoMa	CDS	1531399	1531440	.	-	0	ID=cds-417221;Parent=PASSSERD13576.2;ae=true;minCov=1;pc=1
27	GeMoMa	CDS	1532454	1532539	.	-	2	ID=cds-417220;Parent=PASSSERD13576.2;ae=true;de=true;minCov=3;pc=1
27	GeMoMa	CDS	1533168	1533211	.	-	1	ID=cds-417219;Parent=PASSSERD13576.2;ae=true;de=true;minCov=5;pc=1
27	GeMoMa	CDS	1533336	1533556	.	-	0	ID=cds-417218;Parent=PASSSERD13576.2;ae=false;de=true;minCov=3;pc=1
27	GeMoMa	CDS	1534127	1534288	.	-	0	ID=cds-417217;Parent=PASSSERD13576.2;ae=true;de=true;minCov=1;pc=1
27	GeMoMa	CDS	1534353	1534448	.	-	0	ID=cds-417216;Parent=PASSSERD13576.2;ae=true;de=true;minCov=0;pc=0.9688
27	GeMoMa	CDS	1534795	1534855	.	-	1	ID=cds-417215;Parent=PASSSERD13576.2;ae=true;de=false;minCov=1;pc=1
27	GeMoMa	CDS	1535309	1535760	.	-	0	ID=cds-417214;Parent=PASSSERD13576.2;de=true;minCov=0;pc=0.8827
27	AnnotationFinalizer_	five_prime_UTR	1535761	1535811	.	-	.	ID=five_prime_utr-56253;Parent=PASSSERD13576.2
27	AnnotationFinalizer_	three_prime_UTR	1531380	1531398	.	-	.	ID=three_prime_utr-45612;Parent=PASSSERD13576.2
27	GAF	gene	1539395	1540639	.	-	.	ID=PASSSERD13577;combinedEvidence=3;complete=1;maxEvidence=3;maxTie=NA;transcripts=1
27	GeMoMa	mRNA	1539395	1540639	2152	-	.	ID=PASSSERD13577.1;Parent=PASSSERD13577;aa=415;alternative="onychos_gene-FAM187A,pyrgi_gene-FAM187A";avgCov=0.3606;bestScore=2152;ce=1;evidence=3;iAA=0.9759;lpm=98;maxGap=0;maxScore=2196;minCov=0;minSplitReads=NA;nps=0;oldID=montanus_rna-XM_039700882.1_R0;pAA=0.9807;prediction=0;raa=415;rce=1;ref-gene=montanus_gene-FAM187A;start=M;stop=*;sumWeight=2.8;tae=NA;tde=NA;tie=NA;tpc=0.3181
27	GeMoMa	exon	1539395	1540639	.	-	.	ID=nbis-exon-462449;Parent=PASSSERD13577.1;minCov=0;pc=0.3181
27	GeMoMa	CDS	1539395	1540639	.	-	0	ID=cds-417222;Parent=PASSSERD13577.1;minCov=0;pc=0.3181
27	GAF	gene	1541889	1548490	.	-	.	ID=PASSSERD13578;combinedEvidence=2;complete=2;maxEvidence=1;maxTie=1.0;transcripts=2
27	GeMoMa	mRNA	1541889	1543648	1691	-	.	ID=PASSSERD13578.2;Parent=PASSSERD13578;aa=350;avgCov=1.4924;bestScore=1691;ce=2;evidence=1;iAA=0.885;lpm=144;maxGap=24;maxScore=1929;minCov=0;minSplitReads=1;nps=0;oldID=montanus_rna-XM_039700883.1_R0;pAA=0.9037;prediction=0;raa=368;rce=2;ref-gene=montanus_gene-LOC120498316;start=M;stop=*;sumWeight=0.8;tae=1;tde=1;tie=1;tpc=0.781
27	GeMoMa	exon	1541889	1542514	.	-	.	ID=nbis-exon-462459;Parent=PASSSERD13578.2;de=true;minCov=0;pc=0.7335
27	GeMoMa	exon	1543212	1543648	.	-	.	ID=nbis-exon-462460;Parent=PASSSERD13578.2;de=true;minCov=0;pc=0.7335
27	GeMoMa	CDS	1541889	1542514	.	-	2	ID=cds-417233;Parent=PASSSERD13578.2;ae=true;minCov=0;pc=0.8131
27	GeMoMa	CDS	1543212	1543635	.	-	0	ID=cds-417232;Parent=PASSSERD13578.2;de=true;minCov=0;pc=0.7335
27	AnnotationFinalizer_	five_prime_UTR	1543636	1543648	.	-	.	ID=five_prime_utr-56254;Parent=PASSSERD13578.2
27	GeMoMa	mRNA	1541889	1548490	2949	-	.	ID=PASSSERD13578.1;Parent=PASSSERD13578;aa=778;avgCov=1.2352;bestScore=2949;ce=9;evidence=1;iAA=0.7093;lpm=149;maxGap=59;maxScore=4348;minCov=0;minSplitReads=0;nps=0;oldID=pyrgi_rna-XM_041462006.1_R0;pAA=0.7699;prediction=0;raa=832;rce=10;ref-gene=pyrgi_gene-KIF18B;start=M;stop=*;sumWeight=1.0;tae=0.625;tde=0.5;tie=0.5;tpc=0.5823
27	GeMoMa	exon	1541889	1542514	.	-	.	ID=nbis-exon-462450;Parent=PASSSERD13578.1;de=false;minCov=0;pc=0.0536
27	GeMoMa	exon	1543212	1543798	.	-	.	ID=nbis-exon-462451;Parent=PASSSERD13578.1;de=false;minCov=0;pc=0.0536
27	GeMoMa	exon	1544033	1544145	.	-	.	ID=nbis-exon-462452;Parent=PASSSERD13578.1;de=false;minCov=0;pc=0.0536
27	GeMoMa	exon	1544755	1544940	.	-	.	ID=nbis-exon-462453;Parent=PASSSERD13578.1;de=false;minCov=0;pc=0.0536
27	GeMoMa	exon	1545530	1545640	.	-	.	ID=nbis-exon-462454;Parent=PASSSERD13578.1;de=false;minCov=0;pc=0.0536
27	GeMoMa	exon	1545880	1545984	.	-	.	ID=nbis-exon-462455;Parent=PASSSERD13578.1;de=false;minCov=0;pc=0.0536
27	GeMoMa	exon	1546442	1546596	.	-	.	ID=nbis-exon-462456;Parent=PASSSERD13578.1;de=false;minCov=0;pc=0.0536
27	GeMoMa	exon	1547281	1547675	.	-	.	ID=nbis-exon-462457;Parent=PASSSERD13578.1;de=false;minCov=0;pc=0.0536
27	GeMoMa	exon	1548435	1548490	.	-	.	ID=nbis-exon-462458;Parent=PASSSERD13578.1;de=false;minCov=0;pc=0.0536
27	GeMoMa	CDS	1541889	1542514	.	-	2	ID=cds-417231;Parent=PASSSERD13578.1;ae=true;minCov=0;pc=0.8131
27	GeMoMa	CDS	1543212	1543798	.	-	1	ID=cds-417230;Parent=PASSSERD13578.1;ae=false;de=true;minCov=0;pc=0.552
27	GeMoMa	CDS	1544033	1544145	.	-	0	ID=cds-417229;Parent=PASSSERD13578.1;ae=false;de=false;minCov=0;pc=0.6018
27	GeMoMa	CDS	1544755	1544940	.	-	0	ID=cds-417228;Parent=PASSSERD13578.1;ae=true;de=false;minCov=2;pc=1
27	GeMoMa	CDS	1545530	1545640	.	-	0	ID=cds-417227;Parent=PASSSERD13578.1;ae=true;de=true;minCov=1;pc=1
27	GeMoMa	CDS	1545880	1545984	.	-	0	ID=cds-417226;Parent=PASSSERD13578.1;ae=true;de=true;minCov=3;pc=1
27	GeMoMa	CDS	1546442	1546596	.	-	2	ID=cds-417225;Parent=PASSSERD13578.1;ae=false;de=true;minCov=0;pc=0.1806
27	GeMoMa	CDS	1547281	1547675	.	-	1	ID=cds-417224;Parent=PASSSERD13578.1;ae=true;de=false;minCov=0;pc=0.0633
27	GeMoMa	CDS	1548435	1548490	.	-	0	ID=cds-417223;Parent=PASSSERD13578.1;de=false;minCov=0;pc=0.0536
27	GAF	gene	1571967	1582082	.	-	.	ID=PASSSERD13579;combinedEvidence=4;complete=4;maxEvidence=3;maxTie=1.0;transcripts=4
27	GeMoMa	mRNA	1571967	1580271	1180	-	.	ID=PASSSERD13579.2;Parent=PASSSERD13579;aa=253;alternative="onychos_gene-DCAKD";avgCov=582.4625;bestScore=1180;ce=5;evidence=2;iAA=0.9328;lpm=111;maxGap=4;maxScore=1255;minCov=2;minSplitReads=0;nps=0;oldID=pyrgi_rna-XM_041461964.1_R0;pAA=0.9447;prediction=0;raa=249;rce=5;ref-gene=pyrgi_gene-DCAKD;start=M;stop=*;sumWeight=2.0;tae=1;tde=0.75;tie=0.75;tpc=1
27	GeMoMa	exon	1571967	1573033	.	-	.	ID=nbis-exon-462466;Parent=PASSSERD13579.2;de=false;minCov=2;pc=1
27	GeMoMa	exon	1573451	1573538	.	-	.	ID=nbis-exon-462467;Parent=PASSSERD13579.2;de=false;minCov=2;pc=1
27	GeMoMa	exon	1575323	1575526	.	-	.	ID=nbis-exon-462468;Parent=PASSSERD13579.2;de=false;minCov=2;pc=1
27	GeMoMa	exon	1577472	1577589	.	-	.	ID=nbis-exon-462469;Parent=PASSSERD13579.2;de=false;minCov=2;pc=1
27	GeMoMa	exon	1580166	1580271	.	-	.	ID=nbis-exon-462470;Parent=PASSSERD13579.2;de=false;minCov=2;pc=1
27	GeMoMa	CDS	1572748	1573033	.	-	1	ID=cds-417242;Parent=PASSSERD13579.2;ae=true;minCov=352;pc=1
27	GeMoMa	CDS	1573451	1573538	.	-	2	ID=cds-417241;Parent=PASSSERD13579.2;ae=true;de=true;minCov=439;pc=1
27	GeMoMa	CDS	1575323	1575526	.	-	2	ID=cds-417240;Parent=PASSSERD13579.2;ae=true;de=true;minCov=776;pc=1
27	GeMoMa	CDS	1577472	1577589	.	-	0	ID=cds-417239;Parent=PASSSERD13579.2;ae=true;de=true;minCov=303;pc=1
27	GeMoMa	CDS	1580166	1580228	.	-	0	ID=cds-417238;Parent=PASSSERD13579.2;de=false;minCov=2;pc=1
27	AnnotationFinalizer_	five_prime_UTR	1580229	1580271	.	-	.	ID=five_prime_utr-56257;Parent=PASSSERD13579.2
27	AnnotationFinalizer_	three_prime_UTR	1571967	1572747	.	-	.	ID=three_prime_utr-45614;Parent=PASSSERD13579.2
27	GeMoMa	mRNA	1571967	1582082	1153	-	.	ID=PASSSERD13579.1;Parent=PASSSERD13579;aa=230;alternative="montanus_gene-DCAKD,onychos_gene-DCAKD";avgCov=637.6232;bestScore=1153;ce=4;evidence=3;iAA=1;lpm=230;maxGap=0;maxScore=1153;minCov=342;minSplitReads=378;nps=0;oldID=passerold_transcript:ENSPDOT00000013994_R0;pAA=1;prediction=0;raa=230;rce=4;ref-gene=passerold_gene:ENSPDOG00000009392;start=M;stop=*;sumWeight=2.6;tae=1;tde=1;tie=1;tpc=1
27	GeMoMa	exon	1571967	1573033	.	-	.	ID=nbis-exon-462461;Parent=PASSSERD13579.1;de=true;minCov=342;pc=1
27	GeMoMa	exon	1573451	1573538	.	-	.	ID=nbis-exon-462462;Parent=PASSSERD13579.1;de=true;minCov=342;pc=1
27	GeMoMa	exon	1575323	1575526	.	-	.	ID=nbis-exon-462463;Parent=PASSSERD13579.1;de=true;minCov=342;pc=1
27	GeMoMa	exon	1577472	1577589	.	-	.	ID=nbis-exon-462464;Parent=PASSSERD13579.1;de=true;minCov=342;pc=1
27	GeMoMa	exon	1580446	1582082	.	-	.	ID=nbis-exon-462465;Parent=PASSSERD13579.1;de=true;minCov=342;pc=1
27	GeMoMa	CDS	1572748	1573033	.	-	1	ID=cds-417237;Parent=PASSSERD13579.1;ae=true;minCov=352;pc=1
27	GeMoMa	CDS	1573451	1573538	.	-	2	ID=cds-417236;Parent=PASSSERD13579.1;ae=true;de=true;minCov=439;pc=1
27	GeMoMa	CDS	1575323	1575526	.	-	2	ID=cds-417235;Parent=PASSSERD13579.1;ae=true;de=true;minCov=776;pc=1
27	GeMoMa	CDS	1577472	1577583	.	-	0	ID=cds-417234;Parent=PASSSERD13579.1;de=true;minCov=342;pc=1
27	AnnotationFinalizer_	five_prime_UTR	1577584	1577589	.	-	.	ID=five_prime_utr-56256;Parent=PASSSERD13579.1
27	AnnotationFinalizer_	five_prime_UTR	1580446	1582082	.	-	.	ID=five_prime_utr-56255;Parent=PASSSERD13579.1
27	AnnotationFinalizer_	three_prime_UTR	1571967	1572747	.	-	.	ID=three_prime_utr-45613;Parent=PASSSERD13579.1
27	GeMoMa	mRNA	1571967	1582082	1329	-	.	ID=PASSSERD13579.3;Parent=PASSSERD13579;aa=264;avgCov=581.2033;bestScore=1329;ce=5;evidence=1;iAA=0.9924;lpm=159;maxGap=0;maxScore=1339;minCov=129;minSplitReads=166;nps=0;oldID=montanus_rna-XM_039700831.1_R0;pAA=0.9924;prediction=0;raa=264;rce=5;ref-gene=montanus_gene-DCAKD;start=M;stop=*;sumWeight=0.8;tae=1;tde=1;tie=1;tpc=1
27	GeMoMa	exon	1571967	1573033	.	-	.	ID=nbis-exon-462471;Parent=PASSSERD13579.3;de=true;minCov=129;pc=1
27	GeMoMa	exon	1573451	1573538	.	-	.	ID=nbis-exon-462472;Parent=PASSSERD13579.3;de=true;minCov=129;pc=1
27	GeMoMa	exon	1575323	1575526	.	-	.	ID=nbis-exon-462473;Parent=PASSSERD13579.3;de=true;minCov=129;pc=1
27	GeMoMa	exon	1577472	1577589	.	-	.	ID=nbis-exon-462474;Parent=PASSSERD13579.3;de=true;minCov=129;pc=1
27	GeMoMa	exon	1580446	1582082	.	-	.	ID=nbis-exon-462475;Parent=PASSSERD13579.3;de=true;minCov=129;pc=1
27	GeMoMa	CDS	1572748	1573033	.	-	1	ID=cds-417247;Parent=PASSSERD13579.3;ae=true;minCov=352;pc=1
27	GeMoMa	CDS	1573451	1573538	.	-	2	ID=cds-417246;Parent=PASSSERD13579.3;ae=true;de=true;minCov=439;pc=1
27	GeMoMa	CDS	1575323	1575526	.	-	2	ID=cds-417245;Parent=PASSSERD13579.3;ae=true;de=true;minCov=776;pc=1
27	GeMoMa	CDS	1577472	1577589	.	-	0	ID=cds-417244;Parent=PASSSERD13579.3;ae=true;de=true;minCov=303;pc=1
27	GeMoMa	CDS	1580446	1580541	.	-	0	ID=cds-417243;Parent=PASSSERD13579.3;de=true;minCov=129;pc=1
27	AnnotationFinalizer_	five_prime_UTR	1580542	1582082	.	-	.	ID=five_prime_utr-56258;Parent=PASSSERD13579.3
27	AnnotationFinalizer_	three_prime_UTR	1571967	1572747	.	-	.	ID=three_prime_utr-45615;Parent=PASSSERD13579.3
27	GeMoMa	mRNA	1571967	1582082	1255	-	.	ID=PASSSERD13579.4;Parent=PASSSERD13579;aa=251;avgCov=588.6016;bestScore=1255;ce=5;evidence=1;iAA=0.992;lpm=159;maxGap=0;maxScore=1265;minCov=19;minSplitReads=13;nps=0;oldID=montanus_rna-XM_039700832.1_R0;pAA=0.992;prediction=0;raa=251;rce=5;ref-gene=montanus_gene-DCAKD;start=M;stop=*;sumWeight=0.8;tae=1;tde=1;tie=1;tpc=1
27	GeMoMa	exon	1571967	1573033	.	-	.	ID=nbis-exon-462476;Parent=PASSSERD13579.4;de=true;minCov=19;pc=1
27	GeMoMa	exon	1573451	1573538	.	-	.	ID=nbis-exon-462477;Parent=PASSSERD13579.4;de=true;minCov=19;pc=1
27	GeMoMa	exon	1575323	1575526	.	-	.	ID=nbis-exon-462478;Parent=PASSSERD13579.4;de=true;minCov=19;pc=1
27	GeMoMa	exon	1577472	1577589	.	-	.	ID=nbis-exon-462479;Parent=PASSSERD13579.4;de=true;minCov=19;pc=1
27	GeMoMa	exon	1581741	1582082	.	-	.	ID=nbis-exon-462480;Parent=PASSSERD13579.4;de=true;minCov=19;pc=1
27	GeMoMa	CDS	1572748	1573033	.	-	1	ID=cds-417252;Parent=PASSSERD13579.4;ae=true;minCov=352;pc=1
27	GeMoMa	CDS	1573451	1573538	.	-	2	ID=cds-417251;Parent=PASSSERD13579.4;ae=true;de=true;minCov=439;pc=1
27	GeMoMa	CDS	1575323	1575526	.	-	2	ID=cds-417250;Parent=PASSSERD13579.4;ae=true;de=true;minCov=776;pc=1
27	GeMoMa	CDS	1577472	1577589	.	-	0	ID=cds-417249;Parent=PASSSERD13579.4;ae=true;de=true;minCov=303;pc=1
27	GeMoMa	CDS	1581741	1581797	.	-	0	ID=cds-417248;Parent=PASSSERD13579.4;de=true;minCov=19;pc=1
27	AnnotationFinalizer_	five_prime_UTR	1581798	1582082	.	-	.	ID=five_prime_utr-56259;Parent=PASSSERD13579.4
27	AnnotationFinalizer_	three_prime_UTR	1571967	1572747	.	-	.	ID=three_prime_utr-45616;Parent=PASSSERD13579.4
27	GAF	gene	1580356	1599163	.	+	.	ID=PASSSERD13580;combinedEvidence=4;complete=2;maxEvidence=3;maxTie=1.0;transcripts=2
27	GeMoMa	mRNA	1580356	1599163	2651	+	.	ID=PASSSERD13580.1;Parent=PASSSERD13580;aa=498;alternative="montanus_gene-NMT2,onychos_gene-NMT2,pyrgi_gene-NMT2";avgCov=2414.6325;bestScore=2651;ce=12;evidence=3;iAA=0.998;lpm=477;maxGap=0;maxScore=2655;minCov=403;minSplitReads=1731;nps=0;oldID=onychos_rna-XM_041399013.1_R0;pAA=0.998;prediction=0;raa=498;rce=12;ref-gene=onychos_gene-NMT1;start=M;stop=*;sumWeight=2.8;tae=1;tde=1;tie=1;tpc=1
27	GeMoMa	exon	1580356	1580995	.	+	.	ID=nbis-exon-462481;Parent=PASSSERD13580.1;de=true;minCov=403;pc=1
27	GeMoMa	exon	1586662	1586776	.	+	.	ID=nbis-exon-462482;Parent=PASSSERD13580.1;de=true;minCov=403;pc=1
27	GeMoMa	exon	1587991	1588135	.	+	.	ID=nbis-exon-462483;Parent=PASSSERD13580.1;de=true;minCov=403;pc=1
27	GeMoMa	exon	1590189	1590307	.	+	.	ID=nbis-exon-462484;Parent=PASSSERD13580.1;de=true;minCov=403;pc=1
27	GeMoMa	exon	1590747	1590838	.	+	.	ID=nbis-exon-462485;Parent=PASSSERD13580.1;de=true;minCov=403;pc=1
27	GeMoMa	exon	1591432	1591548	.	+	.	ID=nbis-exon-462486;Parent=PASSSERD13580.1;de=true;minCov=403;pc=1
27	GeMoMa	exon	1592262	1592432	.	+	.	ID=nbis-exon-462487;Parent=PASSSERD13580.1;de=true;minCov=403;pc=1
27	GeMoMa	exon	1592764	1592872	.	+	.	ID=nbis-exon-462488;Parent=PASSSERD13580.1;de=true;minCov=403;pc=1
27	GeMoMa	exon	1593852	1594022	.	+	.	ID=nbis-exon-462489;Parent=PASSSERD13580.1;de=true;minCov=403;pc=1
27	GeMoMa	exon	1594228	1594395	.	+	.	ID=nbis-exon-462490;Parent=PASSSERD13580.1;de=true;minCov=403;pc=1
27	GeMoMa	exon	1595073	1595210	.	+	.	ID=nbis-exon-462491;Parent=PASSSERD13580.1;de=true;minCov=403;pc=1
27	GeMoMa	exon	1596862	1599163	.	+	.	ID=nbis-exon-462492;Parent=PASSSERD13580.1;de=true;minCov=403;pc=1
27	GeMoMa	CDS	1580868	1580995	.	+	0	ID=cds-417253;Parent=PASSSERD13580.1;de=true;minCov=403;pc=1
27	GeMoMa	CDS	1586662	1586776	.	+	1	ID=cds-417254;Parent=PASSSERD13580.1;ae=true;de=true;minCov=2248;pc=1
27	GeMoMa	CDS	1587991	1588135	.	+	0	ID=cds-417255;Parent=PASSSERD13580.1;ae=true;de=true;minCov=2486;pc=1
27	GeMoMa	CDS	1590189	1590307	.	+	2	ID=cds-417256;Parent=PASSSERD13580.1;ae=true;de=true;minCov=2030;pc=1
27	GeMoMa	CDS	1590747	1590838	.	+	0	ID=cds-417257;Parent=PASSSERD13580.1;ae=true;de=true;minCov=1768;pc=1
27	GeMoMa	CDS	1591432	1591548	.	+	1	ID=cds-417258;Parent=PASSSERD13580.1;ae=true;de=true;minCov=1740;pc=1
27	GeMoMa	CDS	1592262	1592432	.	+	1	ID=cds-417259;Parent=PASSSERD13580.1;ae=true;de=true;minCov=1778;pc=1
27	GeMoMa	CDS	1592764	1592872	.	+	1	ID=cds-417260;Parent=PASSSERD13580.1;ae=true;de=true;minCov=2567;pc=1
27	GeMoMa	CDS	1593852	1594022	.	+	0	ID=cds-417261;Parent=PASSSERD13580.1;ae=true;de=true;minCov=2300;pc=1
27	GeMoMa	CDS	1594228	1594395	.	+	0	ID=cds-417262;Parent=PASSSERD13580.1;ae=true;de=true;minCov=2404;pc=1
27	GeMoMa	CDS	1595073	1595210	.	+	0	ID=cds-417263;Parent=PASSSERD13580.1;ae=true;de=true;minCov=2658;pc=1
27	GeMoMa	CDS	1596862	1596882	.	+	0	ID=cds-417264;Parent=PASSSERD13580.1;ae=true;minCov=3055;pc=1
27	AnnotationFinalizer_	five_prime_UTR	1580356	1580867	.	+	.	ID=five_prime_utr-56260;Parent=PASSSERD13580.1
27	AnnotationFinalizer_	three_prime_UTR	1596883	1599163	.	+	.	ID=three_prime_utr-45617;Parent=PASSSERD13580.1
27	GeMoMa	mRNA	1580356	1599163	2798	+	.	ID=PASSSERD13580.2;Parent=PASSSERD13580;aa=523;alternative="montanus_gene-NMT1";avgCov=2304.4474;bestScore=2798;ce=12;evidence=2;iAA=1;lpm=523;maxGap=0;maxScore=2798;minCov=41;minSplitReads=1731;nps=0;oldID=passerold_transcript:ENSPDOT00000014006_R0;pAA=1;prediction=0;raa=523;rce=12;ref-gene=passerold_gene:ENSPDOG00000009400;start=M;stop=*;sumWeight=1.6;tae=1;tde=1;tie=1;tpc=1
27	GeMoMa	exon	1580356	1580995	.	+	.	ID=nbis-exon-462493;Parent=PASSSERD13580.2;de=true;minCov=41;pc=1
27	GeMoMa	exon	1586662	1586776	.	+	.	ID=nbis-exon-462494;Parent=PASSSERD13580.2;de=true;minCov=41;pc=1
27	GeMoMa	exon	1587991	1588135	.	+	.	ID=nbis-exon-462495;Parent=PASSSERD13580.2;de=true;minCov=41;pc=1
27	GeMoMa	exon	1590189	1590307	.	+	.	ID=nbis-exon-462496;Parent=PASSSERD13580.2;de=true;minCov=41;pc=1
27	GeMoMa	exon	1590747	1590838	.	+	.	ID=nbis-exon-462497;Parent=PASSSERD13580.2;de=true;minCov=41;pc=1
27	GeMoMa	exon	1591432	1591548	.	+	.	ID=nbis-exon-462498;Parent=PASSSERD13580.2;de=true;minCov=41;pc=1
27	GeMoMa	exon	1592262	1592432	.	+	.	ID=nbis-exon-462499;Parent=PASSSERD13580.2;de=true;minCov=41;pc=1
27	GeMoMa	exon	1592764	1592872	.	+	.	ID=nbis-exon-462500;Parent=PASSSERD13580.2;de=true;minCov=41;pc=1
27	GeMoMa	exon	1593852	1594022	.	+	.	ID=nbis-exon-462501;Parent=PASSSERD13580.2;de=true;minCov=41;pc=1
27	GeMoMa	exon	1594228	1594395	.	+	.	ID=nbis-exon-462502;Parent=PASSSERD13580.2;de=true;minCov=41;pc=1
27	GeMoMa	exon	1595073	1595210	.	+	.	ID=nbis-exon-462503;Parent=PASSSERD13580.2;de=true;minCov=41;pc=1
27	GeMoMa	exon	1596862	1599163	.	+	.	ID=nbis-exon-462504;Parent=PASSSERD13580.2;de=true;minCov=41;pc=1
27	GeMoMa	CDS	1580793	1580995	.	+	0	ID=cds-417265;Parent=PASSSERD13580.2;de=true;minCov=41;pc=1
27	GeMoMa	CDS	1586662	1586776	.	+	1	ID=cds-417266;Parent=PASSSERD13580.2;ae=true;de=true;minCov=2248;pc=1
27	GeMoMa	CDS	1587991	1588135	.	+	0	ID=cds-417267;Parent=PASSSERD13580.2;ae=true;de=true;minCov=2486;pc=1
27	GeMoMa	CDS	1590189	1590307	.	+	2	ID=cds-417268;Parent=PASSSERD13580.2;ae=true;de=true;minCov=2030;pc=1
27	GeMoMa	CDS	1590747	1590838	.	+	0	ID=cds-417269;Parent=PASSSERD13580.2;ae=true;de=true;minCov=1768;pc=1
27	GeMoMa	CDS	1591432	1591548	.	+	1	ID=cds-417270;Parent=PASSSERD13580.2;ae=true;de=true;minCov=1740;pc=1
27	GeMoMa	CDS	1592262	1592432	.	+	1	ID=cds-417271;Parent=PASSSERD13580.2;ae=true;de=true;minCov=1778;pc=1
27	GeMoMa	CDS	1592764	1592872	.	+	1	ID=cds-417272;Parent=PASSSERD13580.2;ae=true;de=true;minCov=2567;pc=1
27	GeMoMa	CDS	1593852	1594022	.	+	0	ID=cds-417273;Parent=PASSSERD13580.2;ae=true;de=true;minCov=2300;pc=1
27	GeMoMa	CDS	1594228	1594395	.	+	0	ID=cds-417274;Parent=PASSSERD13580.2;ae=true;de=true;minCov=2404;pc=1
27	GeMoMa	CDS	1595073	1595210	.	+	0	ID=cds-417275;Parent=PASSSERD13580.2;ae=true;de=true;minCov=2658;pc=1
27	GeMoMa	CDS	1596862	1596882	.	+	0	ID=cds-417276;Parent=PASSSERD13580.2;ae=true;minCov=3055;pc=1
27	AnnotationFinalizer_	five_prime_UTR	1580356	1580792	.	+	.	ID=five_prime_utr-56261;Parent=PASSSERD13580.2
27	AnnotationFinalizer_	three_prime_UTR	1596883	1599163	.	+	.	ID=three_prime_utr-45618;Parent=PASSSERD13580.2
27	GAF	gene	1580356	1622690	.	+	.	ID=PASSSERD13581;combinedEvidence=2;complete=1;maxEvidence=2;maxTie=0.7778;transcripts=1
27	GeMoMa	mRNA	1580356	1622690	1593	+	.	ID=PASSSERD13581.1;Parent=PASSSERD13581;aa=379;alternative="onychos_gene-ACBD4";avgCov=976.015;bestScore=1593;ce=10;evidence=2;iAA=0.8364;lpm=59;maxGap=8;maxScore=1911;minCov=1;minSplitReads=0;nps=0;oldID=pyrgi_rna-XM_041462001.1_R0;pAA=0.8945;prediction=0;raa=360;rce=10;ref-gene=pyrgi_gene-ACBD4;start=M;stop=*;sumWeight=2.0;tae=0.7778;tde=0.8889;tie=0.7778;tpc=1
27	GeMoMa	exon	1580356	1580995	.	+	.	ID=nbis-exon-462505;Parent=PASSSERD13581.1;de=false;minCov=603;pc=1
27	GeMoMa	exon	1586662	1586776	.	+	.	ID=nbis-exon-462506;Parent=PASSSERD13581.1;de=false;minCov=603;pc=1
27	GeMoMa	exon	1587991	1588135	.	+	.	ID=nbis-exon-462507;Parent=PASSSERD13581.1;de=false;minCov=603;pc=1
27	GeMoMa	exon	1590189	1591548	.	+	.	ID=nbis-exon-462508;Parent=PASSSERD13581.1;de=false;minCov=603;pc=1
27	GeMoMa	exon	1592262	1592432	.	+	.	ID=nbis-exon-462509;Parent=PASSSERD13581.1;de=false;minCov=603;pc=1
27	GeMoMa	exon	1592764	1592872	.	+	.	ID=nbis-exon-462510;Parent=PASSSERD13581.1;de=false;minCov=603;pc=1
27	GeMoMa	exon	1593852	1594395	.	+	.	ID=nbis-exon-462511;Parent=PASSSERD13581.1;de=false;minCov=603;pc=1
27	GeMoMa	exon	1595073	1595210	.	+	.	ID=nbis-exon-462512;Parent=PASSSERD13581.1;de=false;minCov=603;pc=1
27	GeMoMa	exon	1596862	1597313	.	+	.	ID=nbis-exon-462513;Parent=PASSSERD13581.1;de=false;minCov=603;pc=1
27	GeMoMa	exon	1615596	1615716	.	+	.	ID=nbis-exon-462514;Parent=PASSSERD13581.1;de=false;minCov=603;pc=1
27	GeMoMa	exon	1615985	1616069	.	+	.	ID=nbis-exon-462515;Parent=PASSSERD13581.1;de=false;minCov=603;pc=1
27	GeMoMa	exon	1616160	1616280	.	+	.	ID=nbis-exon-462516;Parent=PASSSERD13581.1;de=false;minCov=603;pc=1
27	GeMoMa	exon	1618403	1618516	.	+	.	ID=nbis-exon-462517;Parent=PASSSERD13581.1;de=false;minCov=603;pc=1
27	GeMoMa	exon	1619297	1619394	.	+	.	ID=nbis-exon-462518;Parent=PASSSERD13581.1;de=false;minCov=603;pc=1
27	GeMoMa	exon	1619968	1620121	.	+	.	ID=nbis-exon-462519;Parent=PASSSERD13581.1;de=false;minCov=603;pc=1
27	GeMoMa	exon	1621075	1621283	.	+	.	ID=nbis-exon-462520;Parent=PASSSERD13581.1;de=false;minCov=603;pc=1
27	GeMoMa	exon	1621926	1621970	.	+	.	ID=nbis-exon-462521;Parent=PASSSERD13581.1;de=false;minCov=603;pc=1
27	GeMoMa	exon	1622210	1622690	.	+	.	ID=nbis-exon-462522;Parent=PASSSERD13581.1;de=false;minCov=603;pc=1
27	GeMoMa	CDS	1597235	1597313	.	+	0	ID=cds-417277;Parent=PASSSERD13581.1;de=false;minCov=603;pc=1
27	GeMoMa	CDS	1615596	1615716	.	+	2	ID=cds-417278;Parent=PASSSERD13581.1;ae=false;de=true;minCov=243;pc=1
27	GeMoMa	CDS	1615985	1616069	.	+	1	ID=cds-417279;Parent=PASSSERD13581.1;ae=true;de=true;minCov=1087;pc=1
27	GeMoMa	CDS	1616160	1616280	.	+	0	ID=cds-417280;Parent=PASSSERD13581.1;ae=true;de=true;minCov=823;pc=1
27	GeMoMa	CDS	1618403	1618516	.	+	2	ID=cds-417281;Parent=PASSSERD13581.1;ae=true;de=true;minCov=421;pc=1
27	GeMoMa	CDS	1619297	1619394	.	+	2	ID=cds-417282;Parent=PASSSERD13581.1;ae=true;de=true;minCov=583;pc=1
27	GeMoMa	CDS	1619968	1620121	.	+	0	ID=cds-417283;Parent=PASSSERD13581.1;ae=true;de=true;minCov=126;pc=1
27	GeMoMa	CDS	1621075	1621283	.	+	2	ID=cds-417284;Parent=PASSSERD13581.1;ae=false;de=true;minCov=1;pc=1
27	GeMoMa	CDS	1621926	1621970	.	+	0	ID=cds-417285;Parent=PASSSERD13581.1;ae=true;de=true;minCov=1942;pc=1
27	GeMoMa	CDS	1622210	1622320	.	+	0	ID=cds-417286;Parent=PASSSERD13581.1;ae=true;minCov=2759;pc=1
27	AnnotationFinalizer_	five_prime_UTR	1580356	1580995	.	+	.	ID=five_prime_utr-56262;Parent=PASSSERD13581.1
27	AnnotationFinalizer_	five_prime_UTR	1586662	1586776	.	+	.	ID=five_prime_utr-56263;Parent=PASSSERD13581.1
27	AnnotationFinalizer_	five_prime_UTR	1587991	1588135	.	+	.	ID=five_prime_utr-56264;Parent=PASSSERD13581.1
27	AnnotationFinalizer_	five_prime_UTR	1590189	1591548	.	+	.	ID=five_prime_utr-56265;Parent=PASSSERD13581.1
27	AnnotationFinalizer_	five_prime_UTR	1592262	1592432	.	+	.	ID=five_prime_utr-56266;Parent=PASSSERD13581.1
27	AnnotationFinalizer_	five_prime_UTR	1592764	1592872	.	+	.	ID=five_prime_utr-56267;Parent=PASSSERD13581.1
27	AnnotationFinalizer_	five_prime_UTR	1593852	1594395	.	+	.	ID=five_prime_utr-56268;Parent=PASSSERD13581.1
27	AnnotationFinalizer_	five_prime_UTR	1595073	1595210	.	+	.	ID=five_prime_utr-56269;Parent=PASSSERD13581.1
27	AnnotationFinalizer_	five_prime_UTR	1596862	1597234	.	+	.	ID=five_prime_utr-56270;Parent=PASSSERD13581.1
27	AnnotationFinalizer_	three_prime_UTR	1622321	1622690	.	+	.	ID=three_prime_utr-45619;Parent=PASSSERD13581.1
27	GAF	gene	1593790	1620794	.	-	.	ID=PASSSERD13582;combinedEvidence=4;complete=11;maxEvidence=4;maxTie=1.0;transcripts=11
27	GeMoMa	mRNA	1593790	1609195	1774	-	.	ID=PASSSERD13582.2;Parent=PASSSERD13582;aa=762;alternative="onychos_gene-PLCD1,passerold_gene:ENSPDOG00000005850,pyrgi_gene-PLCD1";avgCov=304.5359;bestScore=4088;ce=15;evidence=4;iAA=0.4758;lpm=21;maxGap=10;maxScore=4088;minCov=0;minSplitReads=0;nps=0;oldID=montanus_rna-XM_039726528.1_R2;pAA=0.6896;prediction=2;raa=780;rce=15;ref-gene=montanus_gene-PLCD1;start=M;stop=*;sumWeight=3.6;tae=1;tde=0.9286;tie=0.8571;tpc=0.9829
27	GeMoMa	exon	1593790	1594439	.	-	.	ID=nbis-exon-462574;Parent=PASSSERD13582.2;de=false;minCov=0;pc=0.5412
27	GeMoMa	exon	1594868	1595065	.	-	.	ID=nbis-exon-462575;Parent=PASSSERD13582.2;de=false;minCov=0;pc=0.5412
27	GeMoMa	exon	1596851	1598869	.	-	.	ID=nbis-exon-462576;Parent=PASSSERD13582.2;de=false;minCov=0;pc=0.5412
27	GeMoMa	exon	1598949	1599098	.	-	.	ID=nbis-exon-462577;Parent=PASSSERD13582.2;de=false;minCov=0;pc=0.5412
27	GeMoMa	exon	1600806	1600941	.	-	.	ID=nbis-exon-462578;Parent=PASSSERD13582.2;de=false;minCov=0;pc=0.5412
27	GeMoMa	exon	1601544	1601692	.	-	.	ID=nbis-exon-462579;Parent=PASSSERD13582.2;de=false;minCov=0;pc=0.5412
27	GeMoMa	exon	1601774	1601890	.	-	.	ID=nbis-exon-462580;Parent=PASSSERD13582.2;de=false;minCov=0;pc=0.5412
27	GeMoMa	exon	1602690	1602849	.	-	.	ID=nbis-exon-462581;Parent=PASSSERD13582.2;de=false;minCov=0;pc=0.5412
27	GeMoMa	exon	1603685	1603837	.	-	.	ID=nbis-exon-462582;Parent=PASSSERD13582.2;de=false;minCov=0;pc=0.5412
27	GeMoMa	exon	1603912	1604064	.	-	.	ID=nbis-exon-462583;Parent=PASSSERD13582.2;de=false;minCov=0;pc=0.5412
27	GeMoMa	exon	1604147	1604291	.	-	.	ID=nbis-exon-462584;Parent=PASSSERD13582.2;de=false;minCov=0;pc=0.5412
27	GeMoMa	exon	1604375	1604576	.	-	.	ID=nbis-exon-462585;Parent=PASSSERD13582.2;de=false;minCov=0;pc=0.5412
27	GeMoMa	exon	1605685	1605910	.	-	.	ID=nbis-exon-462586;Parent=PASSSERD13582.2;de=false;minCov=0;pc=0.5412
27	GeMoMa	exon	1606403	1606532	.	-	.	ID=nbis-exon-462587;Parent=PASSSERD13582.2;de=false;minCov=0;pc=0.5412
27	GeMoMa	exon	1606611	1606839	.	-	.	ID=nbis-exon-462588;Parent=PASSSERD13582.2;de=false;minCov=0;pc=0.5412
27	GeMoMa	exon	1607976	1608137	.	-	.	ID=nbis-exon-462589;Parent=PASSSERD13582.2;de=false;minCov=0;pc=0.5412
27	GeMoMa	exon	1609111	1609195	.	-	.	ID=nbis-exon-462590;Parent=PASSSERD13582.2;de=false;minCov=0;pc=0.5412
27	GeMoMa	CDS	1598781	1598869	.	-	2	ID=cds-417317;Parent=PASSSERD13582.2;ae=true;minCov=233;pc=1
27	GeMoMa	CDS	1598949	1599098	.	-	2	ID=cds-417316;Parent=PASSSERD13582.2;ae=true;de=true;minCov=225;pc=1
27	GeMoMa	CDS	1600806	1600941	.	-	0	ID=cds-417315;Parent=PASSSERD13582.2;ae=true;de=true;minCov=224;pc=1
27	GeMoMa	CDS	1601544	1601692	.	-	2	ID=cds-417314;Parent=PASSSERD13582.2;ae=true;de=true;minCov=219;pc=1
27	GeMoMa	CDS	1601774	1601890	.	-	2	ID=cds-417313;Parent=PASSSERD13582.2;ae=true;de=true;minCov=230;pc=1
27	GeMoMa	CDS	1602690	1602849	.	-	0	ID=cds-417312;Parent=PASSSERD13582.2;ae=true;de=true;minCov=322;pc=1
27	GeMoMa	CDS	1603685	1603837	.	-	0	ID=cds-417311;Parent=PASSSERD13582.2;ae=true;de=true;minCov=203;pc=1
27	GeMoMa	CDS	1603912	1604064	.	-	0	ID=cds-417310;Parent=PASSSERD13582.2;ae=true;de=true;minCov=254;pc=1
27	GeMoMa	CDS	1604147	1604291	.	-	1	ID=cds-417309;Parent=PASSSERD13582.2;ae=true;de=true;minCov=336;pc=1
27	GeMoMa	CDS	1604375	1604576	.	-	2	ID=cds-417308;Parent=PASSSERD13582.2;ae=true;de=true;minCov=266;pc=1
27	GeMoMa	CDS	1605685	1605910	.	-	0	ID=cds-417307;Parent=PASSSERD13582.2;ae=true;de=true;minCov=205;pc=1
27	GeMoMa	CDS	1606403	1606532	.	-	1	ID=cds-417306;Parent=PASSSERD13582.2;ae=true;de=true;minCov=220;pc=1
27	GeMoMa	CDS	1606611	1606839	.	-	2	ID=cds-417305;Parent=PASSSERD13582.2;ae=true;de=true;minCov=146;pc=1
27	GeMoMa	CDS	1607976	1608137	.	-	2	ID=cds-417304;Parent=PASSSERD13582.2;ae=true;de=true;minCov=224;pc=1
27	GeMoMa	CDS	1609111	1609195	.	-	0	ID=cds-417303;Parent=PASSSERD13582.2;de=false;minCov=0;pc=0.5412
27	AnnotationFinalizer_	three_prime_UTR	1593790	1594439	.	-	.	ID=three_prime_utr-45625;Parent=PASSSERD13582.2
27	AnnotationFinalizer_	three_prime_UTR	1594868	1595065	.	-	.	ID=three_prime_utr-45624;Parent=PASSSERD13582.2
27	AnnotationFinalizer_	three_prime_UTR	1596851	1598780	.	-	.	ID=three_prime_utr-45623;Parent=PASSSERD13582.2
27	GeMoMa	mRNA	1593790	1610715	4073	-	.	ID=PASSSERD13582.1;Parent=PASSSERD13582;aa=780;alternative="montanus_gene-PLCD3,onychos_gene-PLCD3,pyrgi_gene-PLCD3";avgCov=311.7218;bestScore=4073;ce=16;evidence=4;iAA=1;lpm=780;maxGap=0;maxScore=4073;minCov=118;minSplitReads=173;nps=0;oldID=passerold_transcript:ENSPDOT00000014046_R0;pAA=1;prediction=0;raa=780;rce=16;ref-gene=passerold_gene:ENSPDOG00000009422;start=M;stop=*;sumWeight=3.6;tae=1;tde=1;tie=1;tpc=1
27	GeMoMa	exon	1593790	1594439	.	-	.	ID=nbis-exon-462523;Parent=PASSSERD13582.1;de=true;minCov=118;pc=1
27	GeMoMa	exon	1594868	1595065	.	-	.	ID=nbis-exon-462524;Parent=PASSSERD13582.1;de=true;minCov=118;pc=1
27	GeMoMa	exon	1596851	1598869	.	-	.	ID=nbis-exon-462525;Parent=PASSSERD13582.1;de=true;minCov=118;pc=1
27	GeMoMa	exon	1598949	1599098	.	-	.	ID=nbis-exon-462526;Parent=PASSSERD13582.1;de=true;minCov=118;pc=1
27	GeMoMa	exon	1600806	1600941	.	-	.	ID=nbis-exon-462527;Parent=PASSSERD13582.1;de=true;minCov=118;pc=1
27	GeMoMa	exon	1601544	1601692	.	-	.	ID=nbis-exon-462528;Parent=PASSSERD13582.1;de=true;minCov=118;pc=1
27	GeMoMa	exon	1601774	1601890	.	-	.	ID=nbis-exon-462529;Parent=PASSSERD13582.1;de=true;minCov=118;pc=1
27	GeMoMa	exon	1602690	1602849	.	-	.	ID=nbis-exon-462530;Parent=PASSSERD13582.1;de=true;minCov=118;pc=1
27	GeMoMa	exon	1603428	1603463	.	-	.	ID=nbis-exon-462531;Parent=PASSSERD13582.1;de=true;minCov=118;pc=1
27	GeMoMa	exon	1603685	1603837	.	-	.	ID=nbis-exon-462532;Parent=PASSSERD13582.1;de=true;minCov=118;pc=1
27	GeMoMa	exon	1603912	1604064	.	-	.	ID=nbis-exon-462533;Parent=PASSSERD13582.1;de=true;minCov=118;pc=1
27	GeMoMa	exon	1604147	1604291	.	-	.	ID=nbis-exon-462534;Parent=PASSSERD13582.1;de=true;minCov=118;pc=1
27	GeMoMa	exon	1604375	1604576	.	-	.	ID=nbis-exon-462535;Parent=PASSSERD13582.1;de=true;minCov=118;pc=1
27	GeMoMa	exon	1605685	1605910	.	-	.	ID=nbis-exon-462536;Parent=PASSSERD13582.1;de=true;minCov=118;pc=1
27	GeMoMa	exon	1606403	1606532	.	-	.	ID=nbis-exon-462537;Parent=PASSSERD13582.1;de=true;minCov=118;pc=1
27	GeMoMa	exon	1606611	1606839	.	-	.	ID=nbis-exon-462538;Parent=PASSSERD13582.1;de=true;minCov=118;pc=1
27	GeMoMa	exon	1607976	1608137	.	-	.	ID=nbis-exon-462539;Parent=PASSSERD13582.1;de=true;minCov=118;pc=1
27	GeMoMa	exon	1610542	1610715	.	-	.	ID=nbis-exon-462540;Parent=PASSSERD13582.1;de=true;minCov=118;pc=1
27	GeMoMa	CDS	1598781	1598869	.	-	2	ID=cds-417302;Parent=PASSSERD13582.1;ae=true;minCov=233;pc=1
27	GeMoMa	CDS	1598949	1599098	.	-	2	ID=cds-417301;Parent=PASSSERD13582.1;ae=true;de=true;minCov=225;pc=1
27	GeMoMa	CDS	1600806	1600941	.	-	0	ID=cds-417300;Parent=PASSSERD13582.1;ae=true;de=true;minCov=224;pc=1
27	GeMoMa	CDS	1601544	1601692	.	-	2	ID=cds-417299;Parent=PASSSERD13582.1;ae=true;de=true;minCov=219;pc=1
27	GeMoMa	CDS	1601774	1601890	.	-	2	ID=cds-417298;Parent=PASSSERD13582.1;ae=true;de=true;minCov=230;pc=1
27	GeMoMa	CDS	1602690	1602849	.	-	0	ID=cds-417297;Parent=PASSSERD13582.1;ae=true;de=true;minCov=322;pc=1
27	GeMoMa	CDS	1603428	1603463	.	-	0	ID=cds-417296;Parent=PASSSERD13582.1;ae=true;de=true;minCov=343;pc=1
27	GeMoMa	CDS	1603685	1603837	.	-	0	ID=cds-417295;Parent=PASSSERD13582.1;ae=true;de=true;minCov=203;pc=1
27	GeMoMa	CDS	1603912	1604064	.	-	0	ID=cds-417294;Parent=PASSSERD13582.1;ae=true;de=true;minCov=254;pc=1
27	GeMoMa	CDS	1604147	1604291	.	-	1	ID=cds-417293;Parent=PASSSERD13582.1;ae=true;de=true;minCov=336;pc=1
27	GeMoMa	CDS	1604375	1604576	.	-	2	ID=cds-417292;Parent=PASSSERD13582.1;ae=true;de=true;minCov=266;pc=1
27	GeMoMa	CDS	1605685	1605910	.	-	0	ID=cds-417291;Parent=PASSSERD13582.1;ae=true;de=true;minCov=205;pc=1
27	GeMoMa	CDS	1606403	1606532	.	-	1	ID=cds-417290;Parent=PASSSERD13582.1;ae=true;de=true;minCov=220;pc=1
27	GeMoMa	CDS	1606611	1606839	.	-	2	ID=cds-417289;Parent=PASSSERD13582.1;ae=true;de=true;minCov=146;pc=1
27	GeMoMa	CDS	1607976	1608137	.	-	2	ID=cds-417288;Parent=PASSSERD13582.1;ae=true;de=true;minCov=224;pc=1
27	GeMoMa	CDS	1610542	1610644	.	-	0	ID=cds-417287;Parent=PASSSERD13582.1;de=true;minCov=118;pc=1
27	AnnotationFinalizer_	five_prime_UTR	1610645	1610715	.	-	.	ID=five_prime_utr-56271;Parent=PASSSERD13582.1
27	AnnotationFinalizer_	three_prime_UTR	1593790	1594439	.	-	.	ID=three_prime_utr-45622;Parent=PASSSERD13582.1
27	AnnotationFinalizer_	three_prime_UTR	1594868	1595065	.	-	.	ID=three_prime_utr-45621;Parent=PASSSERD13582.1
27	AnnotationFinalizer_	three_prime_UTR	1596851	1598780	.	-	.	ID=three_prime_utr-45620;Parent=PASSSERD13582.1
27	GeMoMa	mRNA	1593790	1610715	1602	-	.	ID=PASSSERD13582.4;Parent=PASSSERD13582;aa=612;alternative="onychos_gene-PLCD4,pyrgi_gene-PLCD4";avgCov=336.3666;bestScore=3256;ce=13;evidence=3;iAA=0.5103;lpm=33;maxGap=6;maxScore=3314;minCov=203;minSplitReads=0;nps=0;oldID=montanus_rna-XM_039697433.1_R2;pAA=0.7084;prediction=2;raa=625;rce=13;ref-gene=montanus_gene-PLCD4;start=M;stop=*;sumWeight=2.8;tae=1;tde=1;tie=0.9167;tpc=1
27	GeMoMa	exon	1593790	1594439	.	-	.	ID=nbis-exon-462608;Parent=PASSSERD13582.4;de=true;minCov=204;pc=1
27	GeMoMa	exon	1594868	1595065	.	-	.	ID=nbis-exon-462609;Parent=PASSSERD13582.4;de=true;minCov=204;pc=1
27	GeMoMa	exon	1596851	1598869	.	-	.	ID=nbis-exon-462610;Parent=PASSSERD13582.4;de=true;minCov=204;pc=1
27	GeMoMa	exon	1598949	1599098	.	-	.	ID=nbis-exon-462611;Parent=PASSSERD13582.4;de=true;minCov=204;pc=1
27	GeMoMa	exon	1600806	1600941	.	-	.	ID=nbis-exon-462612;Parent=PASSSERD13582.4;de=true;minCov=204;pc=1
27	GeMoMa	exon	1601544	1601692	.	-	.	ID=nbis-exon-462613;Parent=PASSSERD13582.4;de=true;minCov=204;pc=1
27	GeMoMa	exon	1601774	1601890	.	-	.	ID=nbis-exon-462614;Parent=PASSSERD13582.4;de=true;minCov=204;pc=1
27	GeMoMa	exon	1602690	1602849	.	-	.	ID=nbis-exon-462615;Parent=PASSSERD13582.4;de=true;minCov=204;pc=1
27	GeMoMa	exon	1603685	1603837	.	-	.	ID=nbis-exon-462616;Parent=PASSSERD13582.4;de=true;minCov=204;pc=1
27	GeMoMa	exon	1603912	1604064	.	-	.	ID=nbis-exon-462617;Parent=PASSSERD13582.4;de=true;minCov=204;pc=1
27	GeMoMa	exon	1604147	1604291	.	-	.	ID=nbis-exon-462618;Parent=PASSSERD13582.4;de=true;minCov=204;pc=1
27	GeMoMa	exon	1604375	1604576	.	-	.	ID=nbis-exon-462619;Parent=PASSSERD13582.4;de=true;minCov=204;pc=1
27	GeMoMa	exon	1605685	1605910	.	-	.	ID=nbis-exon-462620;Parent=PASSSERD13582.4;de=true;minCov=204;pc=1
27	GeMoMa	exon	1606403	1606532	.	-	.	ID=nbis-exon-462621;Parent=PASSSERD13582.4;de=true;minCov=204;pc=1
27	GeMoMa	exon	1606611	1606839	.	-	.	ID=nbis-exon-462622;Parent=PASSSERD13582.4;de=true;minCov=204;pc=1
27	GeMoMa	exon	1607976	1608137	.	-	.	ID=nbis-exon-462623;Parent=PASSSERD13582.4;de=true;minCov=204;pc=1
27	GeMoMa	exon	1610542	1610715	.	-	.	ID=nbis-exon-462624;Parent=PASSSERD13582.4;de=true;minCov=204;pc=1
27	GeMoMa	CDS	1598781	1598869	.	-	2	ID=cds-417345;Parent=PASSSERD13582.4;ae=true;minCov=233;pc=1
27	GeMoMa	CDS	1598949	1599098	.	-	2	ID=cds-417344;Parent=PASSSERD13582.4;ae=true;de=true;minCov=225;pc=1
27	GeMoMa	CDS	1600806	1600941	.	-	0	ID=cds-417343;Parent=PASSSERD13582.4;ae=true;de=true;minCov=224;pc=1
27	GeMoMa	CDS	1601544	1601692	.	-	2	ID=cds-417342;Parent=PASSSERD13582.4;ae=true;de=true;minCov=219;pc=1
27	GeMoMa	CDS	1601774	1601890	.	-	2	ID=cds-417341;Parent=PASSSERD13582.4;ae=true;de=true;minCov=230;pc=1
27	GeMoMa	CDS	1602690	1602849	.	-	0	ID=cds-417340;Parent=PASSSERD13582.4;ae=true;de=true;minCov=322;pc=1
27	GeMoMa	CDS	1603685	1603837	.	-	0	ID=cds-417339;Parent=PASSSERD13582.4;ae=true;de=true;minCov=203;pc=1
27	GeMoMa	CDS	1603912	1604064	.	-	0	ID=cds-417338;Parent=PASSSERD13582.4;ae=true;de=true;minCov=254;pc=1
27	GeMoMa	CDS	1604147	1604291	.	-	1	ID=cds-417337;Parent=PASSSERD13582.4;ae=true;de=true;minCov=336;pc=1
27	GeMoMa	CDS	1604375	1604576	.	-	2	ID=cds-417336;Parent=PASSSERD13582.4;ae=true;de=true;minCov=266;pc=1
27	GeMoMa	CDS	1605685	1605910	.	-	0	ID=cds-417335;Parent=PASSSERD13582.4;ae=true;de=true;minCov=205;pc=1
27	GeMoMa	CDS	1606403	1606532	.	-	1	ID=cds-417334;Parent=PASSSERD13582.4;ae=true;de=true;minCov=220;pc=1
27	GeMoMa	CDS	1606611	1606636	.	-	0	ID=cds-417333;Parent=PASSSERD13582.4;de=true;minCov=204;pc=1
27	AnnotationFinalizer_	five_prime_UTR	1606637	1606839	.	-	.	ID=five_prime_utr-56275;Parent=PASSSERD13582.4
27	AnnotationFinalizer_	five_prime_UTR	1607976	1608137	.	-	.	ID=five_prime_utr-56274;Parent=PASSSERD13582.4
27	AnnotationFinalizer_	five_prime_UTR	1610542	1610715	.	-	.	ID=five_prime_utr-56273;Parent=PASSSERD13582.4
27	AnnotationFinalizer_	three_prime_UTR	1593790	1594439	.	-	.	ID=three_prime_utr-45631;Parent=PASSSERD13582.4
27	AnnotationFinalizer_	three_prime_UTR	1594868	1595065	.	-	.	ID=three_prime_utr-45630;Parent=PASSSERD13582.4
27	AnnotationFinalizer_	three_prime_UTR	1596851	1598780	.	-	.	ID=three_prime_utr-45629;Parent=PASSSERD13582.4
27	GeMoMa	mRNA	1593790	1610715	3148	-	.	ID=PASSSERD13582.5;Parent=PASSSERD13582;aa=630;avgCov=335.563;bestScore=3148;ce=14;evidence=1;iAA=0.8777;lpm=170;maxGap=73;maxScore=3686;minCov=198;minSplitReads=173;nps=0;oldID=onychos_rna-XM_041399012.1_R0;pAA=0.8819;prediction=0;raa=703;rce=14;ref-gene=onychos_gene-PLCD3;start=M;stop=*;sumWeight=1.0;tae=1;tde=1;tie=1;tpc=1
27	GeMoMa	exon	1593790	1594439	.	-	.	ID=nbis-exon-462625;Parent=PASSSERD13582.5;de=true;minCov=198;pc=1
27	GeMoMa	exon	1594868	1595065	.	-	.	ID=nbis-exon-462626;Parent=PASSSERD13582.5;de=true;minCov=198;pc=1
27	GeMoMa	exon	1596851	1598869	.	-	.	ID=nbis-exon-462627;Parent=PASSSERD13582.5;de=true;minCov=198;pc=1
27	GeMoMa	exon	1598949	1599098	.	-	.	ID=nbis-exon-462628;Parent=PASSSERD13582.5;de=true;minCov=198;pc=1
27	GeMoMa	exon	1600806	1600941	.	-	.	ID=nbis-exon-462629;Parent=PASSSERD13582.5;de=true;minCov=198;pc=1
27	GeMoMa	exon	1601544	1601692	.	-	.	ID=nbis-exon-462630;Parent=PASSSERD13582.5;de=true;minCov=198;pc=1
27	GeMoMa	exon	1601774	1601890	.	-	.	ID=nbis-exon-462631;Parent=PASSSERD13582.5;de=true;minCov=198;pc=1
27	GeMoMa	exon	1602690	1602849	.	-	.	ID=nbis-exon-462632;Parent=PASSSERD13582.5;de=true;minCov=198;pc=1
27	GeMoMa	exon	1603428	1603463	.	-	.	ID=nbis-exon-462633;Parent=PASSSERD13582.5;de=true;minCov=198;pc=1
27	GeMoMa	exon	1603685	1603837	.	-	.	ID=nbis-exon-462634;Parent=PASSSERD13582.5;de=true;minCov=198;pc=1
27	GeMoMa	exon	1603912	1604064	.	-	.	ID=nbis-exon-462635;Parent=PASSSERD13582.5;de=true;minCov=198;pc=1
27	GeMoMa	exon	1604147	1604291	.	-	.	ID=nbis-exon-462636;Parent=PASSSERD13582.5;de=true;minCov=198;pc=1
27	GeMoMa	exon	1604375	1604576	.	-	.	ID=nbis-exon-462637;Parent=PASSSERD13582.5;de=true;minCov=198;pc=1
27	GeMoMa	exon	1605685	1605910	.	-	.	ID=nbis-exon-462638;Parent=PASSSERD13582.5;de=true;minCov=198;pc=1
27	GeMoMa	exon	1606403	1606532	.	-	.	ID=nbis-exon-462639;Parent=PASSSERD13582.5;de=true;minCov=198;pc=1
27	GeMoMa	exon	1606611	1606839	.	-	.	ID=nbis-exon-462640;Parent=PASSSERD13582.5;de=true;minCov=198;pc=1
27	GeMoMa	exon	1607976	1608137	.	-	.	ID=nbis-exon-462641;Parent=PASSSERD13582.5;de=true;minCov=198;pc=1
27	GeMoMa	exon	1610542	1610715	.	-	.	ID=nbis-exon-462642;Parent=PASSSERD13582.5;de=true;minCov=198;pc=1
27	GeMoMa	CDS	1598781	1598869	.	-	2	ID=cds-417359;Parent=PASSSERD13582.5;ae=true;minCov=233;pc=1
27	GeMoMa	CDS	1598949	1599098	.	-	2	ID=cds-417358;Parent=PASSSERD13582.5;ae=true;de=true;minCov=225;pc=1
27	GeMoMa	CDS	1600806	1600941	.	-	0	ID=cds-417357;Parent=PASSSERD13582.5;ae=true;de=true;minCov=224;pc=1
27	GeMoMa	CDS	1601544	1601692	.	-	2	ID=cds-417356;Parent=PASSSERD13582.5;ae=true;de=true;minCov=219;pc=1
27	GeMoMa	CDS	1601774	1601890	.	-	2	ID=cds-417355;Parent=PASSSERD13582.5;ae=true;de=true;minCov=230;pc=1
27	GeMoMa	CDS	1602690	1602849	.	-	0	ID=cds-417354;Parent=PASSSERD13582.5;ae=true;de=true;minCov=322;pc=1
27	GeMoMa	CDS	1603428	1603463	.	-	0	ID=cds-417353;Parent=PASSSERD13582.5;ae=true;de=true;minCov=343;pc=1
27	GeMoMa	CDS	1603685	1603837	.	-	0	ID=cds-417352;Parent=PASSSERD13582.5;ae=true;de=true;minCov=203;pc=1
27	GeMoMa	CDS	1603912	1604064	.	-	0	ID=cds-417351;Parent=PASSSERD13582.5;ae=true;de=true;minCov=254;pc=1
27	GeMoMa	CDS	1604147	1604291	.	-	1	ID=cds-417350;Parent=PASSSERD13582.5;ae=true;de=true;minCov=336;pc=1
27	GeMoMa	CDS	1604375	1604576	.	-	2	ID=cds-417349;Parent=PASSSERD13582.5;ae=true;de=true;minCov=266;pc=1
27	GeMoMa	CDS	1605685	1605910	.	-	0	ID=cds-417348;Parent=PASSSERD13582.5;ae=true;de=true;minCov=205;pc=1
27	GeMoMa	CDS	1606403	1606532	.	-	1	ID=cds-417347;Parent=PASSSERD13582.5;ae=true;de=true;minCov=220;pc=1
27	GeMoMa	CDS	1606611	1606654	.	-	0	ID=cds-417346;Parent=PASSSERD13582.5;de=true;minCov=198;pc=1
27	AnnotationFinalizer_	five_prime_UTR	1606655	1606839	.	-	.	ID=five_prime_utr-56278;Parent=PASSSERD13582.5
27	AnnotationFinalizer_	five_prime_UTR	1607976	1608137	.	-	.	ID=five_prime_utr-56277;Parent=PASSSERD13582.5
27	AnnotationFinalizer_	five_prime_UTR	1610542	1610715	.	-	.	ID=five_prime_utr-56276;Parent=PASSSERD13582.5
27	AnnotationFinalizer_	three_prime_UTR	1593790	1594439	.	-	.	ID=three_prime_utr-45634;Parent=PASSSERD13582.5
27	AnnotationFinalizer_	three_prime_UTR	1594868	1595065	.	-	.	ID=three_prime_utr-45633;Parent=PASSSERD13582.5
27	AnnotationFinalizer_	three_prime_UTR	1596851	1598780	.	-	.	ID=three_prime_utr-45632;Parent=PASSSERD13582.5
27	GeMoMa	mRNA	1593790	1610715	4511	-	.	ID=PASSSERD13582.6;Parent=PASSSERD13582;aa=853;avgCov=304.5025;bestScore=4511;ce=15;evidence=1;iAA=1;lpm=853;maxGap=0;maxScore=4511;minCov=18;minSplitReads=173;nps=0;oldID=passerold_transcript:ENSPDOT00000014037_R0;pAA=1;prediction=0;raa=853;rce=15;ref-gene=passerold_gene:ENSPDOG00000009422;start=M;stop=*;sumWeight=0.8;tae=1;tde=1;tie=1;tpc=1
27	GeMoMa	exon	1593790	1594439	.	-	.	ID=nbis-exon-462643;Parent=PASSSERD13582.6;de=true;minCov=118;pc=1
27	GeMoMa	exon	1594868	1595065	.	-	.	ID=nbis-exon-462644;Parent=PASSSERD13582.6;de=true;minCov=118;pc=1
27	GeMoMa	exon	1596851	1599098	.	-	.	ID=nbis-exon-462645;Parent=PASSSERD13582.6;de=true;minCov=118;pc=1
27	GeMoMa	exon	1600806	1600941	.	-	.	ID=nbis-exon-462646;Parent=PASSSERD13582.6;de=true;minCov=118;pc=1
27	GeMoMa	exon	1601544	1601692	.	-	.	ID=nbis-exon-462647;Parent=PASSSERD13582.6;de=true;minCov=118;pc=1
27	GeMoMa	exon	1601774	1601890	.	-	.	ID=nbis-exon-462648;Parent=PASSSERD13582.6;de=true;minCov=118;pc=1
27	GeMoMa	exon	1602690	1602849	.	-	.	ID=nbis-exon-462649;Parent=PASSSERD13582.6;de=true;minCov=118;pc=1
27	GeMoMa	exon	1603428	1603463	.	-	.	ID=nbis-exon-462650;Parent=PASSSERD13582.6;de=true;minCov=118;pc=1
27	GeMoMa	exon	1603685	1603837	.	-	.	ID=nbis-exon-462651;Parent=PASSSERD13582.6;de=true;minCov=118;pc=1
27	GeMoMa	exon	1603912	1604064	.	-	.	ID=nbis-exon-462652;Parent=PASSSERD13582.6;de=true;minCov=118;pc=1
27	GeMoMa	exon	1604147	1604291	.	-	.	ID=nbis-exon-462653;Parent=PASSSERD13582.6;de=true;minCov=118;pc=1
27	GeMoMa	exon	1604375	1604576	.	-	.	ID=nbis-exon-462654;Parent=PASSSERD13582.6;de=true;minCov=118;pc=1
27	GeMoMa	exon	1605685	1605910	.	-	.	ID=nbis-exon-462655;Parent=PASSSERD13582.6;de=true;minCov=118;pc=1
27	GeMoMa	exon	1606403	1606532	.	-	.	ID=nbis-exon-462656;Parent=PASSSERD13582.6;de=true;minCov=118;pc=1
27	GeMoMa	exon	1606611	1606839	.	-	.	ID=nbis-exon-462657;Parent=PASSSERD13582.6;de=true;minCov=118;pc=1
27	GeMoMa	exon	1607976	1608137	.	-	.	ID=nbis-exon-462658;Parent=PASSSERD13582.6;de=true;minCov=118;pc=1
27	GeMoMa	exon	1610542	1610715	.	-	.	ID=nbis-exon-462659;Parent=PASSSERD13582.6;de=true;minCov=118;pc=1
27	GeMoMa	CDS	1598641	1599098	.	-	2	ID=cds-417374;Parent=PASSSERD13582.6;ae=true;minCov=18;pc=1
27	GeMoMa	CDS	1600806	1600941	.	-	0	ID=cds-417373;Parent=PASSSERD13582.6;ae=true;de=true;minCov=224;pc=1
27	GeMoMa	CDS	1601544	1601692	.	-	2	ID=cds-417372;Parent=PASSSERD13582.6;ae=true;de=true;minCov=219;pc=1
27	GeMoMa	CDS	1601774	1601890	.	-	2	ID=cds-417371;Parent=PASSSERD13582.6;ae=true;de=true;minCov=230;pc=1
27	GeMoMa	CDS	1602690	1602849	.	-	0	ID=cds-417370;Parent=PASSSERD13582.6;ae=true;de=true;minCov=322;pc=1
27	GeMoMa	CDS	1603428	1603463	.	-	0	ID=cds-417369;Parent=PASSSERD13582.6;ae=true;de=true;minCov=343;pc=1
27	GeMoMa	CDS	1603685	1603837	.	-	0	ID=cds-417368;Parent=PASSSERD13582.6;ae=true;de=true;minCov=203;pc=1
27	GeMoMa	CDS	1603912	1604064	.	-	0	ID=cds-417367;Parent=PASSSERD13582.6;ae=true;de=true;minCov=254;pc=1
27	GeMoMa	CDS	1604147	1604291	.	-	1	ID=cds-417366;Parent=PASSSERD13582.6;ae=true;de=true;minCov=336;pc=1
27	GeMoMa	CDS	1604375	1604576	.	-	2	ID=cds-417365;Parent=PASSSERD13582.6;ae=true;de=true;minCov=266;pc=1
27	GeMoMa	CDS	1605685	1605910	.	-	0	ID=cds-417364;Parent=PASSSERD13582.6;ae=true;de=true;minCov=205;pc=1
27	GeMoMa	CDS	1606403	1606532	.	-	1	ID=cds-417363;Parent=PASSSERD13582.6;ae=true;de=true;minCov=220;pc=1
27	GeMoMa	CDS	1606611	1606839	.	-	2	ID=cds-417362;Parent=PASSSERD13582.6;ae=true;de=true;minCov=146;pc=1
27	GeMoMa	CDS	1607976	1608137	.	-	2	ID=cds-417361;Parent=PASSSERD13582.6;ae=true;de=true;minCov=224;pc=1
27	GeMoMa	CDS	1610542	1610644	.	-	0	ID=cds-417360;Parent=PASSSERD13582.6;de=true;minCov=118;pc=1
27	AnnotationFinalizer_	five_prime_UTR	1610645	1610715	.	-	.	ID=five_prime_utr-56279;Parent=PASSSERD13582.6
27	AnnotationFinalizer_	three_prime_UTR	1593790	1594439	.	-	.	ID=three_prime_utr-45637;Parent=PASSSERD13582.6
27	AnnotationFinalizer_	three_prime_UTR	1594868	1595065	.	-	.	ID=three_prime_utr-45636;Parent=PASSSERD13582.6
27	AnnotationFinalizer_	three_prime_UTR	1596851	1598640	.	-	.	ID=three_prime_utr-45635;Parent=PASSSERD13582.6
27	GeMoMa	mRNA	1593790	1610715	4284	-	.	ID=PASSSERD13582.7;Parent=PASSSERD13582;aa=819;avgCov=312.4469;bestScore=4284;ce=16;evidence=1;iAA=0.9939;lpm=472;maxGap=0;maxScore=4312;minCov=24;minSplitReads=14;nps=0;oldID=montanus_rna-XM_039700820.1_R0;pAA=0.9963;prediction=0;raa=819;rce=16;ref-gene=montanus_gene-PLCD3;start=M;stop=*;sumWeight=0.8;tae=1;tde=1;tie=1;tpc=1
27	GeMoMa	exon	1593790	1594439	.	-	.	ID=nbis-exon-462660;Parent=PASSSERD13582.7;de=true;minCov=118;pc=1
27	GeMoMa	exon	1594868	1595065	.	-	.	ID=nbis-exon-462661;Parent=PASSSERD13582.7;de=true;minCov=118;pc=1
27	GeMoMa	exon	1596851	1598869	.	-	.	ID=nbis-exon-462662;Parent=PASSSERD13582.7;de=true;minCov=118;pc=1
27	GeMoMa	exon	1598949	1599060	.	-	.	ID=nbis-exon-462663;Parent=PASSSERD13582.7;de=true;minCov=118;pc=1
27	GeMoMa	exon	1600806	1600941	.	-	.	ID=nbis-exon-462664;Parent=PASSSERD13582.7;de=true;minCov=118;pc=1
27	GeMoMa	exon	1601544	1601692	.	-	.	ID=nbis-exon-462665;Parent=PASSSERD13582.7;de=true;minCov=118;pc=1
27	GeMoMa	exon	1601774	1601890	.	-	.	ID=nbis-exon-462666;Parent=PASSSERD13582.7;de=true;minCov=118;pc=1
27	GeMoMa	exon	1602690	1602849	.	-	.	ID=nbis-exon-462667;Parent=PASSSERD13582.7;de=true;minCov=118;pc=1
27	GeMoMa	exon	1603428	1603463	.	-	.	ID=nbis-exon-462668;Parent=PASSSERD13582.7;de=true;minCov=118;pc=1
27	GeMoMa	exon	1603685	1603852	.	-	.	ID=nbis-exon-462669;Parent=PASSSERD13582.7;de=true;minCov=118;pc=1
27	GeMoMa	exon	1603912	1604064	.	-	.	ID=nbis-exon-462670;Parent=PASSSERD13582.7;de=true;minCov=118;pc=1
27	GeMoMa	exon	1604147	1604291	.	-	.	ID=nbis-exon-462671;Parent=PASSSERD13582.7;de=true;minCov=118;pc=1
27	GeMoMa	exon	1604375	1604576	.	-	.	ID=nbis-exon-462672;Parent=PASSSERD13582.7;de=true;minCov=118;pc=1
27	GeMoMa	exon	1605685	1605910	.	-	.	ID=nbis-exon-462673;Parent=PASSSERD13582.7;de=true;minCov=118;pc=1
27	GeMoMa	exon	1606403	1606532	.	-	.	ID=nbis-exon-462674;Parent=PASSSERD13582.7;de=true;minCov=118;pc=1
27	GeMoMa	exon	1606611	1606839	.	-	.	ID=nbis-exon-462675;Parent=PASSSERD13582.7;de=true;minCov=118;pc=1
27	GeMoMa	exon	1607976	1608137	.	-	.	ID=nbis-exon-462676;Parent=PASSSERD13582.7;de=true;minCov=118;pc=1
27	GeMoMa	exon	1610542	1610715	.	-	.	ID=nbis-exon-462677;Parent=PASSSERD13582.7;de=true;minCov=118;pc=1
27	GeMoMa	CDS	1598641	1598869	.	-	1	ID=cds-417390;Parent=PASSSERD13582.7;ae=true;minCov=231;pc=1
27	GeMoMa	CDS	1598949	1599060	.	-	2	ID=cds-417389;Parent=PASSSERD13582.7;ae=true;de=true;minCov=324;pc=1
27	GeMoMa	CDS	1600806	1600941	.	-	0	ID=cds-417388;Parent=PASSSERD13582.7;ae=true;de=true;minCov=224;pc=1
27	GeMoMa	CDS	1601544	1601692	.	-	2	ID=cds-417387;Parent=PASSSERD13582.7;ae=true;de=true;minCov=219;pc=1
27	GeMoMa	CDS	1601774	1601890	.	-	2	ID=cds-417386;Parent=PASSSERD13582.7;ae=true;de=true;minCov=230;pc=1
27	GeMoMa	CDS	1602690	1602849	.	-	0	ID=cds-417385;Parent=PASSSERD13582.7;ae=true;de=true;minCov=322;pc=1
27	GeMoMa	CDS	1603428	1603463	.	-	0	ID=cds-417384;Parent=PASSSERD13582.7;ae=true;de=true;minCov=343;pc=1
27	GeMoMa	CDS	1603685	1603852	.	-	0	ID=cds-417383;Parent=PASSSERD13582.7;ae=true;de=true;minCov=24;pc=1
27	GeMoMa	CDS	1603912	1604064	.	-	0	ID=cds-417382;Parent=PASSSERD13582.7;ae=true;de=true;minCov=254;pc=1
27	GeMoMa	CDS	1604147	1604291	.	-	1	ID=cds-417381;Parent=PASSSERD13582.7;ae=true;de=true;minCov=336;pc=1
27	GeMoMa	CDS	1604375	1604576	.	-	2	ID=cds-417380;Parent=PASSSERD13582.7;ae=true;de=true;minCov=266;pc=1
27	GeMoMa	CDS	1605685	1605910	.	-	0	ID=cds-417379;Parent=PASSSERD13582.7;ae=true;de=true;minCov=205;pc=1
27	GeMoMa	CDS	1606403	1606532	.	-	1	ID=cds-417378;Parent=PASSSERD13582.7;ae=true;de=true;minCov=220;pc=1
27	GeMoMa	CDS	1606611	1606839	.	-	2	ID=cds-417377;Parent=PASSSERD13582.7;ae=true;de=true;minCov=146;pc=1
27	GeMoMa	CDS	1607976	1608137	.	-	2	ID=cds-417376;Parent=PASSSERD13582.7;ae=true;de=true;minCov=224;pc=1
27	GeMoMa	CDS	1610542	1610644	.	-	0	ID=cds-417375;Parent=PASSSERD13582.7;de=true;minCov=118;pc=1
27	AnnotationFinalizer_	five_prime_UTR	1610645	1610715	.	-	.	ID=five_prime_utr-56280;Parent=PASSSERD13582.7
27	AnnotationFinalizer_	three_prime_UTR	1593790	1594439	.	-	.	ID=three_prime_utr-45640;Parent=PASSSERD13582.7
27	AnnotationFinalizer_	three_prime_UTR	1594868	1595065	.	-	.	ID=three_prime_utr-45639;Parent=PASSSERD13582.7
27	AnnotationFinalizer_	three_prime_UTR	1596851	1598640	.	-	.	ID=three_prime_utr-45638;Parent=PASSSERD13582.7
27	GeMoMa	mRNA	1593790	1610715	4254	-	.	ID=PASSSERD13582.8;Parent=PASSSERD13582;aa=814;avgCov=314.1982;bestScore=4254;ce=16;evidence=1;iAA=0.9939;lpm=467;maxGap=0;maxScore=4282;minCov=118;minSplitReads=31;nps=0;oldID=montanus_rna-XM_039700822.1_R0;pAA=0.9963;prediction=0;raa=814;rce=16;ref-gene=montanus_gene-PLCD3;start=M;stop=*;sumWeight=0.8;tae=1;tde=1;tie=1;tpc=1
27	GeMoMa	exon	1593790	1594439	.	-	.	ID=nbis-exon-462678;Parent=PASSSERD13582.8;de=true;minCov=118;pc=1
27	GeMoMa	exon	1594868	1595065	.	-	.	ID=nbis-exon-462679;Parent=PASSSERD13582.8;de=true;minCov=118;pc=1
27	GeMoMa	exon	1596851	1598869	.	-	.	ID=nbis-exon-462680;Parent=PASSSERD13582.8;de=true;minCov=118;pc=1
27	GeMoMa	exon	1598949	1599060	.	-	.	ID=nbis-exon-462681;Parent=PASSSERD13582.8;de=true;minCov=118;pc=1
27	GeMoMa	exon	1600806	1600941	.	-	.	ID=nbis-exon-462682;Parent=PASSSERD13582.8;de=true;minCov=118;pc=1
27	GeMoMa	exon	1601544	1601692	.	-	.	ID=nbis-exon-462683;Parent=PASSSERD13582.8;de=true;minCov=118;pc=1
27	GeMoMa	exon	1601774	1601890	.	-	.	ID=nbis-exon-462684;Parent=PASSSERD13582.8;de=true;minCov=118;pc=1
27	GeMoMa	exon	1602690	1602849	.	-	.	ID=nbis-exon-462685;Parent=PASSSERD13582.8;de=true;minCov=118;pc=1
27	GeMoMa	exon	1603428	1603463	.	-	.	ID=nbis-exon-462686;Parent=PASSSERD13582.8;de=true;minCov=118;pc=1
27	GeMoMa	exon	1603685	1603837	.	-	.	ID=nbis-exon-462687;Parent=PASSSERD13582.8;de=true;minCov=118;pc=1
27	GeMoMa	exon	1603912	1604064	.	-	.	ID=nbis-exon-462688;Parent=PASSSERD13582.8;de=true;minCov=118;pc=1
27	GeMoMa	exon	1604147	1604291	.	-	.	ID=nbis-exon-462689;Parent=PASSSERD13582.8;de=true;minCov=118;pc=1
27	GeMoMa	exon	1604375	1604576	.	-	.	ID=nbis-exon-462690;Parent=PASSSERD13582.8;de=true;minCov=118;pc=1
27	GeMoMa	exon	1605685	1605910	.	-	.	ID=nbis-exon-462691;Parent=PASSSERD13582.8;de=true;minCov=118;pc=1
27	GeMoMa	exon	1606403	1606532	.	-	.	ID=nbis-exon-462692;Parent=PASSSERD13582.8;de=true;minCov=118;pc=1
27	GeMoMa	exon	1606611	1606839	.	-	.	ID=nbis-exon-462693;Parent=PASSSERD13582.8;de=true;minCov=118;pc=1
27	GeMoMa	exon	1607976	1608137	.	-	.	ID=nbis-exon-462694;Parent=PASSSERD13582.8;de=true;minCov=118;pc=1
27	GeMoMa	exon	1610542	1610715	.	-	.	ID=nbis-exon-462695;Parent=PASSSERD13582.8;de=true;minCov=118;pc=1
27	GeMoMa	CDS	1598641	1598869	.	-	1	ID=cds-417406;Parent=PASSSERD13582.8;ae=true;minCov=231;pc=1
27	GeMoMa	CDS	1598949	1599060	.	-	2	ID=cds-417405;Parent=PASSSERD13582.8;ae=true;de=true;minCov=324;pc=1
27	GeMoMa	CDS	1600806	1600941	.	-	0	ID=cds-417404;Parent=PASSSERD13582.8;ae=true;de=true;minCov=224;pc=1
27	GeMoMa	CDS	1601544	1601692	.	-	2	ID=cds-417403;Parent=PASSSERD13582.8;ae=true;de=true;minCov=219;pc=1
27	GeMoMa	CDS	1601774	1601890	.	-	2	ID=cds-417402;Parent=PASSSERD13582.8;ae=true;de=true;minCov=230;pc=1
27	GeMoMa	CDS	1602690	1602849	.	-	0	ID=cds-417401;Parent=PASSSERD13582.8;ae=true;de=true;minCov=322;pc=1
27	GeMoMa	CDS	1603428	1603463	.	-	0	ID=cds-417400;Parent=PASSSERD13582.8;ae=true;de=true;minCov=343;pc=1
27	GeMoMa	CDS	1603685	1603837	.	-	0	ID=cds-417399;Parent=PASSSERD13582.8;ae=true;de=true;minCov=203;pc=1
27	GeMoMa	CDS	1603912	1604064	.	-	0	ID=cds-417398;Parent=PASSSERD13582.8;ae=true;de=true;minCov=254;pc=1
27	GeMoMa	CDS	1604147	1604291	.	-	1	ID=cds-417397;Parent=PASSSERD13582.8;ae=true;de=true;minCov=336;pc=1
27	GeMoMa	CDS	1604375	1604576	.	-	2	ID=cds-417396;Parent=PASSSERD13582.8;ae=true;de=true;minCov=266;pc=1
27	GeMoMa	CDS	1605685	1605910	.	-	0	ID=cds-417395;Parent=PASSSERD13582.8;ae=true;de=true;minCov=205;pc=1
27	GeMoMa	CDS	1606403	1606532	.	-	1	ID=cds-417394;Parent=PASSSERD13582.8;ae=true;de=true;minCov=220;pc=1
27	GeMoMa	CDS	1606611	1606839	.	-	2	ID=cds-417393;Parent=PASSSERD13582.8;ae=true;de=true;minCov=146;pc=1
27	GeMoMa	CDS	1607976	1608137	.	-	2	ID=cds-417392;Parent=PASSSERD13582.8;ae=true;de=true;minCov=224;pc=1
27	GeMoMa	CDS	1610542	1610644	.	-	0	ID=cds-417391;Parent=PASSSERD13582.8;de=true;minCov=118;pc=1
27	AnnotationFinalizer_	five_prime_UTR	1610645	1610715	.	-	.	ID=five_prime_utr-56281;Parent=PASSSERD13582.8
27	AnnotationFinalizer_	three_prime_UTR	1593790	1594439	.	-	.	ID=three_prime_utr-45643;Parent=PASSSERD13582.8
27	AnnotationFinalizer_	three_prime_UTR	1594868	1595065	.	-	.	ID=three_prime_utr-45642;Parent=PASSSERD13582.8
27	AnnotationFinalizer_	three_prime_UTR	1596851	1598640	.	-	.	ID=three_prime_utr-45641;Parent=PASSSERD13582.8
27	GeMoMa	mRNA	1593790	1610715	4249	-	.	ID=PASSSERD13582.9;Parent=PASSSERD13582;aa=813;avgCov=314.3346;bestScore=4249;ce=16;evidence=1;iAA=0.9938;lpm=466;maxGap=0;maxScore=4277;minCov=118;minSplitReads=31;nps=0;oldID=montanus_rna-XM_039700823.1_R0;pAA=0.9963;prediction=0;raa=813;rce=16;ref-gene=montanus_gene-PLCD3;start=M;stop=*;sumWeight=0.8;tae=1;tde=1;tie=1;tpc=1
27	GeMoMa	exon	1593790	1594439	.	-	.	ID=nbis-exon-462696;Parent=PASSSERD13582.9;de=true;minCov=118;pc=1
27	GeMoMa	exon	1594868	1595065	.	-	.	ID=nbis-exon-462697;Parent=PASSSERD13582.9;de=true;minCov=118;pc=1
27	GeMoMa	exon	1596851	1598869	.	-	.	ID=nbis-exon-462698;Parent=PASSSERD13582.9;de=true;minCov=118;pc=1
27	GeMoMa	exon	1598949	1599060	.	-	.	ID=nbis-exon-462699;Parent=PASSSERD13582.9;de=true;minCov=118;pc=1
27	GeMoMa	exon	1600806	1600941	.	-	.	ID=nbis-exon-462700;Parent=PASSSERD13582.9;de=true;minCov=118;pc=1
27	GeMoMa	exon	1601544	1601692	.	-	.	ID=nbis-exon-462701;Parent=PASSSERD13582.9;de=true;minCov=118;pc=1
27	GeMoMa	exon	1601774	1601890	.	-	.	ID=nbis-exon-462702;Parent=PASSSERD13582.9;de=true;minCov=118;pc=1
27	GeMoMa	exon	1602690	1602849	.	-	.	ID=nbis-exon-462703;Parent=PASSSERD13582.9;de=true;minCov=118;pc=1
27	GeMoMa	exon	1603428	1603463	.	-	.	ID=nbis-exon-462704;Parent=PASSSERD13582.9;de=true;minCov=118;pc=1
27	GeMoMa	exon	1603685	1603834	.	-	.	ID=nbis-exon-462705;Parent=PASSSERD13582.9;de=true;minCov=118;pc=1
27	GeMoMa	exon	1603912	1604064	.	-	.	ID=nbis-exon-462706;Parent=PASSSERD13582.9;de=true;minCov=118;pc=1
27	GeMoMa	exon	1604147	1604291	.	-	.	ID=nbis-exon-462707;Parent=PASSSERD13582.9;de=true;minCov=118;pc=1
27	GeMoMa	exon	1604375	1604576	.	-	.	ID=nbis-exon-462708;Parent=PASSSERD13582.9;de=true;minCov=118;pc=1
27	GeMoMa	exon	1605685	1605910	.	-	.	ID=nbis-exon-462709;Parent=PASSSERD13582.9;de=true;minCov=118;pc=1
27	GeMoMa	exon	1606403	1606532	.	-	.	ID=nbis-exon-462710;Parent=PASSSERD13582.9;de=true;minCov=118;pc=1
27	GeMoMa	exon	1606611	1606839	.	-	.	ID=nbis-exon-462711;Parent=PASSSERD13582.9;de=true;minCov=118;pc=1
27	GeMoMa	exon	1607976	1608137	.	-	.	ID=nbis-exon-462712;Parent=PASSSERD13582.9;de=true;minCov=118;pc=1
27	GeMoMa	exon	1610542	1610715	.	-	.	ID=nbis-exon-462713;Parent=PASSSERD13582.9;de=true;minCov=118;pc=1
27	GeMoMa	CDS	1598641	1598869	.	-	1	ID=cds-417422;Parent=PASSSERD13582.9;ae=true;minCov=231;pc=1
27	GeMoMa	CDS	1598949	1599060	.	-	2	ID=cds-417421;Parent=PASSSERD13582.9;ae=true;de=true;minCov=324;pc=1
27	GeMoMa	CDS	1600806	1600941	.	-	0	ID=cds-417420;Parent=PASSSERD13582.9;ae=true;de=true;minCov=224;pc=1
27	GeMoMa	CDS	1601544	1601692	.	-	2	ID=cds-417419;Parent=PASSSERD13582.9;ae=true;de=true;minCov=219;pc=1
27	GeMoMa	CDS	1601774	1601890	.	-	2	ID=cds-417418;Parent=PASSSERD13582.9;ae=true;de=true;minCov=230;pc=1
27	GeMoMa	CDS	1602690	1602849	.	-	0	ID=cds-417417;Parent=PASSSERD13582.9;ae=true;de=true;minCov=322;pc=1
27	GeMoMa	CDS	1603428	1603463	.	-	0	ID=cds-417416;Parent=PASSSERD13582.9;ae=true;de=true;minCov=343;pc=1
27	GeMoMa	CDS	1603685	1603834	.	-	0	ID=cds-417415;Parent=PASSSERD13582.9;ae=true;de=true;minCov=204;pc=1
27	GeMoMa	CDS	1603912	1604064	.	-	0	ID=cds-417414;Parent=PASSSERD13582.9;ae=true;de=true;minCov=254;pc=1
27	GeMoMa	CDS	1604147	1604291	.	-	1	ID=cds-417413;Parent=PASSSERD13582.9;ae=true;de=true;minCov=336;pc=1
27	GeMoMa	CDS	1604375	1604576	.	-	2	ID=cds-417412;Parent=PASSSERD13582.9;ae=true;de=true;minCov=266;pc=1
27	GeMoMa	CDS	1605685	1605910	.	-	0	ID=cds-417411;Parent=PASSSERD13582.9;ae=true;de=true;minCov=205;pc=1
27	GeMoMa	CDS	1606403	1606532	.	-	1	ID=cds-417410;Parent=PASSSERD13582.9;ae=true;de=true;minCov=220;pc=1
27	GeMoMa	CDS	1606611	1606839	.	-	2	ID=cds-417409;Parent=PASSSERD13582.9;ae=true;de=true;minCov=146;pc=1
27	GeMoMa	CDS	1607976	1608137	.	-	2	ID=cds-417408;Parent=PASSSERD13582.9;ae=true;de=true;minCov=224;pc=1
27	GeMoMa	CDS	1610542	1610644	.	-	0	ID=cds-417407;Parent=PASSSERD13582.9;de=true;minCov=118;pc=1
27	AnnotationFinalizer_	five_prime_UTR	1610645	1610715	.	-	.	ID=five_prime_utr-56282;Parent=PASSSERD13582.9
27	AnnotationFinalizer_	three_prime_UTR	1593790	1594439	.	-	.	ID=three_prime_utr-45646;Parent=PASSSERD13582.9
27	AnnotationFinalizer_	three_prime_UTR	1594868	1595065	.	-	.	ID=three_prime_utr-45645;Parent=PASSSERD13582.9
27	AnnotationFinalizer_	three_prime_UTR	1596851	1598640	.	-	.	ID=three_prime_utr-45644;Parent=PASSSERD13582.9
27	GeMoMa	mRNA	1593790	1610715	4091	-	.	ID=PASSSERD13582.10;Parent=PASSSERD13582;aa=785;avgCov=309.9104;bestScore=4091;ce=16;evidence=1;iAA=0.9975;lpm=472;maxGap=0;maxScore=4108;minCov=24;minSplitReads=14;nps=0;oldID=montanus_rna-XM_039700826.1_R0;pAA=0.9987;prediction=0;raa=785;rce=16;ref-gene=montanus_gene-PLCD3;start=M;stop=*;sumWeight=0.8;tae=1;tde=1;tie=1;tpc=1
27	GeMoMa	exon	1593790	1594439	.	-	.	ID=nbis-exon-462541;Parent=PASSSERD13582.10;de=true;minCov=118;pc=1
27	GeMoMa	exon	1594868	1595065	.	-	.	ID=nbis-exon-462542;Parent=PASSSERD13582.10;de=true;minCov=118;pc=1
27	GeMoMa	exon	1596851	1598869	.	-	.	ID=nbis-exon-462543;Parent=PASSSERD13582.10;de=true;minCov=118;pc=1
27	GeMoMa	exon	1598949	1599098	.	-	.	ID=nbis-exon-462544;Parent=PASSSERD13582.10;de=true;minCov=118;pc=1
27	GeMoMa	exon	1600806	1600941	.	-	.	ID=nbis-exon-462545;Parent=PASSSERD13582.10;de=true;minCov=118;pc=1
27	GeMoMa	exon	1601544	1601692	.	-	.	ID=nbis-exon-462546;Parent=PASSSERD13582.10;de=true;minCov=118;pc=1
27	GeMoMa	exon	1601774	1601890	.	-	.	ID=nbis-exon-462547;Parent=PASSSERD13582.10;de=true;minCov=118;pc=1
27	GeMoMa	exon	1602690	1602849	.	-	.	ID=nbis-exon-462548;Parent=PASSSERD13582.10;de=true;minCov=118;pc=1
27	GeMoMa	exon	1603428	1603463	.	-	.	ID=nbis-exon-462549;Parent=PASSSERD13582.10;de=true;minCov=118;pc=1
27	GeMoMa	exon	1603685	1603852	.	-	.	ID=nbis-exon-462550;Parent=PASSSERD13582.10;de=true;minCov=118;pc=1
27	GeMoMa	exon	1603912	1604064	.	-	.	ID=nbis-exon-462551;Parent=PASSSERD13582.10;de=true;minCov=118;pc=1
27	GeMoMa	exon	1604147	1604291	.	-	.	ID=nbis-exon-462552;Parent=PASSSERD13582.10;de=true;minCov=118;pc=1
27	GeMoMa	exon	1604375	1604576	.	-	.	ID=nbis-exon-462553;Parent=PASSSERD13582.10;de=true;minCov=118;pc=1
27	GeMoMa	exon	1605685	1605910	.	-	.	ID=nbis-exon-462554;Parent=PASSSERD13582.10;de=true;minCov=118;pc=1
27	GeMoMa	exon	1606403	1606532	.	-	.	ID=nbis-exon-462555;Parent=PASSSERD13582.10;de=true;minCov=118;pc=1
27	GeMoMa	exon	1606611	1606839	.	-	.	ID=nbis-exon-462556;Parent=PASSSERD13582.10;de=true;minCov=118;pc=1
27	GeMoMa	exon	1607976	1608137	.	-	.	ID=nbis-exon-462557;Parent=PASSSERD13582.10;de=true;minCov=118;pc=1
27	GeMoMa	exon	1610542	1610715	.	-	.	ID=nbis-exon-462558;Parent=PASSSERD13582.10;de=true;minCov=118;pc=1
27	GeMoMa	CDS	1598781	1598869	.	-	2	ID=cds-417438;Parent=PASSSERD13582.10;ae=true;minCov=233;pc=1
27	GeMoMa	CDS	1598949	1599098	.	-	2	ID=cds-417437;Parent=PASSSERD13582.10;ae=true;de=true;minCov=225;pc=1
27	GeMoMa	CDS	1600806	1600941	.	-	0	ID=cds-417436;Parent=PASSSERD13582.10;ae=true;de=true;minCov=224;pc=1
27	GeMoMa	CDS	1601544	1601692	.	-	2	ID=cds-417435;Parent=PASSSERD13582.10;ae=true;de=true;minCov=219;pc=1
27	GeMoMa	CDS	1601774	1601890	.	-	2	ID=cds-417434;Parent=PASSSERD13582.10;ae=true;de=true;minCov=230;pc=1
27	GeMoMa	CDS	1602690	1602849	.	-	0	ID=cds-417433;Parent=PASSSERD13582.10;ae=true;de=true;minCov=322;pc=1
27	GeMoMa	CDS	1603428	1603463	.	-	0	ID=cds-417432;Parent=PASSSERD13582.10;ae=true;de=true;minCov=343;pc=1
27	GeMoMa	CDS	1603685	1603852	.	-	0	ID=cds-417431;Parent=PASSSERD13582.10;ae=true;de=true;minCov=24;pc=1
27	GeMoMa	CDS	1603912	1604064	.	-	0	ID=cds-417430;Parent=PASSSERD13582.10;ae=true;de=true;minCov=254;pc=1
27	GeMoMa	CDS	1604147	1604291	.	-	1	ID=cds-417429;Parent=PASSSERD13582.10;ae=true;de=true;minCov=336;pc=1
27	GeMoMa	CDS	1604375	1604576	.	-	2	ID=cds-417428;Parent=PASSSERD13582.10;ae=true;de=true;minCov=266;pc=1
27	GeMoMa	CDS	1605685	1605910	.	-	0	ID=cds-417427;Parent=PASSSERD13582.10;ae=true;de=true;minCov=205;pc=1
27	GeMoMa	CDS	1606403	1606532	.	-	1	ID=cds-417426;Parent=PASSSERD13582.10;ae=true;de=true;minCov=220;pc=1
27	GeMoMa	CDS	1606611	1606839	.	-	2	ID=cds-417425;Parent=PASSSERD13582.10;ae=true;de=true;minCov=146;pc=1
27	GeMoMa	CDS	1607976	1608137	.	-	2	ID=cds-417424;Parent=PASSSERD13582.10;ae=true;de=true;minCov=224;pc=1
27	GeMoMa	CDS	1610542	1610644	.	-	0	ID=cds-417423;Parent=PASSSERD13582.10;de=true;minCov=118;pc=1
27	AnnotationFinalizer_	five_prime_UTR	1610645	1610715	.	-	.	ID=five_prime_utr-56283;Parent=PASSSERD13582.10
27	AnnotationFinalizer_	three_prime_UTR	1593790	1594439	.	-	.	ID=three_prime_utr-45649;Parent=PASSSERD13582.10
27	AnnotationFinalizer_	three_prime_UTR	1594868	1595065	.	-	.	ID=three_prime_utr-45648;Parent=PASSSERD13582.10
27	AnnotationFinalizer_	three_prime_UTR	1596851	1598780	.	-	.	ID=three_prime_utr-45647;Parent=PASSSERD13582.10
27	GeMoMa	mRNA	1593790	1620794	1809	-	.	ID=PASSSERD13582.3;Parent=PASSSERD13582;aa=749;alternative="onychos_gene-PLCD4,pyrgi_gene-PLCD4";avgCov=313.4913;bestScore=3916;ce=15;evidence=3;iAA=0.4824;lpm=33;maxGap=8;maxScore=3981;minCov=146;minSplitReads=0;nps=0;oldID=montanus_rna-XM_039697424.1_R2;pAA=0.6866;prediction=2;raa=754;rce=15;ref-gene=montanus_gene-PLCD4;start=M;stop=*;sumWeight=2.8;tae=1;tde=0.9286;tie=0.8571;tpc=1
27	GeMoMa	exon	1593790	1594439	.	-	.	ID=nbis-exon-462591;Parent=PASSSERD13582.3;de=false;minCov=152;pc=1
27	GeMoMa	exon	1594868	1595065	.	-	.	ID=nbis-exon-462592;Parent=PASSSERD13582.3;de=false;minCov=152;pc=1
27	GeMoMa	exon	1596851	1598869	.	-	.	ID=nbis-exon-462593;Parent=PASSSERD13582.3;de=false;minCov=152;pc=1
27	GeMoMa	exon	1598949	1599098	.	-	.	ID=nbis-exon-462594;Parent=PASSSERD13582.3;de=false;minCov=152;pc=1
27	GeMoMa	exon	1600806	1600941	.	-	.	ID=nbis-exon-462595;Parent=PASSSERD13582.3;de=false;minCov=152;pc=1
27	GeMoMa	exon	1601544	1601692	.	-	.	ID=nbis-exon-462596;Parent=PASSSERD13582.3;de=false;minCov=152;pc=1
27	GeMoMa	exon	1601774	1601890	.	-	.	ID=nbis-exon-462597;Parent=PASSSERD13582.3;de=false;minCov=152;pc=1
27	GeMoMa	exon	1602690	1602849	.	-	.	ID=nbis-exon-462598;Parent=PASSSERD13582.3;de=false;minCov=152;pc=1
27	GeMoMa	exon	1603685	1603837	.	-	.	ID=nbis-exon-462599;Parent=PASSSERD13582.3;de=false;minCov=152;pc=1
27	GeMoMa	exon	1603912	1604064	.	-	.	ID=nbis-exon-462600;Parent=PASSSERD13582.3;de=false;minCov=152;pc=1
27	GeMoMa	exon	1604147	1604291	.	-	.	ID=nbis-exon-462601;Parent=PASSSERD13582.3;de=false;minCov=152;pc=1
27	GeMoMa	exon	1604375	1604576	.	-	.	ID=nbis-exon-462602;Parent=PASSSERD13582.3;de=false;minCov=152;pc=1
27	GeMoMa	exon	1605685	1605910	.	-	.	ID=nbis-exon-462603;Parent=PASSSERD13582.3;de=false;minCov=152;pc=1
27	GeMoMa	exon	1606403	1606532	.	-	.	ID=nbis-exon-462604;Parent=PASSSERD13582.3;de=false;minCov=152;pc=1
27	GeMoMa	exon	1606611	1606839	.	-	.	ID=nbis-exon-462605;Parent=PASSSERD13582.3;de=false;minCov=152;pc=1
27	GeMoMa	exon	1607976	1608137	.	-	.	ID=nbis-exon-462606;Parent=PASSSERD13582.3;de=false;minCov=152;pc=1
27	GeMoMa	exon	1620576	1620794	.	-	.	ID=nbis-exon-462607;Parent=PASSSERD13582.3;de=false;minCov=152;pc=1
27	GeMoMa	CDS	1598781	1598869	.	-	2	ID=cds-417332;Parent=PASSSERD13582.3;ae=true;minCov=233;pc=1
27	GeMoMa	CDS	1598949	1599098	.	-	2	ID=cds-417331;Parent=PASSSERD13582.3;ae=true;de=true;minCov=225;pc=1
27	GeMoMa	CDS	1600806	1600941	.	-	0	ID=cds-417330;Parent=PASSSERD13582.3;ae=true;de=true;minCov=224;pc=1
27	GeMoMa	CDS	1601544	1601692	.	-	2	ID=cds-417329;Parent=PASSSERD13582.3;ae=true;de=true;minCov=219;pc=1
27	GeMoMa	CDS	1601774	1601890	.	-	2	ID=cds-417328;Parent=PASSSERD13582.3;ae=true;de=true;minCov=230;pc=1
27	GeMoMa	CDS	1602690	1602849	.	-	0	ID=cds-417327;Parent=PASSSERD13582.3;ae=true;de=true;minCov=322;pc=1
27	GeMoMa	CDS	1603685	1603837	.	-	0	ID=cds-417326;Parent=PASSSERD13582.3;ae=true;de=true;minCov=203;pc=1
27	GeMoMa	CDS	1603912	1604064	.	-	0	ID=cds-417325;Parent=PASSSERD13582.3;ae=true;de=true;minCov=254;pc=1
27	GeMoMa	CDS	1604147	1604291	.	-	1	ID=cds-417324;Parent=PASSSERD13582.3;ae=true;de=true;minCov=336;pc=1
27	GeMoMa	CDS	1604375	1604576	.	-	2	ID=cds-417323;Parent=PASSSERD13582.3;ae=true;de=true;minCov=266;pc=1
27	GeMoMa	CDS	1605685	1605910	.	-	0	ID=cds-417322;Parent=PASSSERD13582.3;ae=true;de=true;minCov=205;pc=1
27	GeMoMa	CDS	1606403	1606532	.	-	1	ID=cds-417321;Parent=PASSSERD13582.3;ae=true;de=true;minCov=220;pc=1
27	GeMoMa	CDS	1606611	1606839	.	-	2	ID=cds-417320;Parent=PASSSERD13582.3;ae=true;de=true;minCov=146;pc=1
27	GeMoMa	CDS	1607976	1608137	.	-	2	ID=cds-417319;Parent=PASSSERD13582.3;ae=true;de=true;minCov=224;pc=1
27	GeMoMa	CDS	1620576	1620621	.	-	0	ID=cds-417318;Parent=PASSSERD13582.3;de=false;minCov=152;pc=1
27	AnnotationFinalizer_	five_prime_UTR	1620622	1620794	.	-	.	ID=five_prime_utr-56272;Parent=PASSSERD13582.3
27	AnnotationFinalizer_	three_prime_UTR	1593790	1594439	.	-	.	ID=three_prime_utr-45628;Parent=PASSSERD13582.3
27	AnnotationFinalizer_	three_prime_UTR	1594868	1595065	.	-	.	ID=three_prime_utr-45627;Parent=PASSSERD13582.3
27	AnnotationFinalizer_	three_prime_UTR	1596851	1598780	.	-	.	ID=three_prime_utr-45626;Parent=PASSSERD13582.3
27	GeMoMa	mRNA	1600340	1610715	4016	-	.	ID=PASSSERD13582.11;Parent=PASSSERD13582;aa=762;avgCov=281.8294;bestScore=4016;ce=14;evidence=1;iAA=1;lpm=762;maxGap=0;maxScore=4016;minCov=0;minSplitReads=173;nps=0;oldID=passerold_transcript:ENSPDOT00000014074_R0;pAA=1;prediction=0;raa=762;rce=14;ref-gene=passerold_gene:ENSPDOG00000009422;start=M;stop=*;sumWeight=0.8;tae=1;tde=1;tie=1;tpc=0.9996
27	GeMoMa	exon	1600340	1600379	.	-	.	ID=nbis-exon-462559;Parent=PASSSERD13582.11;de=true;minCov=118;pc=1
27	GeMoMa	exon	1600451	1600941	.	-	.	ID=nbis-exon-462560;Parent=PASSSERD13582.11;de=true;minCov=118;pc=1
27	GeMoMa	exon	1601544	1601692	.	-	.	ID=nbis-exon-462561;Parent=PASSSERD13582.11;de=true;minCov=118;pc=1
27	GeMoMa	exon	1601774	1601890	.	-	.	ID=nbis-exon-462562;Parent=PASSSERD13582.11;de=true;minCov=118;pc=1
27	GeMoMa	exon	1602690	1602849	.	-	.	ID=nbis-exon-462563;Parent=PASSSERD13582.11;de=true;minCov=118;pc=1
27	GeMoMa	exon	1603428	1603463	.	-	.	ID=nbis-exon-462564;Parent=PASSSERD13582.11;de=true;minCov=118;pc=1
27	GeMoMa	exon	1603685	1603837	.	-	.	ID=nbis-exon-462565;Parent=PASSSERD13582.11;de=true;minCov=118;pc=1
27	GeMoMa	exon	1603912	1604064	.	-	.	ID=nbis-exon-462566;Parent=PASSSERD13582.11;de=true;minCov=118;pc=1
27	GeMoMa	exon	1604147	1604291	.	-	.	ID=nbis-exon-462567;Parent=PASSSERD13582.11;de=true;minCov=118;pc=1
27	GeMoMa	exon	1604375	1604576	.	-	.	ID=nbis-exon-462568;Parent=PASSSERD13582.11;de=true;minCov=118;pc=1
27	GeMoMa	exon	1605685	1605910	.	-	.	ID=nbis-exon-462569;Parent=PASSSERD13582.11;de=true;minCov=118;pc=1
27	GeMoMa	exon	1606403	1606532	.	-	.	ID=nbis-exon-462570;Parent=PASSSERD13582.11;de=true;minCov=118;pc=1
27	GeMoMa	exon	1606611	1606839	.	-	.	ID=nbis-exon-462571;Parent=PASSSERD13582.11;de=true;minCov=118;pc=1
27	GeMoMa	exon	1607976	1608137	.	-	.	ID=nbis-exon-462572;Parent=PASSSERD13582.11;de=true;minCov=118;pc=1
27	GeMoMa	exon	1610542	1610715	.	-	.	ID=nbis-exon-462573;Parent=PASSSERD13582.11;de=true;minCov=118;pc=1
27	GeMoMa	CDS	1600621	1600941	.	-	0	ID=cds-417452;Parent=PASSSERD13582.11;ae=true;minCov=0;pc=0.9969
27	GeMoMa	CDS	1601544	1601692	.	-	2	ID=cds-417451;Parent=PASSSERD13582.11;ae=true;de=true;minCov=219;pc=1
27	GeMoMa	CDS	1601774	1601890	.	-	2	ID=cds-417450;Parent=PASSSERD13582.11;ae=true;de=true;minCov=230;pc=1
27	GeMoMa	CDS	1602690	1602849	.	-	0	ID=cds-417449;Parent=PASSSERD13582.11;ae=true;de=true;minCov=322;pc=1
27	GeMoMa	CDS	1603428	1603463	.	-	0	ID=cds-417448;Parent=PASSSERD13582.11;ae=true;de=true;minCov=343;pc=1
27	GeMoMa	CDS	1603685	1603837	.	-	0	ID=cds-417447;Parent=PASSSERD13582.11;ae=true;de=true;minCov=203;pc=1
27	GeMoMa	CDS	1603912	1604064	.	-	0	ID=cds-417446;Parent=PASSSERD13582.11;ae=true;de=true;minCov=254;pc=1
27	GeMoMa	CDS	1604147	1604291	.	-	1	ID=cds-417445;Parent=PASSSERD13582.11;ae=true;de=true;minCov=336;pc=1
27	GeMoMa	CDS	1604375	1604576	.	-	2	ID=cds-417444;Parent=PASSSERD13582.11;ae=true;de=true;minCov=266;pc=1
27	GeMoMa	CDS	1605685	1605910	.	-	0	ID=cds-417443;Parent=PASSSERD13582.11;ae=true;de=true;minCov=205;pc=1
27	GeMoMa	CDS	1606403	1606532	.	-	1	ID=cds-417442;Parent=PASSSERD13582.11;ae=true;de=true;minCov=220;pc=1
27	GeMoMa	CDS	1606611	1606839	.	-	2	ID=cds-417441;Parent=PASSSERD13582.11;ae=true;de=true;minCov=146;pc=1
27	GeMoMa	CDS	1607976	1608137	.	-	2	ID=cds-417440;Parent=PASSSERD13582.11;ae=true;de=true;minCov=224;pc=1
27	GeMoMa	CDS	1610542	1610644	.	-	0	ID=cds-417439;Parent=PASSSERD13582.11;de=true;minCov=118;pc=1
27	AnnotationFinalizer_	five_prime_UTR	1610645	1610715	.	-	.	ID=five_prime_utr-56284;Parent=PASSSERD13582.11
27	AnnotationFinalizer_	three_prime_UTR	1600340	1600379	.	-	.	ID=three_prime_utr-45651;Parent=PASSSERD13582.11
27	AnnotationFinalizer_	three_prime_UTR	1600451	1600620	.	-	.	ID=three_prime_utr-45650;Parent=PASSSERD13582.11
27	GAF	gene	1635317	1640041	.	+	.	ID=PASSSERD13583;combinedEvidence=3;complete=2;maxEvidence=3;maxTie=1.0;transcripts=2
27	GeMoMa	mRNA	1635317	1640041	1939	+	.	ID=PASSSERD13583.1;Parent=PASSSERD13583;aa=383;alternative="onychos_gene-LOC121332982,pyrgi_gene-LOC121350569";avgCov=390.6684;bestScore=1939;ce=9;evidence=3;iAA=0.9922;lpm=275;maxGap=2;maxScore=1958;minCov=42;minSplitReads=166;nps=0;oldID=montanus_rna-XM_039700840.1_R0;pAA=0.9922;prediction=0;raa=381;rce=9;ref-gene=montanus_gene-LOC120498294;start=M;stop=*;sumWeight=2.8;tae=1;tde=1;tie=1;tpc=1
27	GeMoMa	exon	1635317	1635468	.	+	.	ID=nbis-exon-462714;Parent=PASSSERD13583.1;de=true;minCov=485;pc=1
27	GeMoMa	exon	1636267	1636343	.	+	.	ID=nbis-exon-462715;Parent=PASSSERD13583.1;de=true;minCov=485;pc=1
27	GeMoMa	exon	1636682	1636839	.	+	.	ID=nbis-exon-462716;Parent=PASSSERD13583.1;de=true;minCov=485;pc=1
27	GeMoMa	exon	1637180	1637270	.	+	.	ID=nbis-exon-462717;Parent=PASSSERD13583.1;de=true;minCov=485;pc=1
27	GeMoMa	exon	1637372	1637575	.	+	.	ID=nbis-exon-462718;Parent=PASSSERD13583.1;de=true;minCov=485;pc=1
27	GeMoMa	exon	1638031	1638248	.	+	.	ID=nbis-exon-462719;Parent=PASSSERD13583.1;de=true;minCov=485;pc=1
27	GeMoMa	exon	1638581	1638704	.	+	.	ID=nbis-exon-462720;Parent=PASSSERD13583.1;de=true;minCov=485;pc=1
27	GeMoMa	exon	1638782	1638934	.	+	.	ID=nbis-exon-462721;Parent=PASSSERD13583.1;de=true;minCov=485;pc=1
27	GeMoMa	exon	1639067	1639187	.	+	.	ID=nbis-exon-462722;Parent=PASSSERD13583.1;de=true;minCov=485;pc=1
27	GeMoMa	exon	1639311	1639401	.	+	.	ID=nbis-exon-462723;Parent=PASSSERD13583.1;de=true;minCov=485;pc=1
27	GeMoMa	exon	1639727	1640041	.	+	.	ID=nbis-exon-462724;Parent=PASSSERD13583.1;de=true;minCov=485;pc=1
27	GeMoMa	CDS	1636824	1636839	.	+	0	ID=cds-417453;Parent=PASSSERD13583.1;de=true;minCov=485;pc=1
27	GeMoMa	CDS	1637180	1637270	.	+	2	ID=cds-417454;Parent=PASSSERD13583.1;ae=true;de=true;minCov=558;pc=1
27	GeMoMa	CDS	1637372	1637575	.	+	1	ID=cds-417455;Parent=PASSSERD13583.1;ae=true;de=true;minCov=152;pc=1
27	GeMoMa	CDS	1638031	1638248	.	+	1	ID=cds-417456;Parent=PASSSERD13583.1;ae=true;de=true;minCov=190;pc=1
27	GeMoMa	CDS	1638581	1638704	.	+	2	ID=cds-417457;Parent=PASSSERD13583.1;ae=true;de=true;minCov=301;pc=1
27	GeMoMa	CDS	1638782	1638934	.	+	1	ID=cds-417458;Parent=PASSSERD13583.1;ae=true;de=true;minCov=202;pc=1
27	GeMoMa	CDS	1639067	1639187	.	+	1	ID=cds-417459;Parent=PASSSERD13583.1;ae=true;de=true;minCov=196;pc=1
27	GeMoMa	CDS	1639311	1639401	.	+	0	ID=cds-417460;Parent=PASSSERD13583.1;ae=true;de=true;minCov=319;pc=1
27	GeMoMa	CDS	1639727	1639857	.	+	2	ID=cds-417461;Parent=PASSSERD13583.1;ae=true;minCov=42;pc=1
27	AnnotationFinalizer_	five_prime_UTR	1635317	1635468	.	+	.	ID=five_prime_utr-56285;Parent=PASSSERD13583.1
27	AnnotationFinalizer_	five_prime_UTR	1636267	1636343	.	+	.	ID=five_prime_utr-56286;Parent=PASSSERD13583.1
27	AnnotationFinalizer_	five_prime_UTR	1636682	1636823	.	+	.	ID=five_prime_utr-56287;Parent=PASSSERD13583.1
27	AnnotationFinalizer_	three_prime_UTR	1639858	1640041	.	+	.	ID=three_prime_utr-45652;Parent=PASSSERD13583.1
27	GeMoMa	mRNA	1635317	1640041	1433	+	.	ID=PASSSERD13583.2;Parent=PASSSERD13583;aa=307;avgCov=363.1835;bestScore=1433;ce=7;evidence=1;iAA=0.8944;lpm=68;maxGap=12;maxScore=1664;minCov=42;minSplitReads=166;nps=0;oldID=pyrgi_rna-XM_041461995.1_R0;pAA=0.913;prediction=0;raa=320;rce=7;ref-gene=pyrgi_gene-LOC121350569;start=M;stop=*;sumWeight=1.0;tae=1;tde=1;tie=1;tpc=1
27	GeMoMa	exon	1635317	1635468	.	+	.	ID=nbis-exon-462725;Parent=PASSSERD13583.2;de=true;minCov=152;pc=1
27	GeMoMa	exon	1636267	1636343	.	+	.	ID=nbis-exon-462726;Parent=PASSSERD13583.2;de=true;minCov=152;pc=1
27	GeMoMa	exon	1636682	1636839	.	+	.	ID=nbis-exon-462727;Parent=PASSSERD13583.2;de=true;minCov=152;pc=1
27	GeMoMa	exon	1637180	1637270	.	+	.	ID=nbis-exon-462728;Parent=PASSSERD13583.2;de=true;minCov=152;pc=1
27	GeMoMa	exon	1637372	1637575	.	+	.	ID=nbis-exon-462729;Parent=PASSSERD13583.2;de=true;minCov=152;pc=1
27	GeMoMa	exon	1638031	1638248	.	+	.	ID=nbis-exon-462730;Parent=PASSSERD13583.2;de=true;minCov=152;pc=1
27	GeMoMa	exon	1638581	1638704	.	+	.	ID=nbis-exon-462731;Parent=PASSSERD13583.2;de=true;minCov=152;pc=1
27	GeMoMa	exon	1638782	1638934	.	+	.	ID=nbis-exon-462732;Parent=PASSSERD13583.2;de=true;minCov=152;pc=1
27	GeMoMa	exon	1639067	1639187	.	+	.	ID=nbis-exon-462733;Parent=PASSSERD13583.2;de=true;minCov=152;pc=1
27	GeMoMa	exon	1639311	1639401	.	+	.	ID=nbis-exon-462734;Parent=PASSSERD13583.2;de=true;minCov=152;pc=1
27	GeMoMa	exon	1639727	1640041	.	+	.	ID=nbis-exon-462735;Parent=PASSSERD13583.2;de=true;minCov=152;pc=1
27	GeMoMa	CDS	1637493	1637575	.	+	0	ID=cds-417462;Parent=PASSSERD13583.2;de=true;minCov=152;pc=1
27	GeMoMa	CDS	1638031	1638248	.	+	1	ID=cds-417463;Parent=PASSSERD13583.2;ae=true;de=true;minCov=190;pc=1
27	GeMoMa	CDS	1638581	1638704	.	+	2	ID=cds-417464;Parent=PASSSERD13583.2;ae=true;de=true;minCov=301;pc=1
27	GeMoMa	CDS	1638782	1638934	.	+	1	ID=cds-417465;Parent=PASSSERD13583.2;ae=true;de=true;minCov=202;pc=1
27	GeMoMa	CDS	1639067	1639187	.	+	1	ID=cds-417466;Parent=PASSSERD13583.2;ae=true;de=true;minCov=196;pc=1
27	GeMoMa	CDS	1639311	1639401	.	+	0	ID=cds-417467;Parent=PASSSERD13583.2;ae=true;de=true;minCov=319;pc=1
27	GeMoMa	CDS	1639727	1639857	.	+	2	ID=cds-417468;Parent=PASSSERD13583.2;ae=true;minCov=42;pc=1
27	AnnotationFinalizer_	five_prime_UTR	1635317	1635468	.	+	.	ID=five_prime_utr-56288;Parent=PASSSERD13583.2
27	AnnotationFinalizer_	five_prime_UTR	1636267	1636343	.	+	.	ID=five_prime_utr-56289;Parent=PASSSERD13583.2
27	AnnotationFinalizer_	five_prime_UTR	1636682	1636839	.	+	.	ID=five_prime_utr-56290;Parent=PASSSERD13583.2
27	AnnotationFinalizer_	five_prime_UTR	1637180	1637270	.	+	.	ID=five_prime_utr-56291;Parent=PASSSERD13583.2
27	AnnotationFinalizer_	five_prime_UTR	1637372	1637492	.	+	.	ID=five_prime_utr-56292;Parent=PASSSERD13583.2
27	AnnotationFinalizer_	three_prime_UTR	1639858	1640041	.	+	.	ID=three_prime_utr-45653;Parent=PASSSERD13583.2
27	GAF	gene	1647143	1649633	.	-	.	ID=PASSSERD13584;combinedEvidence=1;complete=1;maxEvidence=1;maxTie=NA;transcripts=1
27	GeMoMa	mRNA	1647143	1649633	1987	-	.	ID=PASSSERD13584.1;Parent=PASSSERD13584;aa=393;avgCov=11.1908;bestScore=1987;ce=1;evidence=1;iAA=0.944;lpm=121;maxGap=8;maxScore=2082;minCov=0;minSplitReads=NA;nps=0;oldID=montanus_rna-XM_039700900.1_R0;pAA=0.9618;prediction=0;raa=385;rce=1;ref-gene=montanus_gene-LOC120498322;start=M;stop=*;sumWeight=0.8;tae=NA;tde=NA;tie=NA;tpc=0.989
27	GeMoMa	exon	1647143	1649633	.	-	.	ID=nbis-exon-462736;Parent=PASSSERD13584.1;minCov=0;pc=0.989
27	GeMoMa	CDS	1647437	1648615	.	-	0	ID=cds-417469;Parent=PASSSERD13584.1;minCov=0;pc=0.989
27	AnnotationFinalizer_	five_prime_UTR	1648616	1649633	.	-	.	ID=five_prime_utr-56293;Parent=PASSSERD13584.1
27	AnnotationFinalizer_	three_prime_UTR	1647143	1647436	.	-	.	ID=three_prime_utr-45654;Parent=PASSSERD13584.1
27	GAF	gene	1654040	1665670	.	+	.	ID=PASSSERD13585;combinedEvidence=2;complete=2;maxEvidence=1;maxTie=1.0;transcripts=2
27	GeMoMa	mRNA	1654040	1665670	4191	+	.	ID=PASSSERD13585.1;Parent=PASSSERD13585;aa=915;avgCov=90.1479;bestScore=4191;ce=25;evidence=1;iAA=0.8291;lpm=473;maxGap=122;maxScore=5468;minCov=0;minSplitReads=0;nps=0;oldID=onychos_rna-XM_041398978.1_R0;pAA=0.8488;prediction=0;raa=1065;rce=26;ref-gene=onychos_gene-FMNL1;start=M;stop=*;sumWeight=1.0;tae=0.9167;tde=0.9583;tie=0.9167;tpc=0.9749
27	GeMoMa	exon	1654040	1654124	.	+	.	ID=nbis-exon-462737;Parent=PASSSERD13585.1;de=true;minCov=16;pc=1
27	GeMoMa	exon	1654377	1654460	.	+	.	ID=nbis-exon-462738;Parent=PASSSERD13585.1;de=true;minCov=16;pc=1
27	GeMoMa	exon	1654549	1654622	.	+	.	ID=nbis-exon-462739;Parent=PASSSERD13585.1;de=true;minCov=16;pc=1
27	GeMoMa	exon	1655147	1655230	.	+	.	ID=nbis-exon-462740;Parent=PASSSERD13585.1;de=true;minCov=16;pc=1
27	GeMoMa	exon	1655426	1655557	.	+	.	ID=nbis-exon-462741;Parent=PASSSERD13585.1;de=true;minCov=16;pc=1
27	GeMoMa	exon	1656741	1656849	.	+	.	ID=nbis-exon-462742;Parent=PASSSERD13585.1;de=true;minCov=16;pc=1
27	GeMoMa	exon	1657059	1657135	.	+	.	ID=nbis-exon-462743;Parent=PASSSERD13585.1;de=true;minCov=16;pc=1
27	GeMoMa	exon	1657215	1657308	.	+	.	ID=nbis-exon-462744;Parent=PASSSERD13585.1;de=true;minCov=16;pc=1
27	GeMoMa	exon	1657676	1657750	.	+	.	ID=nbis-exon-462745;Parent=PASSSERD13585.1;de=true;minCov=16;pc=1
27	GeMoMa	exon	1658284	1658394	.	+	.	ID=nbis-exon-462746;Parent=PASSSERD13585.1;de=true;minCov=16;pc=1
27	GeMoMa	exon	1658662	1658811	.	+	.	ID=nbis-exon-462747;Parent=PASSSERD13585.1;de=true;minCov=16;pc=1
27	GeMoMa	exon	1658902	1659003	.	+	.	ID=nbis-exon-462748;Parent=PASSSERD13585.1;de=true;minCov=16;pc=1
27	GeMoMa	exon	1659347	1659451	.	+	.	ID=nbis-exon-462749;Parent=PASSSERD13585.1;de=true;minCov=16;pc=1
27	GeMoMa	exon	1659987	1660029	.	+	.	ID=nbis-exon-462750;Parent=PASSSERD13585.1;de=true;minCov=16;pc=1
27	GeMoMa	exon	1660126	1660247	.	+	.	ID=nbis-exon-462751;Parent=PASSSERD13585.1;de=true;minCov=16;pc=1
27	GeMoMa	exon	1660670	1660872	.	+	.	ID=nbis-exon-462752;Parent=PASSSERD13585.1;de=true;minCov=16;pc=1
27	GeMoMa	exon	1661606	1661840	.	+	.	ID=nbis-exon-462753;Parent=PASSSERD13585.1;de=true;minCov=16;pc=1
27	GeMoMa	exon	1661919	1661987	.	+	.	ID=nbis-exon-462754;Parent=PASSSERD13585.1;de=true;minCov=16;pc=1
27	GeMoMa	exon	1662089	1662169	.	+	.	ID=nbis-exon-462755;Parent=PASSSERD13585.1;de=true;minCov=16;pc=1
27	GeMoMa	exon	1662741	1662870	.	+	.	ID=nbis-exon-462756;Parent=PASSSERD13585.1;de=true;minCov=16;pc=1
27	GeMoMa	exon	1662958	1663121	.	+	.	ID=nbis-exon-462757;Parent=PASSSERD13585.1;de=true;minCov=16;pc=1
27	GeMoMa	exon	1663333	1663434	.	+	.	ID=nbis-exon-462758;Parent=PASSSERD13585.1;de=true;minCov=16;pc=1
27	GeMoMa	exon	1663657	1663749	.	+	.	ID=nbis-exon-462759;Parent=PASSSERD13585.1;de=true;minCov=16;pc=1
27	GeMoMa	exon	1663922	1664045	.	+	.	ID=nbis-exon-462760;Parent=PASSSERD13585.1;de=true;minCov=16;pc=1
27	GeMoMa	exon	1664993	1665547	.	+	.	ID=nbis-exon-462761;Parent=PASSSERD13585.1;de=true;minCov=16;pc=1
27	GeMoMa	exon	1665578	1665670	.	+	.	ID=nbis-exon-462762;Parent=PASSSERD13585.1;de=true;minCov=16;pc=1
27	GeMoMa	CDS	1654047	1654124	.	+	0	ID=cds-417470;Parent=PASSSERD13585.1;de=true;minCov=16;pc=1
27	GeMoMa	CDS	1654377	1654460	.	+	0	ID=cds-417471;Parent=PASSSERD13585.1;ae=true;de=true;minCov=85;pc=1
27	GeMoMa	CDS	1654549	1654622	.	+	0	ID=cds-417472;Parent=PASSSERD13585.1;ae=true;de=true;minCov=100;pc=1
27	GeMoMa	CDS	1655147	1655230	.	+	1	ID=cds-417473;Parent=PASSSERD13585.1;ae=true;de=true;minCov=92;pc=1
27	GeMoMa	CDS	1655426	1655557	.	+	1	ID=cds-417474;Parent=PASSSERD13585.1;ae=true;de=true;minCov=60;pc=1
27	GeMoMa	CDS	1656741	1656849	.	+	1	ID=cds-417475;Parent=PASSSERD13585.1;ae=true;de=true;minCov=63;pc=1
27	GeMoMa	CDS	1657059	1657135	.	+	0	ID=cds-417476;Parent=PASSSERD13585.1;ae=true;de=true;minCov=46;pc=1
27	GeMoMa	CDS	1657215	1657308	.	+	1	ID=cds-417477;Parent=PASSSERD13585.1;ae=true;de=true;minCov=50;pc=1
27	GeMoMa	CDS	1657676	1657750	.	+	0	ID=cds-417478;Parent=PASSSERD13585.1;ae=true;de=true;minCov=66;pc=1
27	GeMoMa	CDS	1658284	1658394	.	+	0	ID=cds-417479;Parent=PASSSERD13585.1;ae=true;de=true;minCov=80;pc=1
27	GeMoMa	CDS	1658662	1658811	.	+	0	ID=cds-417480;Parent=PASSSERD13585.1;ae=true;de=true;minCov=62;pc=1
27	GeMoMa	CDS	1658902	1659003	.	+	0	ID=cds-417481;Parent=PASSSERD13585.1;ae=true;de=true;minCov=77;pc=1
27	GeMoMa	CDS	1659347	1659451	.	+	0	ID=cds-417482;Parent=PASSSERD13585.1;ae=false;de=false;minCov=0;pc=0.3429
27	GeMoMa	CDS	1659987	1660029	.	+	0	ID=cds-417483;Parent=PASSSERD13585.1;ae=false;de=true;minCov=3;pc=1
27	GeMoMa	CDS	1660126	1660247	.	+	2	ID=cds-417484;Parent=PASSSERD13585.1;ae=true;de=true;minCov=21;pc=1
27	GeMoMa	CDS	1660670	1660872	.	+	0	ID=cds-417485;Parent=PASSSERD13585.1;ae=true;de=true;minCov=42;pc=1
27	GeMoMa	CDS	1661606	1661840	.	+	1	ID=cds-417486;Parent=PASSSERD13585.1;ae=true;de=true;minCov=41;pc=1
27	GeMoMa	CDS	1661919	1661987	.	+	0	ID=cds-417487;Parent=PASSSERD13585.1;ae=true;de=true;minCov=71;pc=1
27	GeMoMa	CDS	1662089	1662169	.	+	0	ID=cds-417488;Parent=PASSSERD13585.1;ae=true;de=true;minCov=68;pc=1
27	GeMoMa	CDS	1662741	1662870	.	+	0	ID=cds-417489;Parent=PASSSERD13585.1;ae=true;de=true;minCov=98;pc=1
27	GeMoMa	CDS	1662958	1663121	.	+	2	ID=cds-417490;Parent=PASSSERD13585.1;ae=true;de=true;minCov=119;pc=1
27	GeMoMa	CDS	1663333	1663434	.	+	0	ID=cds-417491;Parent=PASSSERD13585.1;ae=true;de=true;minCov=183;pc=1
27	GeMoMa	CDS	1663657	1663749	.	+	0	ID=cds-417492;Parent=PASSSERD13585.1;ae=true;de=true;minCov=128;pc=1
27	GeMoMa	CDS	1663922	1664045	.	+	0	ID=cds-417493;Parent=PASSSERD13585.1;ae=true;de=true;minCov=66;pc=1
27	GeMoMa	CDS	1664993	1665096	.	+	2	ID=cds-417494;Parent=PASSSERD13585.1;ae=true;minCov=61;pc=1
27	AnnotationFinalizer_	five_prime_UTR	1654040	1654046	.	+	.	ID=five_prime_utr-56294;Parent=PASSSERD13585.1
27	AnnotationFinalizer_	three_prime_UTR	1665097	1665547	.	+	.	ID=three_prime_utr-45655;Parent=PASSSERD13585.1
27	AnnotationFinalizer_	three_prime_UTR	1665578	1665670	.	+	.	ID=three_prime_utr-45656;Parent=PASSSERD13585.1
27	GeMoMa	mRNA	1659970	1665670	2329	+	.	ID=PASSSERD13585.2;Parent=PASSSERD13585;aa=464;avgCov=108.1681;bestScore=2329;ce=11;evidence=1;iAA=1;lpm=464;maxGap=0;maxScore=2329;minCov=31;minSplitReads=44;nps=0;oldID=passerold_transcript:ENSPDOT00000014163_R0;pAA=1;prediction=0;raa=464;rce=11;ref-gene=passerold_gene:ENSPDOG00000009501;start=M;stop=*;sumWeight=0.8;tae=1;tde=1;tie=1;tpc=1
27	GeMoMa	exon	1659970	1660029	.	+	.	ID=nbis-exon-462763;Parent=PASSSERD13585.2;de=true;minCov=31;pc=1
27	GeMoMa	exon	1660126	1660247	.	+	.	ID=nbis-exon-462764;Parent=PASSSERD13585.2;de=true;minCov=31;pc=1
27	GeMoMa	exon	1660670	1660872	.	+	.	ID=nbis-exon-462765;Parent=PASSSERD13585.2;de=true;minCov=31;pc=1
27	GeMoMa	exon	1661606	1661840	.	+	.	ID=nbis-exon-462766;Parent=PASSSERD13585.2;de=true;minCov=31;pc=1
27	GeMoMa	exon	1661919	1661987	.	+	.	ID=nbis-exon-462767;Parent=PASSSERD13585.2;de=true;minCov=31;pc=1
27	GeMoMa	exon	1662089	1662169	.	+	.	ID=nbis-exon-462768;Parent=PASSSERD13585.2;de=true;minCov=31;pc=1
27	GeMoMa	exon	1662741	1662870	.	+	.	ID=nbis-exon-462769;Parent=PASSSERD13585.2;de=true;minCov=31;pc=1
27	GeMoMa	exon	1662958	1663121	.	+	.	ID=nbis-exon-462770;Parent=PASSSERD13585.2;de=true;minCov=31;pc=1
27	GeMoMa	exon	1663333	1663434	.	+	.	ID=nbis-exon-462771;Parent=PASSSERD13585.2;de=true;minCov=31;pc=1
27	GeMoMa	exon	1663657	1663749	.	+	.	ID=nbis-exon-462772;Parent=PASSSERD13585.2;de=true;minCov=31;pc=1
27	GeMoMa	exon	1663922	1664045	.	+	.	ID=nbis-exon-462773;Parent=PASSSERD13585.2;de=true;minCov=31;pc=1
27	GeMoMa	exon	1664993	1665547	.	+	.	ID=nbis-exon-462774;Parent=PASSSERD13585.2;de=true;minCov=31;pc=1
27	GeMoMa	exon	1665578	1665670	.	+	.	ID=nbis-exon-462775;Parent=PASSSERD13585.2;de=true;minCov=31;pc=1
27	GeMoMa	CDS	1660161	1660247	.	+	0	ID=cds-417495;Parent=PASSSERD13585.2;de=true;minCov=31;pc=1
27	GeMoMa	CDS	1660670	1660872	.	+	0	ID=cds-417496;Parent=PASSSERD13585.2;ae=true;de=true;minCov=42;pc=1
27	GeMoMa	CDS	1661606	1661840	.	+	1	ID=cds-417497;Parent=PASSSERD13585.2;ae=true;de=true;minCov=41;pc=1
27	GeMoMa	CDS	1661919	1661987	.	+	0	ID=cds-417498;Parent=PASSSERD13585.2;ae=true;de=true;minCov=71;pc=1
27	GeMoMa	CDS	1662089	1662169	.	+	0	ID=cds-417499;Parent=PASSSERD13585.2;ae=true;de=true;minCov=68;pc=1
27	GeMoMa	CDS	1662741	1662870	.	+	0	ID=cds-417500;Parent=PASSSERD13585.2;ae=true;de=true;minCov=98;pc=1
27	GeMoMa	CDS	1662958	1663121	.	+	2	ID=cds-417501;Parent=PASSSERD13585.2;ae=true;de=true;minCov=119;pc=1
27	GeMoMa	CDS	1663333	1663434	.	+	0	ID=cds-417502;Parent=PASSSERD13585.2;ae=true;de=true;minCov=183;pc=1
27	GeMoMa	CDS	1663657	1663749	.	+	0	ID=cds-417503;Parent=PASSSERD13585.2;ae=true;de=true;minCov=128;pc=1
27	GeMoMa	CDS	1663922	1664045	.	+	0	ID=cds-417504;Parent=PASSSERD13585.2;ae=true;de=true;minCov=66;pc=1
27	GeMoMa	CDS	1664993	1665096	.	+	2	ID=cds-417505;Parent=PASSSERD13585.2;ae=true;minCov=61;pc=1
27	AnnotationFinalizer_	five_prime_UTR	1659970	1660029	.	+	.	ID=five_prime_utr-56295;Parent=PASSSERD13585.2
27	AnnotationFinalizer_	five_prime_UTR	1660126	1660160	.	+	.	ID=five_prime_utr-56296;Parent=PASSSERD13585.2
27	AnnotationFinalizer_	three_prime_UTR	1665097	1665547	.	+	.	ID=three_prime_utr-45657;Parent=PASSSERD13585.2
27	AnnotationFinalizer_	three_prime_UTR	1665578	1665670	.	+	.	ID=three_prime_utr-45658;Parent=PASSSERD13585.2
27	GAF	gene	1667676	1694673	.	-	.	ID=PASSSERD13586;combinedEvidence=4;complete=2;maxEvidence=4;maxTie=1.0;transcripts=2
27	GeMoMa	mRNA	1667676	1694673	5004	-	.	ID=PASSSERD13586.1;Parent=PASSSERD13586;aa=940;alternative="montanus_gene-MAP3K14,onychos_gene-MAP3K14,pyrgi_gene-MAP3K14";avgCov=357.0355;bestScore=5004;ce=15;evidence=4;iAA=1;lpm=940;maxGap=0;maxScore=5004;minCov=126;minSplitReads=188;nps=0;oldID=passerold_transcript:ENSPDOT00000014189_R0;pAA=1;prediction=0;raa=940;rce=15;ref-gene=passerold_gene:ENSPDOG00000009520;start=M;stop=*;sumWeight=3.6;tae=1;tde=1;tie=1;tpc=1
27	GeMoMa	exon	1667676	1668410	.	-	.	ID=nbis-exon-462776;Parent=PASSSERD13586.1;de=true;minCov=126;pc=1
27	GeMoMa	exon	1668665	1671009	.	-	.	ID=nbis-exon-462777;Parent=PASSSERD13586.1;de=true;minCov=126;pc=1
27	GeMoMa	exon	1672092	1672192	.	-	.	ID=nbis-exon-462778;Parent=PASSSERD13586.1;de=true;minCov=126;pc=1
27	GeMoMa	exon	1672717	1672861	.	-	.	ID=nbis-exon-462779;Parent=PASSSERD13586.1;de=true;minCov=126;pc=1
27	GeMoMa	exon	1674165	1674271	.	-	.	ID=nbis-exon-462780;Parent=PASSSERD13586.1;de=true;minCov=126;pc=1
27	GeMoMa	exon	1675510	1675860	.	-	.	ID=nbis-exon-462781;Parent=PASSSERD13586.1;de=true;minCov=126;pc=1
27	GeMoMa	exon	1676456	1676606	.	-	.	ID=nbis-exon-462782;Parent=PASSSERD13586.1;de=true;minCov=126;pc=1
27	GeMoMa	exon	1676937	1677100	.	-	.	ID=nbis-exon-462783;Parent=PASSSERD13586.1;de=true;minCov=126;pc=1
27	GeMoMa	exon	1678168	1678272	.	-	.	ID=nbis-exon-462784;Parent=PASSSERD13586.1;de=true;minCov=126;pc=1
27	GeMoMa	exon	1678692	1678823	.	-	.	ID=nbis-exon-462785;Parent=PASSSERD13586.1;de=true;minCov=126;pc=1
27	GeMoMa	exon	1679449	1679578	.	-	.	ID=nbis-exon-462786;Parent=PASSSERD13586.1;de=true;minCov=126;pc=1
27	GeMoMa	exon	1681682	1681819	.	-	.	ID=nbis-exon-462787;Parent=PASSSERD13586.1;de=true;minCov=126;pc=1
27	GeMoMa	exon	1682830	1683426	.	-	.	ID=nbis-exon-462788;Parent=PASSSERD13586.1;de=true;minCov=126;pc=1
27	GeMoMa	exon	1683533	1683743	.	-	.	ID=nbis-exon-462789;Parent=PASSSERD13586.1;de=true;minCov=126;pc=1
27	GeMoMa	exon	1685907	1685976	.	-	.	ID=nbis-exon-462790;Parent=PASSSERD13586.1;de=true;minCov=126;pc=1
27	GeMoMa	exon	1686528	1686800	.	-	.	ID=nbis-exon-462791;Parent=PASSSERD13586.1;de=true;minCov=126;pc=1
27	GeMoMa	exon	1694544	1694673	.	-	.	ID=nbis-exon-462792;Parent=PASSSERD13586.1;de=true;minCov=126;pc=1
27	GeMoMa	CDS	1670845	1671009	.	-	0	ID=cds-417520;Parent=PASSSERD13586.1;ae=true;minCov=230;pc=1
27	GeMoMa	CDS	1672092	1672192	.	-	2	ID=cds-417519;Parent=PASSSERD13586.1;ae=true;de=true;minCov=191;pc=1
27	GeMoMa	CDS	1672717	1672861	.	-	0	ID=cds-417518;Parent=PASSSERD13586.1;ae=true;de=true;minCov=220;pc=1
27	GeMoMa	CDS	1674165	1674271	.	-	2	ID=cds-417517;Parent=PASSSERD13586.1;ae=true;de=true;minCov=227;pc=1
27	GeMoMa	CDS	1675510	1675860	.	-	2	ID=cds-417516;Parent=PASSSERD13586.1;ae=true;de=true;minCov=304;pc=1
27	GeMoMa	CDS	1676456	1676606	.	-	0	ID=cds-417515;Parent=PASSSERD13586.1;ae=true;de=true;minCov=354;pc=1
27	GeMoMa	CDS	1676937	1677100	.	-	2	ID=cds-417514;Parent=PASSSERD13586.1;ae=true;de=true;minCov=296;pc=1
27	GeMoMa	CDS	1678168	1678272	.	-	2	ID=cds-417513;Parent=PASSSERD13586.1;ae=true;de=true;minCov=272;pc=1
27	GeMoMa	CDS	1678692	1678823	.	-	2	ID=cds-417512;Parent=PASSSERD13586.1;ae=true;de=true;minCov=241;pc=1
27	GeMoMa	CDS	1679449	1679578	.	-	0	ID=cds-417511;Parent=PASSSERD13586.1;ae=true;de=true;minCov=241;pc=1
27	GeMoMa	CDS	1681682	1681819	.	-	0	ID=cds-417510;Parent=PASSSERD13586.1;ae=true;de=true;minCov=332;pc=1
27	GeMoMa	CDS	1682830	1683426	.	-	0	ID=cds-417509;Parent=PASSSERD13586.1;ae=true;de=true;minCov=260;pc=1
27	GeMoMa	CDS	1683533	1683743	.	-	1	ID=cds-417508;Parent=PASSSERD13586.1;ae=true;de=true;minCov=195;pc=1
27	GeMoMa	CDS	1685907	1685976	.	-	2	ID=cds-417507;Parent=PASSSERD13586.1;ae=true;de=true;minCov=316;pc=1
27	GeMoMa	CDS	1686528	1686780	.	-	0	ID=cds-417506;Parent=PASSSERD13586.1;de=true;minCov=126;pc=1
27	AnnotationFinalizer_	five_prime_UTR	1686781	1686800	.	-	.	ID=five_prime_utr-56298;Parent=PASSSERD13586.1
27	AnnotationFinalizer_	five_prime_UTR	1694544	1694673	.	-	.	ID=five_prime_utr-56297;Parent=PASSSERD13586.1
27	AnnotationFinalizer_	three_prime_UTR	1667676	1668410	.	-	.	ID=three_prime_utr-45660;Parent=PASSSERD13586.1
27	AnnotationFinalizer_	three_prime_UTR	1668665	1670844	.	-	.	ID=three_prime_utr-45659;Parent=PASSSERD13586.1
27	GeMoMa	mRNA	1667676	1694673	4981	-	.	ID=PASSSERD13586.2;Parent=PASSSERD13586;aa=939;alternative="onychos_gene-MAP3K14,pyrgi_gene-MAP3K14";avgCov=357.2077;bestScore=4981;ce=15;evidence=3;iAA=0.9957;lpm=742;maxGap=0;maxScore=4999;minCov=126;minSplitReads=123;nps=0;oldID=montanus_rna-XM_039700867.1_R0;pAA=0.9979;prediction=0;raa=939;rce=15;ref-gene=montanus_gene-MAP3K14;start=M;stop=*;sumWeight=2.8;tae=1;tde=1;tie=1;tpc=1
27	GeMoMa	exon	1667676	1668410	.	-	.	ID=nbis-exon-462793;Parent=PASSSERD13586.2;de=true;minCov=126;pc=1
27	GeMoMa	exon	1668665	1671009	.	-	.	ID=nbis-exon-462794;Parent=PASSSERD13586.2;de=true;minCov=126;pc=1
27	GeMoMa	exon	1672092	1672192	.	-	.	ID=nbis-exon-462795;Parent=PASSSERD13586.2;de=true;minCov=126;pc=1
27	GeMoMa	exon	1672717	1672861	.	-	.	ID=nbis-exon-462796;Parent=PASSSERD13586.2;de=true;minCov=126;pc=1
27	GeMoMa	exon	1674165	1674271	.	-	.	ID=nbis-exon-462797;Parent=PASSSERD13586.2;de=true;minCov=126;pc=1
27	GeMoMa	exon	1675510	1675860	.	-	.	ID=nbis-exon-462798;Parent=PASSSERD13586.2;de=true;minCov=126;pc=1
27	GeMoMa	exon	1676456	1676606	.	-	.	ID=nbis-exon-462799;Parent=PASSSERD13586.2;de=true;minCov=126;pc=1
27	GeMoMa	exon	1676937	1677100	.	-	.	ID=nbis-exon-462800;Parent=PASSSERD13586.2;de=true;minCov=126;pc=1
27	GeMoMa	exon	1678168	1678272	.	-	.	ID=nbis-exon-462801;Parent=PASSSERD13586.2;de=true;minCov=126;pc=1
27	GeMoMa	exon	1678692	1678823	.	-	.	ID=nbis-exon-462802;Parent=PASSSERD13586.2;de=true;minCov=126;pc=1
27	GeMoMa	exon	1679449	1679578	.	-	.	ID=nbis-exon-462803;Parent=PASSSERD13586.2;de=true;minCov=126;pc=1
27	GeMoMa	exon	1681682	1681819	.	-	.	ID=nbis-exon-462804;Parent=PASSSERD13586.2;de=true;minCov=126;pc=1
27	GeMoMa	exon	1682830	1683426	.	-	.	ID=nbis-exon-462805;Parent=PASSSERD13586.2;de=true;minCov=126;pc=1
27	GeMoMa	exon	1683533	1683740	.	-	.	ID=nbis-exon-462806;Parent=PASSSERD13586.2;de=true;minCov=126;pc=1
27	GeMoMa	exon	1685907	1685976	.	-	.	ID=nbis-exon-462807;Parent=PASSSERD13586.2;de=true;minCov=126;pc=1
27	GeMoMa	exon	1686528	1686800	.	-	.	ID=nbis-exon-462808;Parent=PASSSERD13586.2;de=true;minCov=126;pc=1
27	GeMoMa	exon	1694544	1694673	.	-	.	ID=nbis-exon-462809;Parent=PASSSERD13586.2;de=true;minCov=126;pc=1
27	GeMoMa	CDS	1670845	1671009	.	-	0	ID=cds-417535;Parent=PASSSERD13586.2;ae=true;minCov=230;pc=1
27	GeMoMa	CDS	1672092	1672192	.	-	2	ID=cds-417534;Parent=PASSSERD13586.2;ae=true;de=true;minCov=191;pc=1
27	GeMoMa	CDS	1672717	1672861	.	-	0	ID=cds-417533;Parent=PASSSERD13586.2;ae=true;de=true;minCov=220;pc=1
27	GeMoMa	CDS	1674165	1674271	.	-	2	ID=cds-417532;Parent=PASSSERD13586.2;ae=true;de=true;minCov=227;pc=1
27	GeMoMa	CDS	1675510	1675860	.	-	2	ID=cds-417531;Parent=PASSSERD13586.2;ae=true;de=true;minCov=304;pc=1
27	GeMoMa	CDS	1676456	1676606	.	-	0	ID=cds-417530;Parent=PASSSERD13586.2;ae=true;de=true;minCov=354;pc=1
27	GeMoMa	CDS	1676937	1677100	.	-	2	ID=cds-417529;Parent=PASSSERD13586.2;ae=true;de=true;minCov=296;pc=1
27	GeMoMa	CDS	1678168	1678272	.	-	2	ID=cds-417528;Parent=PASSSERD13586.2;ae=true;de=true;minCov=272;pc=1
27	GeMoMa	CDS	1678692	1678823	.	-	2	ID=cds-417527;Parent=PASSSERD13586.2;ae=true;de=true;minCov=241;pc=1
27	GeMoMa	CDS	1679449	1679578	.	-	0	ID=cds-417526;Parent=PASSSERD13586.2;ae=true;de=true;minCov=241;pc=1
27	GeMoMa	CDS	1681682	1681819	.	-	0	ID=cds-417525;Parent=PASSSERD13586.2;ae=true;de=true;minCov=332;pc=1
27	GeMoMa	CDS	1682830	1683426	.	-	0	ID=cds-417524;Parent=PASSSERD13586.2;ae=true;de=true;minCov=260;pc=1
27	GeMoMa	CDS	1683533	1683740	.	-	1	ID=cds-417523;Parent=PASSSERD13586.2;ae=true;de=true;minCov=262;pc=1
27	GeMoMa	CDS	1685907	1685976	.	-	2	ID=cds-417522;Parent=PASSSERD13586.2;ae=true;de=true;minCov=316;pc=1
27	GeMoMa	CDS	1686528	1686780	.	-	0	ID=cds-417521;Parent=PASSSERD13586.2;de=true;minCov=126;pc=1
27	AnnotationFinalizer_	five_prime_UTR	1686781	1686800	.	-	.	ID=five_prime_utr-56300;Parent=PASSSERD13586.2
27	AnnotationFinalizer_	five_prime_UTR	1694544	1694673	.	-	.	ID=five_prime_utr-56299;Parent=PASSSERD13586.2
27	AnnotationFinalizer_	three_prime_UTR	1667676	1668410	.	-	.	ID=three_prime_utr-45662;Parent=PASSSERD13586.2
27	AnnotationFinalizer_	three_prime_UTR	1668665	1670844	.	-	.	ID=three_prime_utr-45661;Parent=PASSSERD13586.2
27	GAF	gene	1725901	1880654	.	+	.	ID=PASSSERD13587;combinedEvidence=4;complete=1;maxEvidence=4;maxTie=0.9048;transcripts=1
27	GeMoMa	mRNA	1725901	1880654	5253	+	.	ID=PASSSERD13587.1;Parent=PASSSERD13587;aa=1007;alternative="montanus_gene-MYO1D,onychos_gene-MYO1D,pyrgi_gene-MYO1D";avgCov=551.9451;bestScore=5253;ce=22;evidence=4;iAA=1;lpm=1007;maxGap=0;maxScore=5253;minCov=24;minSplitReads=0;nps=0;oldID=passerold_transcript:ENSPDOT00000014233_R0;pAA=1;prediction=0;raa=1007;rce=22;ref-gene=passerold_gene:ENSPDOG00000009556;start=M;stop=*;sumWeight=3.6;tae=0.9048;tde=0.9524;tie=0.9048;tpc=1
27	GeMoMa	exon	1725901	1726123	.	+	.	ID=nbis-exon-462810;Parent=PASSSERD13587.1;de=false;minCov=75;pc=1
27	GeMoMa	exon	1761503	1761711	.	+	.	ID=nbis-exon-462811;Parent=PASSSERD13587.1;de=false;minCov=75;pc=1
27	GeMoMa	exon	1762591	1762684	.	+	.	ID=nbis-exon-462812;Parent=PASSSERD13587.1;de=false;minCov=75;pc=1
27	GeMoMa	exon	1763504	1763669	.	+	.	ID=nbis-exon-462813;Parent=PASSSERD13587.1;de=false;minCov=75;pc=1
27	GeMoMa	exon	1765393	1765446	.	+	.	ID=nbis-exon-462814;Parent=PASSSERD13587.1;de=false;minCov=75;pc=1
27	GeMoMa	exon	1766286	1766381	.	+	.	ID=nbis-exon-462815;Parent=PASSSERD13587.1;de=false;minCov=75;pc=1
27	GeMoMa	exon	1767456	1767572	.	+	.	ID=nbis-exon-462816;Parent=PASSSERD13587.1;de=false;minCov=75;pc=1
27	GeMoMa	exon	1768739	1768942	.	+	.	ID=nbis-exon-462817;Parent=PASSSERD13587.1;de=false;minCov=75;pc=1
27	GeMoMa	exon	1770094	1770239	.	+	.	ID=nbis-exon-462818;Parent=PASSSERD13587.1;de=false;minCov=75;pc=1
27	GeMoMa	exon	1770321	1770435	.	+	.	ID=nbis-exon-462819;Parent=PASSSERD13587.1;de=false;minCov=75;pc=1
27	GeMoMa	exon	1771076	1771246	.	+	.	ID=nbis-exon-462820;Parent=PASSSERD13587.1;de=false;minCov=75;pc=1
27	GeMoMa	exon	1775788	1775858	.	+	.	ID=nbis-exon-462821;Parent=PASSSERD13587.1;de=false;minCov=75;pc=1
27	GeMoMa	exon	1777747	1777821	.	+	.	ID=nbis-exon-462822;Parent=PASSSERD13587.1;de=false;minCov=75;pc=1
27	GeMoMa	exon	1779250	1779382	.	+	.	ID=nbis-exon-462823;Parent=PASSSERD13587.1;de=false;minCov=75;pc=1
27	GeMoMa	exon	1790221	1790387	.	+	.	ID=nbis-exon-462824;Parent=PASSSERD13587.1;de=false;minCov=75;pc=1
27	GeMoMa	exon	1794847	1795054	.	+	.	ID=nbis-exon-462825;Parent=PASSSERD13587.1;de=false;minCov=75;pc=1
27	GeMoMa	exon	1807928	1808151	.	+	.	ID=nbis-exon-462826;Parent=PASSSERD13587.1;de=false;minCov=75;pc=1
27	GeMoMa	exon	1810062	1810206	.	+	.	ID=nbis-exon-462827;Parent=PASSSERD13587.1;de=false;minCov=75;pc=1
27	GeMoMa	exon	1810588	1810692	.	+	.	ID=nbis-exon-462828;Parent=PASSSERD13587.1;de=false;minCov=75;pc=1
27	GeMoMa	exon	1817701	1817814	.	+	.	ID=nbis-exon-462829;Parent=PASSSERD13587.1;de=false;minCov=75;pc=1
27	GeMoMa	exon	1824845	1824999	.	+	.	ID=nbis-exon-462830;Parent=PASSSERD13587.1;de=false;minCov=75;pc=1
27	GeMoMa	exon	1878648	1880654	.	+	.	ID=nbis-exon-462831;Parent=PASSSERD13587.1;de=false;minCov=75;pc=1
27	GeMoMa	CDS	1726029	1726123	.	+	0	ID=cds-417536;Parent=PASSSERD13587.1;de=false;minCov=75;pc=1
27	GeMoMa	CDS	1761503	1761711	.	+	1	ID=cds-417537;Parent=PASSSERD13587.1;ae=false;de=true;minCov=328;pc=1
27	GeMoMa	CDS	1762591	1762684	.	+	2	ID=cds-417538;Parent=PASSSERD13587.1;ae=true;de=true;minCov=844;pc=1
27	GeMoMa	CDS	1763504	1763669	.	+	1	ID=cds-417539;Parent=PASSSERD13587.1;ae=true;de=true;minCov=811;pc=1
27	GeMoMa	CDS	1765393	1765446	.	+	0	ID=cds-417540;Parent=PASSSERD13587.1;ae=true;de=true;minCov=630;pc=1
27	GeMoMa	CDS	1766286	1766381	.	+	0	ID=cds-417541;Parent=PASSSERD13587.1;ae=true;de=true;minCov=543;pc=1
27	GeMoMa	CDS	1767456	1767572	.	+	0	ID=cds-417542;Parent=PASSSERD13587.1;ae=true;de=true;minCov=379;pc=1
27	GeMoMa	CDS	1768739	1768942	.	+	0	ID=cds-417543;Parent=PASSSERD13587.1;ae=true;de=true;minCov=93;pc=1
27	GeMoMa	CDS	1770094	1770239	.	+	0	ID=cds-417544;Parent=PASSSERD13587.1;ae=true;de=true;minCov=406;pc=1
27	GeMoMa	CDS	1770321	1770435	.	+	1	ID=cds-417545;Parent=PASSSERD13587.1;ae=true;de=true;minCov=675;pc=1
27	GeMoMa	CDS	1771076	1771246	.	+	0	ID=cds-417546;Parent=PASSSERD13587.1;ae=true;de=true;minCov=678;pc=1
27	GeMoMa	CDS	1775788	1775858	.	+	0	ID=cds-417547;Parent=PASSSERD13587.1;ae=true;de=true;minCov=965;pc=1
27	GeMoMa	CDS	1777747	1777821	.	+	1	ID=cds-417548;Parent=PASSSERD13587.1;ae=true;de=true;minCov=980;pc=1
27	GeMoMa	CDS	1779250	1779382	.	+	1	ID=cds-417549;Parent=PASSSERD13587.1;ae=true;de=true;minCov=540;pc=1
27	GeMoMa	CDS	1790221	1790387	.	+	0	ID=cds-417550;Parent=PASSSERD13587.1;ae=true;de=true;minCov=127;pc=1
27	GeMoMa	CDS	1794847	1795054	.	+	1	ID=cds-417551;Parent=PASSSERD13587.1;ae=true;de=true;minCov=70;pc=1
27	GeMoMa	CDS	1807928	1808151	.	+	0	ID=cds-417552;Parent=PASSSERD13587.1;ae=true;de=true;minCov=24;pc=1
27	GeMoMa	CDS	1810062	1810206	.	+	1	ID=cds-417553;Parent=PASSSERD13587.1;ae=true;de=true;minCov=50;pc=1
27	GeMoMa	CDS	1810588	1810692	.	+	0	ID=cds-417554;Parent=PASSSERD13587.1;ae=true;de=true;minCov=355;pc=1
27	GeMoMa	CDS	1817701	1817814	.	+	0	ID=cds-417555;Parent=PASSSERD13587.1;ae=true;de=true;minCov=874;pc=1
27	GeMoMa	CDS	1824845	1824999	.	+	0	ID=cds-417556;Parent=PASSSERD13587.1;ae=true;de=true;minCov=446;pc=1
27	GeMoMa	CDS	1878648	1878804	.	+	1	ID=cds-417557;Parent=PASSSERD13587.1;ae=false;minCov=178;pc=1
27	AnnotationFinalizer_	five_prime_UTR	1725901	1726028	.	+	.	ID=five_prime_utr-56301;Parent=PASSSERD13587.1
27	AnnotationFinalizer_	three_prime_UTR	1878805	1880654	.	+	.	ID=three_prime_utr-45663;Parent=PASSSERD13587.1
27	GAF	gene	1881274	1883244	.	-	.	ID=PASSSERD13588;combinedEvidence=2;complete=1;maxEvidence=2;maxTie=NA;transcripts=1
27	GeMoMa	mRNA	1881274	1883244	332	-	.	ID=PASSSERD13588.1;Parent=PASSSERD13588;aa=103;alternative="montanus_gene-CDK5R1";avgCov=202.4563;bestScore=730;ce=1;evidence=2;iAA=0.3527;lpm=102;maxGap=189;maxScore=1507;minCov=152;minSplitReads=NA;nps=0;oldID=pyrgi_rna-XM_041461979.1_R1;pAA=0.3527;prediction=1;raa=292;rce=1;ref-gene=pyrgi_gene-CDK5R1;start=M;stop=*;sumWeight=1.8;tae=NA;tde=NA;tie=NA;tpc=1
27	GeMoMa	exon	1881274	1882214	.	-	.	ID=nbis-exon-462832;Parent=PASSSERD13588.1;minCov=152;pc=1
27	GeMoMa	exon	1882386	1883244	.	-	.	ID=nbis-exon-462833;Parent=PASSSERD13588.1;minCov=152;pc=1
27	GeMoMa	CDS	1882730	1883038	.	-	0	ID=cds-417558;Parent=PASSSERD13588.1;minCov=152;pc=1
27	AnnotationFinalizer_	five_prime_UTR	1883039	1883244	.	-	.	ID=five_prime_utr-56302;Parent=PASSSERD13588.1
27	AnnotationFinalizer_	three_prime_UTR	1881274	1882214	.	-	.	ID=three_prime_utr-45665;Parent=PASSSERD13588.1
27	AnnotationFinalizer_	three_prime_UTR	1882386	1882729	.	-	.	ID=three_prime_utr-45664;Parent=PASSSERD13588.1
27	GAF	gene	1886211	1905059	.	-	.	ID=PASSSERD13589;combinedEvidence=3;complete=1;maxEvidence=3;maxTie=1.0;transcripts=1
27	GeMoMa	mRNA	1886211	1905059	2039	-	.	ID=PASSSERD13589.1;Parent=PASSSERD13589;aa=423;alternative="montanus_gene-PSMD11,onychos_gene-PSMD11";avgCov=8083.4515;bestScore=2039;ce=13;evidence=3;iAA=0.9929;lpm=394;maxGap=0;maxScore=2085;minCov=2357;minSplitReads=5526;nps=0;oldID=pyrgi_rna-XM_041461976.1_R0;pAA=0.9976;prediction=0;raa=423;rce=13;ref-gene=pyrgi_gene-PSMD11;start=M;stop=*;sumWeight=2.8;tae=1;tde=1;tie=1;tpc=1
27	GeMoMa	exon	1886211	1887684	.	-	.	ID=nbis-exon-462834;Parent=PASSSERD13589.1;de=true;minCov=2357;pc=1
27	GeMoMa	exon	1888591	1888642	.	-	.	ID=nbis-exon-462835;Parent=PASSSERD13589.1;de=true;minCov=2357;pc=1
27	GeMoMa	exon	1889930	1889965	.	-	.	ID=nbis-exon-462836;Parent=PASSSERD13589.1;de=true;minCov=2357;pc=1
27	GeMoMa	exon	1890479	1890604	.	-	.	ID=nbis-exon-462837;Parent=PASSSERD13589.1;de=true;minCov=2357;pc=1
27	GeMoMa	exon	1891176	1891238	.	-	.	ID=nbis-exon-462838;Parent=PASSSERD13589.1;de=true;minCov=2357;pc=1
27	GeMoMa	exon	1892712	1892772	.	-	.	ID=nbis-exon-462839;Parent=PASSSERD13589.1;de=true;minCov=2357;pc=1
27	GeMoMa	exon	1893009	1893153	.	-	.	ID=nbis-exon-462840;Parent=PASSSERD13589.1;de=true;minCov=2357;pc=1
27	GeMoMa	exon	1893652	1893846	.	-	.	ID=nbis-exon-462841;Parent=PASSSERD13589.1;de=true;minCov=2357;pc=1
27	GeMoMa	exon	1895677	1895734	.	-	.	ID=nbis-exon-462842;Parent=PASSSERD13589.1;de=true;minCov=2357;pc=1
27	GeMoMa	exon	1896034	1896105	.	-	.	ID=nbis-exon-462843;Parent=PASSSERD13589.1;de=true;minCov=2357;pc=1
27	GeMoMa	exon	1898229	1898353	.	-	.	ID=nbis-exon-462844;Parent=PASSSERD13589.1;de=true;minCov=2357;pc=1
27	GeMoMa	exon	1903262	1903364	.	-	.	ID=nbis-exon-462845;Parent=PASSSERD13589.1;de=true;minCov=2357;pc=1
27	GeMoMa	exon	1904831	1905059	.	-	.	ID=nbis-exon-462846;Parent=PASSSERD13589.1;de=true;minCov=2357;pc=1
27	GeMoMa	CDS	1887542	1887684	.	-	2	ID=cds-417571;Parent=PASSSERD13589.1;ae=true;minCov=9177;pc=1
27	GeMoMa	CDS	1888591	1888642	.	-	0	ID=cds-417570;Parent=PASSSERD13589.1;ae=true;de=true;minCov=10588;pc=1
27	GeMoMa	CDS	1889930	1889965	.	-	0	ID=cds-417569;Parent=PASSSERD13589.1;ae=true;de=true;minCov=9384;pc=1
27	GeMoMa	CDS	1890479	1890604	.	-	0	ID=cds-417568;Parent=PASSSERD13589.1;ae=true;de=true;minCov=8673;pc=1
27	GeMoMa	CDS	1891176	1891238	.	-	0	ID=cds-417567;Parent=PASSSERD13589.1;ae=true;de=true;minCov=7580;pc=1
27	GeMoMa	CDS	1892712	1892772	.	-	1	ID=cds-417566;Parent=PASSSERD13589.1;ae=true;de=true;minCov=7224;pc=1
27	GeMoMa	CDS	1893009	1893153	.	-	2	ID=cds-417565;Parent=PASSSERD13589.1;ae=true;de=true;minCov=6137;pc=1
27	GeMoMa	CDS	1893652	1893846	.	-	2	ID=cds-417564;Parent=PASSSERD13589.1;ae=true;de=true;minCov=6160;pc=1
27	GeMoMa	CDS	1895677	1895734	.	-	0	ID=cds-417563;Parent=PASSSERD13589.1;ae=true;de=true;minCov=6560;pc=1
27	GeMoMa	CDS	1896034	1896105	.	-	0	ID=cds-417562;Parent=PASSSERD13589.1;ae=true;de=true;minCov=6516;pc=1
27	GeMoMa	CDS	1898229	1898353	.	-	2	ID=cds-417561;Parent=PASSSERD13589.1;ae=true;de=true;minCov=6469;pc=1
27	GeMoMa	CDS	1903262	1903364	.	-	0	ID=cds-417560;Parent=PASSSERD13589.1;ae=true;de=true;minCov=5681;pc=1
27	GeMoMa	CDS	1904831	1904920	.	-	0	ID=cds-417559;Parent=PASSSERD13589.1;de=true;minCov=2357;pc=1
27	AnnotationFinalizer_	five_prime_UTR	1904921	1905059	.	-	.	ID=five_prime_utr-56303;Parent=PASSSERD13589.1
27	AnnotationFinalizer_	three_prime_UTR	1886211	1887541	.	-	.	ID=three_prime_utr-45666;Parent=PASSSERD13589.1
27	GAF	gene	1912472	1915682	.	-	.	ID=PASSSERD13590;combinedEvidence=4;complete=2;maxEvidence=4;maxTie=0.0;transcripts=2
27	GeMoMa	mRNA	1912472	1915682	3019	-	.	ID=PASSSERD13590.1;Parent=PASSSERD13590;aa=558;alternative="montanus_gene-FZD1,montanus_gene-FZD10,montanus_gene-FZD5,montanus_gene-FZD7,onychos_gene-FZD1,onychos_gene-FZD10,onychos_gene-FZD2,onychos_gene-FZD5,onychos_gene-FZD7,passerold_gene:ENSPDOG00000005365,pyrgi_gene-FZD1,pyrgi_gene-FZD10,pyrgi_gene-FZD2,pyrgi_gene-FZD5,pyrgi_gene-FZD7,pyrgi_gene-FZD8";avgCov=923.6338;bestScore=3019;ce=1;evidence=4;iAA=1;lpm=558;maxGap=0;maxScore=3019;minCov=426;minSplitReads=NA;nps=0;oldID=montanus_rna-XM_039700901.1_R0;pAA=1;prediction=0;raa=558;rce=1;ref-gene=montanus_gene-FZD2;start=M;stop=*;sumWeight=3.6;tae=NA;tde=NA;tie=NA;tpc=1
27	GeMoMa	exon	1912472	1915682	.	-	.	ID=nbis-exon-462847;Parent=PASSSERD13590.1;minCov=426;pc=1
27	GeMoMa	CDS	1913507	1915180	.	-	0	ID=cds-417572;Parent=PASSSERD13590.1;minCov=426;pc=1
27	AnnotationFinalizer_	five_prime_UTR	1915181	1915682	.	-	.	ID=five_prime_utr-56304;Parent=PASSSERD13590.1
27	AnnotationFinalizer_	three_prime_UTR	1912472	1913506	.	-	.	ID=three_prime_utr-45667;Parent=PASSSERD13590.1
27	GeMoMa	mRNA	1912472	1915682	1017	-	.	ID=PASSSERD13590.2;Parent=PASSSERD13590;aa=548;alternative="onychos_gene-FZD4,pyrgi_gene-FZD4";avgCov=918.8054;bestScore=2603;ce=2;evidence=3;iAA=0.4148;lpm=23;maxGap=47;maxScore=2603;minCov=426;minSplitReads=0;nps=0;oldID=montanus_rna-XM_039718328.1_R3;pAA=0.5766;prediction=3;raa=487;rce=2;ref-gene=montanus_gene-FZD4;start=M;stop=*;sumWeight=2.8;tae=0;tde=0;tie=0;tpc=1
27	GeMoMa	exon	1912472	1914907	.	-	.	ID=nbis-exon-462848;Parent=PASSSERD13590.2;de=false;minCov=637;pc=1
27	GeMoMa	exon	1914938	1915682	.	-	.	ID=nbis-exon-462849;Parent=PASSSERD13590.2;de=false;minCov=637;pc=1
27	GeMoMa	CDS	1913507	1914907	.	-	0	ID=cds-417574;Parent=PASSSERD13590.2;ae=false;minCov=426;pc=1
27	GeMoMa	CDS	1914938	1915180	.	-	0	ID=cds-417573;Parent=PASSSERD13590.2;de=false;minCov=637;pc=1
27	AnnotationFinalizer_	five_prime_UTR	1915181	1915682	.	-	.	ID=five_prime_utr-56305;Parent=PASSSERD13590.2
27	AnnotationFinalizer_	three_prime_UTR	1912472	1913506	.	-	.	ID=three_prime_utr-45668;Parent=PASSSERD13590.2
27	GAF	gene	1940380	1980445	.	+	.	ID=PASSSERD13591;combinedEvidence=3;complete=1;maxEvidence=3;maxTie=1.0;transcripts=1
27	GeMoMa	mRNA	1940380	1980445	7332	+	.	ID=PASSSERD13591.1;Parent=PASSSERD13591;aa=1404;alternative="onychos_gene-GPATCH8,pyrgi_gene-GPATCH8";avgCov=1043.104;bestScore=7332;ce=5;evidence=3;iAA=1;lpm=1404;maxGap=0;maxScore=7332;minCov=460;minSplitReads=629;nps=0;oldID=passerold_transcript:ENSPDOT00000014405_R0;pAA=1;prediction=0;raa=1404;rce=5;ref-gene=passerold_gene:ENSPDOG00000009680;start=M;stop=*;sumWeight=2.8;tae=1;tde=1;tie=1;tpc=1
27	GeMoMa	exon	1940380	1940454	.	+	.	ID=nbis-exon-462850;Parent=PASSSERD13591.1;de=true;minCov=709;pc=1
27	GeMoMa	exon	1948165	1948237	.	+	.	ID=nbis-exon-462851;Parent=PASSSERD13591.1;de=true;minCov=709;pc=1
27	GeMoMa	exon	1960024	1960091	.	+	.	ID=nbis-exon-462852;Parent=PASSSERD13591.1;de=true;minCov=709;pc=1
27	GeMoMa	exon	1960518	1960604	.	+	.	ID=nbis-exon-462853;Parent=PASSSERD13591.1;de=true;minCov=709;pc=1
27	GeMoMa	exon	1964701	1964844	.	+	.	ID=nbis-exon-462854;Parent=PASSSERD13591.1;de=true;minCov=709;pc=1
27	GeMoMa	exon	1974018	1974148	.	+	.	ID=nbis-exon-462855;Parent=PASSSERD13591.1;de=true;minCov=709;pc=1
27	GeMoMa	exon	1974532	1980445	.	+	.	ID=nbis-exon-462856;Parent=PASSSERD13591.1;de=true;minCov=709;pc=1
27	GeMoMa	CDS	1960065	1960091	.	+	0	ID=cds-417575;Parent=PASSSERD13591.1;de=true;minCov=709;pc=1
27	GeMoMa	CDS	1960518	1960604	.	+	0	ID=cds-417576;Parent=PASSSERD13591.1;ae=true;de=true;minCov=787;pc=1
27	GeMoMa	CDS	1964701	1964844	.	+	0	ID=cds-417577;Parent=PASSSERD13591.1;ae=true;de=true;minCov=674;pc=1
27	GeMoMa	CDS	1974018	1974148	.	+	0	ID=cds-417578;Parent=PASSSERD13591.1;ae=true;de=true;minCov=608;pc=1
27	GeMoMa	CDS	1974532	1978354	.	+	1	ID=cds-417579;Parent=PASSSERD13591.1;ae=true;minCov=460;pc=1
27	AnnotationFinalizer_	five_prime_UTR	1940380	1940454	.	+	.	ID=five_prime_utr-56306;Parent=PASSSERD13591.1
27	AnnotationFinalizer_	five_prime_UTR	1948165	1948237	.	+	.	ID=five_prime_utr-56307;Parent=PASSSERD13591.1
27	AnnotationFinalizer_	five_prime_UTR	1960024	1960064	.	+	.	ID=five_prime_utr-56308;Parent=PASSSERD13591.1
27	AnnotationFinalizer_	three_prime_UTR	1978355	1980445	.	+	.	ID=three_prime_utr-45669;Parent=PASSSERD13591.1
27	GAF	gene	1981846	1996675	.	+	.	ID=PASSSERD13592;combinedEvidence=4;complete=2;maxEvidence=4;maxTie=1.0;transcripts=2
27	GeMoMa	mRNA	1981846	1989680	5531	+	.	ID=PASSSERD13592.1;Parent=PASSSERD13592;aa=1049;alternative="montanus_gene-ITGA2B,onychos_gene-ITGA2B,pyrgi_gene-ITGA2B";avgCov=178.4331;bestScore=5531;ce=30;evidence=4;iAA=1;lpm=1049;maxGap=0;maxScore=5531;minCov=1;minSplitReads=52;nps=0;oldID=passerold_transcript:ENSPDOT00000014466_R0;pAA=1;prediction=0;raa=1049;rce=30;ref-gene=passerold_gene:ENSPDOG00000009699;start=M;stop=*;sumWeight=3.6;tae=1;tde=1;tie=1;tpc=1
27	GeMoMa	exon	1981846	1982048	.	+	.	ID=nbis-exon-462857;Parent=PASSSERD13592.1;de=true;minCov=27;pc=1
27	GeMoMa	exon	1982122	1982252	.	+	.	ID=nbis-exon-462858;Parent=PASSSERD13592.1;de=true;minCov=27;pc=1
27	GeMoMa	exon	1982329	1982426	.	+	.	ID=nbis-exon-462859;Parent=PASSSERD13592.1;de=true;minCov=27;pc=1
27	GeMoMa	exon	1982507	1982672	.	+	.	ID=nbis-exon-462860;Parent=PASSSERD13592.1;de=true;minCov=27;pc=1
27	GeMoMa	exon	1982741	1982790	.	+	.	ID=nbis-exon-462861;Parent=PASSSERD13592.1;de=true;minCov=27;pc=1
27	GeMoMa	exon	1983153	1983198	.	+	.	ID=nbis-exon-462862;Parent=PASSSERD13592.1;de=true;minCov=27;pc=1
27	GeMoMa	exon	1983377	1983502	.	+	.	ID=nbis-exon-462863;Parent=PASSSERD13592.1;de=true;minCov=27;pc=1
27	GeMoMa	exon	1983586	1983633	.	+	.	ID=nbis-exon-462864;Parent=PASSSERD13592.1;de=true;minCov=27;pc=1
27	GeMoMa	exon	1983848	1983891	.	+	.	ID=nbis-exon-462865;Parent=PASSSERD13592.1;de=true;minCov=27;pc=1
27	GeMoMa	exon	1984000	1984059	.	+	.	ID=nbis-exon-462866;Parent=PASSSERD13592.1;de=true;minCov=27;pc=1
27	GeMoMa	exon	1984184	1984236	.	+	.	ID=nbis-exon-462867;Parent=PASSSERD13592.1;de=true;minCov=27;pc=1
27	GeMoMa	exon	1984369	1984577	.	+	.	ID=nbis-exon-462868;Parent=PASSSERD13592.1;de=true;minCov=27;pc=1
27	GeMoMa	exon	1984684	1984866	.	+	.	ID=nbis-exon-462869;Parent=PASSSERD13592.1;de=true;minCov=27;pc=1
27	GeMoMa	exon	1984954	1984999	.	+	.	ID=nbis-exon-462870;Parent=PASSSERD13592.1;de=true;minCov=27;pc=1
27	GeMoMa	exon	1985076	1985180	.	+	.	ID=nbis-exon-462871;Parent=PASSSERD13592.1;de=true;minCov=27;pc=1
27	GeMoMa	exon	1985274	1985329	.	+	.	ID=nbis-exon-462872;Parent=PASSSERD13592.1;de=true;minCov=27;pc=1
27	GeMoMa	exon	1985428	1985579	.	+	.	ID=nbis-exon-462873;Parent=PASSSERD13592.1;de=true;minCov=27;pc=1
27	GeMoMa	exon	1985810	1985923	.	+	.	ID=nbis-exon-462874;Parent=PASSSERD13592.1;de=true;minCov=27;pc=1
27	GeMoMa	exon	1986601	1986671	.	+	.	ID=nbis-exon-462875;Parent=PASSSERD13592.1;de=true;minCov=27;pc=1
27	GeMoMa	exon	1986745	1986892	.	+	.	ID=nbis-exon-462876;Parent=PASSSERD13592.1;de=true;minCov=27;pc=1
27	GeMoMa	exon	1987339	1987431	.	+	.	ID=nbis-exon-462877;Parent=PASSSERD13592.1;de=true;minCov=27;pc=1
27	GeMoMa	exon	1987515	1987594	.	+	.	ID=nbis-exon-462878;Parent=PASSSERD13592.1;de=true;minCov=27;pc=1
27	GeMoMa	exon	1987716	1987790	.	+	.	ID=nbis-exon-462879;Parent=PASSSERD13592.1;de=true;minCov=27;pc=1
27	GeMoMa	exon	1987859	1987961	.	+	.	ID=nbis-exon-462880;Parent=PASSSERD13592.1;de=true;minCov=27;pc=1
27	GeMoMa	exon	1988052	1988204	.	+	.	ID=nbis-exon-462881;Parent=PASSSERD13592.1;de=true;minCov=27;pc=1
27	GeMoMa	exon	1988285	1988404	.	+	.	ID=nbis-exon-462882;Parent=PASSSERD13592.1;de=true;minCov=27;pc=1
27	GeMoMa	exon	1988568	1988681	.	+	.	ID=nbis-exon-462883;Parent=PASSSERD13592.1;de=true;minCov=27;pc=1
27	GeMoMa	exon	1988892	1988999	.	+	.	ID=nbis-exon-462884;Parent=PASSSERD13592.1;de=true;minCov=27;pc=1
27	GeMoMa	exon	1989072	1989194	.	+	.	ID=nbis-exon-462885;Parent=PASSSERD13592.1;de=true;minCov=27;pc=1
27	GeMoMa	exon	1989524	1989680	.	+	.	ID=nbis-exon-462886;Parent=PASSSERD13592.1;de=true;minCov=27;pc=1
27	GeMoMa	CDS	1981903	1982048	.	+	0	ID=cds-417580;Parent=PASSSERD13592.1;de=true;minCov=27;pc=1
27	GeMoMa	CDS	1982122	1982252	.	+	1	ID=cds-417581;Parent=PASSSERD13592.1;ae=true;de=true;minCov=68;pc=1
27	GeMoMa	CDS	1982329	1982426	.	+	2	ID=cds-417582;Parent=PASSSERD13592.1;ae=true;de=true;minCov=74;pc=1
27	GeMoMa	CDS	1982507	1982672	.	+	0	ID=cds-417583;Parent=PASSSERD13592.1;ae=true;de=true;minCov=92;pc=1
27	GeMoMa	CDS	1982741	1982790	.	+	2	ID=cds-417584;Parent=PASSSERD13592.1;ae=true;de=true;minCov=74;pc=1
27	GeMoMa	CDS	1983153	1983198	.	+	0	ID=cds-417585;Parent=PASSSERD13592.1;ae=true;de=true;minCov=65;pc=1
27	GeMoMa	CDS	1983377	1983502	.	+	2	ID=cds-417586;Parent=PASSSERD13592.1;ae=true;de=true;minCov=72;pc=1
27	GeMoMa	CDS	1983586	1983633	.	+	2	ID=cds-417587;Parent=PASSSERD13592.1;ae=true;de=true;minCov=120;pc=1
27	GeMoMa	CDS	1983848	1983891	.	+	2	ID=cds-417588;Parent=PASSSERD13592.1;ae=true;de=true;minCov=118;pc=1
27	GeMoMa	CDS	1984000	1984059	.	+	0	ID=cds-417589;Parent=PASSSERD13592.1;ae=true;de=true;minCov=119;pc=1
27	GeMoMa	CDS	1984184	1984236	.	+	0	ID=cds-417590;Parent=PASSSERD13592.1;ae=true;de=true;minCov=229;pc=1
27	GeMoMa	CDS	1984369	1984577	.	+	1	ID=cds-417591;Parent=PASSSERD13592.1;ae=true;de=true;minCov=224;pc=1
27	GeMoMa	CDS	1984684	1984866	.	+	2	ID=cds-417592;Parent=PASSSERD13592.1;ae=true;de=true;minCov=184;pc=1
27	GeMoMa	CDS	1984954	1984999	.	+	2	ID=cds-417593;Parent=PASSSERD13592.1;ae=true;de=true;minCov=171;pc=1
27	GeMoMa	CDS	1985076	1985180	.	+	1	ID=cds-417594;Parent=PASSSERD13592.1;ae=true;de=true;minCov=144;pc=1
27	GeMoMa	CDS	1985274	1985329	.	+	1	ID=cds-417595;Parent=PASSSERD13592.1;ae=true;de=true;minCov=126;pc=1
27	GeMoMa	CDS	1985428	1985579	.	+	2	ID=cds-417596;Parent=PASSSERD13592.1;ae=true;de=true;minCov=115;pc=1
27	GeMoMa	CDS	1985810	1985923	.	+	0	ID=cds-417597;Parent=PASSSERD13592.1;ae=true;de=true;minCov=129;pc=1
27	GeMoMa	CDS	1986601	1986671	.	+	0	ID=cds-417598;Parent=PASSSERD13592.1;ae=true;de=true;minCov=154;pc=1
27	GeMoMa	CDS	1986745	1986892	.	+	1	ID=cds-417599;Parent=PASSSERD13592.1;ae=true;de=true;minCov=157;pc=1
27	GeMoMa	CDS	1987339	1987431	.	+	0	ID=cds-417600;Parent=PASSSERD13592.1;ae=true;de=true;minCov=145;pc=1
27	GeMoMa	CDS	1987515	1987594	.	+	0	ID=cds-417601;Parent=PASSSERD13592.1;ae=true;de=true;minCov=80;pc=1
27	GeMoMa	CDS	1987716	1987790	.	+	1	ID=cds-417602;Parent=PASSSERD13592.1;ae=true;de=true;minCov=39;pc=1
27	GeMoMa	CDS	1987859	1987961	.	+	1	ID=cds-417603;Parent=PASSSERD13592.1;ae=true;de=true;minCov=228;pc=1
27	GeMoMa	CDS	1988052	1988204	.	+	0	ID=cds-417604;Parent=PASSSERD13592.1;ae=true;de=true;minCov=226;pc=1
27	GeMoMa	CDS	1988285	1988404	.	+	0	ID=cds-417605;Parent=PASSSERD13592.1;ae=true;de=true;minCov=178;pc=1
27	GeMoMa	CDS	1988568	1988681	.	+	0	ID=cds-417606;Parent=PASSSERD13592.1;ae=true;de=true;minCov=283;pc=1
27	GeMoMa	CDS	1988892	1988999	.	+	0	ID=cds-417607;Parent=PASSSERD13592.1;ae=true;de=true;minCov=138;pc=1
27	GeMoMa	CDS	1989072	1989194	.	+	0	ID=cds-417608;Parent=PASSSERD13592.1;ae=true;de=true;minCov=135;pc=1
27	GeMoMa	CDS	1989524	1989649	.	+	0	ID=cds-417609;Parent=PASSSERD13592.1;ae=true;minCov=1;pc=1
27	AnnotationFinalizer_	five_prime_UTR	1981846	1981902	.	+	.	ID=five_prime_utr-56309;Parent=PASSSERD13592.1
27	AnnotationFinalizer_	three_prime_UTR	1989650	1989680	.	+	.	ID=three_prime_utr-45670;Parent=PASSSERD13592.1
27	GeMoMa	mRNA	1981846	1996675	6664	+	.	ID=PASSSERD13592.2;Parent=PASSSERD13592;aa=1236;avgCov=172.534;bestScore=6664;ce=34;evidence=1;iAA=1;lpm=1236;maxGap=0;maxScore=6664;minCov=27;minSplitReads=52;nps=0;oldID=passerold_transcript:ENSPDOT00000014438_R0;pAA=1;prediction=0;raa=1236;rce=34;ref-gene=passerold_gene:ENSPDOG00000009699;start=M;stop=*;sumWeight=0.8;tae=1;tde=1;tie=1;tpc=1
27	GeMoMa	exon	1981846	1982048	.	+	.	ID=nbis-exon-462887;Parent=PASSSERD13592.2;de=true;minCov=27;pc=1
27	GeMoMa	exon	1982122	1982252	.	+	.	ID=nbis-exon-462888;Parent=PASSSERD13592.2;de=true;minCov=27;pc=1
27	GeMoMa	exon	1982329	1982426	.	+	.	ID=nbis-exon-462889;Parent=PASSSERD13592.2;de=true;minCov=27;pc=1
27	GeMoMa	exon	1982507	1982672	.	+	.	ID=nbis-exon-462890;Parent=PASSSERD13592.2;de=true;minCov=27;pc=1
27	GeMoMa	exon	1982741	1982790	.	+	.	ID=nbis-exon-462891;Parent=PASSSERD13592.2;de=true;minCov=27;pc=1
27	GeMoMa	exon	1983153	1983198	.	+	.	ID=nbis-exon-462892;Parent=PASSSERD13592.2;de=true;minCov=27;pc=1
27	GeMoMa	exon	1983377	1983502	.	+	.	ID=nbis-exon-462893;Parent=PASSSERD13592.2;de=true;minCov=27;pc=1
27	GeMoMa	exon	1983586	1983633	.	+	.	ID=nbis-exon-462894;Parent=PASSSERD13592.2;de=true;minCov=27;pc=1
27	GeMoMa	exon	1983848	1983891	.	+	.	ID=nbis-exon-462895;Parent=PASSSERD13592.2;de=true;minCov=27;pc=1
27	GeMoMa	exon	1984000	1984059	.	+	.	ID=nbis-exon-462896;Parent=PASSSERD13592.2;de=true;minCov=27;pc=1
27	GeMoMa	exon	1984184	1984236	.	+	.	ID=nbis-exon-462897;Parent=PASSSERD13592.2;de=true;minCov=27;pc=1
27	GeMoMa	exon	1984369	1984577	.	+	.	ID=nbis-exon-462898;Parent=PASSSERD13592.2;de=true;minCov=27;pc=1
27	GeMoMa	exon	1984684	1984866	.	+	.	ID=nbis-exon-462899;Parent=PASSSERD13592.2;de=true;minCov=27;pc=1
27	GeMoMa	exon	1984954	1984999	.	+	.	ID=nbis-exon-462900;Parent=PASSSERD13592.2;de=true;minCov=27;pc=1
27	GeMoMa	exon	1985076	1985180	.	+	.	ID=nbis-exon-462901;Parent=PASSSERD13592.2;de=true;minCov=27;pc=1
27	GeMoMa	exon	1985274	1985329	.	+	.	ID=nbis-exon-462902;Parent=PASSSERD13592.2;de=true;minCov=27;pc=1
27	GeMoMa	exon	1985428	1985579	.	+	.	ID=nbis-exon-462903;Parent=PASSSERD13592.2;de=true;minCov=27;pc=1
27	GeMoMa	exon	1985810	1985923	.	+	.	ID=nbis-exon-462904;Parent=PASSSERD13592.2;de=true;minCov=27;pc=1
27	GeMoMa	exon	1986601	1986671	.	+	.	ID=nbis-exon-462905;Parent=PASSSERD13592.2;de=true;minCov=27;pc=1
27	GeMoMa	exon	1986745	1986892	.	+	.	ID=nbis-exon-462906;Parent=PASSSERD13592.2;de=true;minCov=27;pc=1
27	GeMoMa	exon	1987339	1987431	.	+	.	ID=nbis-exon-462907;Parent=PASSSERD13592.2;de=true;minCov=27;pc=1
27	GeMoMa	exon	1987515	1987594	.	+	.	ID=nbis-exon-462908;Parent=PASSSERD13592.2;de=true;minCov=27;pc=1
27	GeMoMa	exon	1987716	1987790	.	+	.	ID=nbis-exon-462909;Parent=PASSSERD13592.2;de=true;minCov=27;pc=1
27	GeMoMa	exon	1987859	1987961	.	+	.	ID=nbis-exon-462910;Parent=PASSSERD13592.2;de=true;minCov=27;pc=1
27	GeMoMa	exon	1988052	1988204	.	+	.	ID=nbis-exon-462911;Parent=PASSSERD13592.2;de=true;minCov=27;pc=1
27	GeMoMa	exon	1988285	1988404	.	+	.	ID=nbis-exon-462912;Parent=PASSSERD13592.2;de=true;minCov=27;pc=1
27	GeMoMa	exon	1988568	1988681	.	+	.	ID=nbis-exon-462913;Parent=PASSSERD13592.2;de=true;minCov=27;pc=1
27	GeMoMa	exon	1988892	1988999	.	+	.	ID=nbis-exon-462914;Parent=PASSSERD13592.2;de=true;minCov=27;pc=1
27	GeMoMa	exon	1989072	1989194	.	+	.	ID=nbis-exon-462915;Parent=PASSSERD13592.2;de=true;minCov=27;pc=1
27	GeMoMa	exon	1993561	1993788	.	+	.	ID=nbis-exon-462916;Parent=PASSSERD13592.2;de=true;minCov=27;pc=1
27	GeMoMa	exon	1994659	1994751	.	+	.	ID=nbis-exon-462917;Parent=PASSSERD13592.2;de=true;minCov=27;pc=1
27	GeMoMa	exon	1994912	1995070	.	+	.	ID=nbis-exon-462918;Parent=PASSSERD13592.2;de=true;minCov=27;pc=1
27	GeMoMa	exon	1995152	1995328	.	+	.	ID=nbis-exon-462919;Parent=PASSSERD13592.2;de=true;minCov=27;pc=1
27	GeMoMa	exon	1995697	1995813	.	+	.	ID=nbis-exon-462920;Parent=PASSSERD13592.2;de=true;minCov=27;pc=1
27	GeMoMa	exon	1996109	1996235	.	+	.	ID=nbis-exon-462921;Parent=PASSSERD13592.2;de=true;minCov=27;pc=1
27	GeMoMa	exon	1996614	1996675	.	+	.	ID=nbis-exon-462922;Parent=PASSSERD13592.2;de=true;minCov=27;pc=1
27	GeMoMa	CDS	1981903	1982048	.	+	0	ID=cds-417610;Parent=PASSSERD13592.2;de=true;minCov=27;pc=1
27	GeMoMa	CDS	1982122	1982252	.	+	1	ID=cds-417611;Parent=PASSSERD13592.2;ae=true;de=true;minCov=68;pc=1
27	GeMoMa	CDS	1982329	1982426	.	+	2	ID=cds-417612;Parent=PASSSERD13592.2;ae=true;de=true;minCov=74;pc=1
27	GeMoMa	CDS	1982507	1982672	.	+	0	ID=cds-417613;Parent=PASSSERD13592.2;ae=true;de=true;minCov=92;pc=1
27	GeMoMa	CDS	1982741	1982790	.	+	2	ID=cds-417614;Parent=PASSSERD13592.2;ae=true;de=true;minCov=74;pc=1
27	GeMoMa	CDS	1983153	1983198	.	+	0	ID=cds-417615;Parent=PASSSERD13592.2;ae=true;de=true;minCov=65;pc=1
27	GeMoMa	CDS	1983377	1983502	.	+	2	ID=cds-417616;Parent=PASSSERD13592.2;ae=true;de=true;minCov=72;pc=1
27	GeMoMa	CDS	1983586	1983633	.	+	2	ID=cds-417617;Parent=PASSSERD13592.2;ae=true;de=true;minCov=120;pc=1
27	GeMoMa	CDS	1983848	1983891	.	+	2	ID=cds-417618;Parent=PASSSERD13592.2;ae=true;de=true;minCov=118;pc=1
27	GeMoMa	CDS	1984000	1984059	.	+	0	ID=cds-417619;Parent=PASSSERD13592.2;ae=true;de=true;minCov=119;pc=1
27	GeMoMa	CDS	1984184	1984236	.	+	0	ID=cds-417620;Parent=PASSSERD13592.2;ae=true;de=true;minCov=229;pc=1
27	GeMoMa	CDS	1984369	1984577	.	+	1	ID=cds-417621;Parent=PASSSERD13592.2;ae=true;de=true;minCov=224;pc=1
27	GeMoMa	CDS	1984684	1984866	.	+	2	ID=cds-417622;Parent=PASSSERD13592.2;ae=true;de=true;minCov=184;pc=1
27	GeMoMa	CDS	1984954	1984999	.	+	2	ID=cds-417623;Parent=PASSSERD13592.2;ae=true;de=true;minCov=171;pc=1
27	GeMoMa	CDS	1985076	1985180	.	+	1	ID=cds-417624;Parent=PASSSERD13592.2;ae=true;de=true;minCov=144;pc=1
27	GeMoMa	CDS	1985274	1985329	.	+	1	ID=cds-417625;Parent=PASSSERD13592.2;ae=true;de=true;minCov=126;pc=1
27	GeMoMa	CDS	1985428	1985579	.	+	2	ID=cds-417626;Parent=PASSSERD13592.2;ae=true;de=true;minCov=115;pc=1
27	GeMoMa	CDS	1985810	1985923	.	+	0	ID=cds-417627;Parent=PASSSERD13592.2;ae=true;de=true;minCov=129;pc=1
27	GeMoMa	CDS	1986601	1986671	.	+	0	ID=cds-417628;Parent=PASSSERD13592.2;ae=true;de=true;minCov=154;pc=1
27	GeMoMa	CDS	1986745	1986892	.	+	1	ID=cds-417629;Parent=PASSSERD13592.2;ae=true;de=true;minCov=157;pc=1
27	GeMoMa	CDS	1987339	1987431	.	+	0	ID=cds-417630;Parent=PASSSERD13592.2;ae=true;de=true;minCov=145;pc=1
27	GeMoMa	CDS	1987515	1987594	.	+	0	ID=cds-417631;Parent=PASSSERD13592.2;ae=true;de=true;minCov=80;pc=1
27	GeMoMa	CDS	1987716	1987790	.	+	1	ID=cds-417632;Parent=PASSSERD13592.2;ae=true;de=true;minCov=39;pc=1
27	GeMoMa	CDS	1987859	1987961	.	+	1	ID=cds-417633;Parent=PASSSERD13592.2;ae=true;de=true;minCov=228;pc=1
27	GeMoMa	CDS	1988052	1988204	.	+	0	ID=cds-417634;Parent=PASSSERD13592.2;ae=true;de=true;minCov=226;pc=1
27	GeMoMa	CDS	1988285	1988404	.	+	0	ID=cds-417635;Parent=PASSSERD13592.2;ae=true;de=true;minCov=178;pc=1
27	GeMoMa	CDS	1988568	1988681	.	+	0	ID=cds-417636;Parent=PASSSERD13592.2;ae=true;de=true;minCov=283;pc=1
27	GeMoMa	CDS	1988892	1988999	.	+	0	ID=cds-417637;Parent=PASSSERD13592.2;ae=true;de=true;minCov=138;pc=1
27	GeMoMa	CDS	1989072	1989194	.	+	0	ID=cds-417638;Parent=PASSSERD13592.2;ae=true;de=true;minCov=135;pc=1
27	GeMoMa	CDS	1993561	1993788	.	+	0	ID=cds-417639;Parent=PASSSERD13592.2;ae=true;de=true;minCov=115;pc=1
27	GeMoMa	CDS	1994659	1994751	.	+	0	ID=cds-417640;Parent=PASSSERD13592.2;ae=true;de=true;minCov=100;pc=1
27	GeMoMa	CDS	1994912	1995070	.	+	0	ID=cds-417641;Parent=PASSSERD13592.2;ae=true;de=true;minCov=62;pc=1
27	GeMoMa	CDS	1995152	1995328	.	+	0	ID=cds-417642;Parent=PASSSERD13592.2;ae=true;de=true;minCov=71;pc=1
27	GeMoMa	CDS	1995697	1995726	.	+	0	ID=cds-417643;Parent=PASSSERD13592.2;ae=true;minCov=87;pc=1
27	AnnotationFinalizer_	five_prime_UTR	1981846	1981902	.	+	.	ID=five_prime_utr-56310;Parent=PASSSERD13592.2
27	AnnotationFinalizer_	three_prime_UTR	1995727	1995813	.	+	.	ID=three_prime_utr-45671;Parent=PASSSERD13592.2
27	AnnotationFinalizer_	three_prime_UTR	1996109	1996235	.	+	.	ID=three_prime_utr-45672;Parent=PASSSERD13592.2
27	AnnotationFinalizer_	three_prime_UTR	1996614	1996675	.	+	.	ID=three_prime_utr-45673;Parent=PASSSERD13592.2
27	GAF	gene	1981846	1999384	.	+	.	ID=PASSSERD13593;combinedEvidence=1;complete=1;maxEvidence=1;maxTie=0.5;transcripts=1
27	GeMoMa	mRNA	1981846	1999384	1530	+	.	ID=PASSSERD13593.1;Parent=PASSSERD13593;aa=419;avgCov=66.1392;bestScore=1530;ce=3;evidence=1;iAA=0.7176;lpm=216;maxGap=21;maxScore=2384;minCov=0;minSplitReads=0;nps=0;oldID=pyrgi_rna-XM_041462004.1_R0;pAA=0.811;prediction=0;raa=449;rce=4;ref-gene=pyrgi_gene-FAM171A2;start=M;stop=*;sumWeight=1.0;tae=0.5;tde=0.5;tie=0.5;tpc=0.9793
27	GeMoMa	exon	1981846	1982048	.	+	.	ID=nbis-exon-462923;Parent=PASSSERD13593.1;de=false;minCov=4;pc=1
27	GeMoMa	exon	1982122	1982426	.	+	.	ID=nbis-exon-462924;Parent=PASSSERD13593.1;de=false;minCov=4;pc=1
27	GeMoMa	exon	1982507	1982672	.	+	.	ID=nbis-exon-462925;Parent=PASSSERD13593.1;de=false;minCov=4;pc=1
27	GeMoMa	exon	1982741	1982790	.	+	.	ID=nbis-exon-462926;Parent=PASSSERD13593.1;de=false;minCov=4;pc=1
27	GeMoMa	exon	1983153	1983502	.	+	.	ID=nbis-exon-462927;Parent=PASSSERD13593.1;de=false;minCov=4;pc=1
27	GeMoMa	exon	1983586	1983633	.	+	.	ID=nbis-exon-462928;Parent=PASSSERD13593.1;de=false;minCov=4;pc=1
27	GeMoMa	exon	1983848	1983891	.	+	.	ID=nbis-exon-462929;Parent=PASSSERD13593.1;de=false;minCov=4;pc=1
27	GeMoMa	exon	1984000	1984059	.	+	.	ID=nbis-exon-462930;Parent=PASSSERD13593.1;de=false;minCov=4;pc=1
27	GeMoMa	exon	1984184	1984236	.	+	.	ID=nbis-exon-462931;Parent=PASSSERD13593.1;de=false;minCov=4;pc=1
27	GeMoMa	exon	1984369	1985329	.	+	.	ID=nbis-exon-462932;Parent=PASSSERD13593.1;de=false;minCov=4;pc=1
27	GeMoMa	exon	1985428	1985579	.	+	.	ID=nbis-exon-462933;Parent=PASSSERD13593.1;de=false;minCov=4;pc=1
27	GeMoMa	exon	1985810	1985923	.	+	.	ID=nbis-exon-462934;Parent=PASSSERD13593.1;de=false;minCov=4;pc=1
27	GeMoMa	exon	1986601	1986671	.	+	.	ID=nbis-exon-462935;Parent=PASSSERD13593.1;de=false;minCov=4;pc=1
27	GeMoMa	exon	1986745	1986892	.	+	.	ID=nbis-exon-462936;Parent=PASSSERD13593.1;de=false;minCov=4;pc=1
27	GeMoMa	exon	1987339	1987790	.	+	.	ID=nbis-exon-462937;Parent=PASSSERD13593.1;de=false;minCov=4;pc=1
27	GeMoMa	exon	1987859	1987961	.	+	.	ID=nbis-exon-462938;Parent=PASSSERD13593.1;de=false;minCov=4;pc=1
27	GeMoMa	exon	1988052	1989194	.	+	.	ID=nbis-exon-462939;Parent=PASSSERD13593.1;de=false;minCov=4;pc=1
27	GeMoMa	exon	1993561	1993788	.	+	.	ID=nbis-exon-462940;Parent=PASSSERD13593.1;de=false;minCov=4;pc=1
27	GeMoMa	exon	1994659	1994751	.	+	.	ID=nbis-exon-462941;Parent=PASSSERD13593.1;de=false;minCov=4;pc=1
27	GeMoMa	exon	1994912	1995070	.	+	.	ID=nbis-exon-462942;Parent=PASSSERD13593.1;de=false;minCov=4;pc=1
27	GeMoMa	exon	1995152	1995328	.	+	.	ID=nbis-exon-462943;Parent=PASSSERD13593.1;de=false;minCov=4;pc=1
27	GeMoMa	exon	1995697	1995813	.	+	.	ID=nbis-exon-462944;Parent=PASSSERD13593.1;de=false;minCov=4;pc=1
27	GeMoMa	exon	1996109	1996517	.	+	.	ID=nbis-exon-462945;Parent=PASSSERD13593.1;de=false;minCov=4;pc=1
27	GeMoMa	exon	1997620	1998423	.	+	.	ID=nbis-exon-462946;Parent=PASSSERD13593.1;de=false;minCov=4;pc=1
27	GeMoMa	exon	1999099	1999384	.	+	.	ID=nbis-exon-462947;Parent=PASSSERD13593.1;de=false;minCov=4;pc=1
27	GeMoMa	CDS	1996120	1996517	.	+	0	ID=cds-417644;Parent=PASSSERD13593.1;de=false;minCov=4;pc=1
27	GeMoMa	CDS	1997620	1998423	.	+	1	ID=cds-417645;Parent=PASSSERD13593.1;ae=false;de=true;minCov=0;pc=0.9677
27	GeMoMa	CDS	1999099	1999153	.	+	1	ID=cds-417646;Parent=PASSSERD13593.1;ae=true;minCov=132;pc=1
27	AnnotationFinalizer_	five_prime_UTR	1981846	1982048	.	+	.	ID=five_prime_utr-56311;Parent=PASSSERD13593.1
27	AnnotationFinalizer_	five_prime_UTR	1982122	1982426	.	+	.	ID=five_prime_utr-56312;Parent=PASSSERD13593.1
27	AnnotationFinalizer_	five_prime_UTR	1982507	1982672	.	+	.	ID=five_prime_utr-56313;Parent=PASSSERD13593.1
27	AnnotationFinalizer_	five_prime_UTR	1982741	1982790	.	+	.	ID=five_prime_utr-56314;Parent=PASSSERD13593.1
27	AnnotationFinalizer_	five_prime_UTR	1983153	1983502	.	+	.	ID=five_prime_utr-56315;Parent=PASSSERD13593.1
27	AnnotationFinalizer_	five_prime_UTR	1983586	1983633	.	+	.	ID=five_prime_utr-56316;Parent=PASSSERD13593.1
27	AnnotationFinalizer_	five_prime_UTR	1983848	1983891	.	+	.	ID=five_prime_utr-56317;Parent=PASSSERD13593.1
27	AnnotationFinalizer_	five_prime_UTR	1984000	1984059	.	+	.	ID=five_prime_utr-56318;Parent=PASSSERD13593.1
27	AnnotationFinalizer_	five_prime_UTR	1984184	1984236	.	+	.	ID=five_prime_utr-56319;Parent=PASSSERD13593.1
27	AnnotationFinalizer_	five_prime_UTR	1984369	1985329	.	+	.	ID=five_prime_utr-56320;Parent=PASSSERD13593.1
27	AnnotationFinalizer_	five_prime_UTR	1985428	1985579	.	+	.	ID=five_prime_utr-56321;Parent=PASSSERD13593.1
27	AnnotationFinalizer_	five_prime_UTR	1985810	1985923	.	+	.	ID=five_prime_utr-56322;Parent=PASSSERD13593.1
27	AnnotationFinalizer_	five_prime_UTR	1986601	1986671	.	+	.	ID=five_prime_utr-56323;Parent=PASSSERD13593.1
27	AnnotationFinalizer_	five_prime_UTR	1986745	1986892	.	+	.	ID=five_prime_utr-56324;Parent=PASSSERD13593.1
27	AnnotationFinalizer_	five_prime_UTR	1987339	1987790	.	+	.	ID=five_prime_utr-56325;Parent=PASSSERD13593.1
27	AnnotationFinalizer_	five_prime_UTR	1987859	1987961	.	+	.	ID=five_prime_utr-56326;Parent=PASSSERD13593.1
27	AnnotationFinalizer_	five_prime_UTR	1988052	1989194	.	+	.	ID=five_prime_utr-56327;Parent=PASSSERD13593.1
27	AnnotationFinalizer_	five_prime_UTR	1993561	1993788	.	+	.	ID=five_prime_utr-56328;Parent=PASSSERD13593.1
27	AnnotationFinalizer_	five_prime_UTR	1994659	1994751	.	+	.	ID=five_prime_utr-56329;Parent=PASSSERD13593.1
27	AnnotationFinalizer_	five_prime_UTR	1994912	1995070	.	+	.	ID=five_prime_utr-56330;Parent=PASSSERD13593.1
27	AnnotationFinalizer_	five_prime_UTR	1995152	1995328	.	+	.	ID=five_prime_utr-56331;Parent=PASSSERD13593.1
27	AnnotationFinalizer_	five_prime_UTR	1995697	1995813	.	+	.	ID=five_prime_utr-56332;Parent=PASSSERD13593.1
27	AnnotationFinalizer_	five_prime_UTR	1996109	1996119	.	+	.	ID=five_prime_utr-56333;Parent=PASSSERD13593.1
27	AnnotationFinalizer_	three_prime_UTR	1999154	1999384	.	+	.	ID=three_prime_utr-45674;Parent=PASSSERD13593.1
27	GAF	gene	1999434	2004227	.	-	.	ID=PASSSERD13594;combinedEvidence=3;complete=2;maxEvidence=2;maxTie=0.9;transcripts=2
27	GeMoMa	mRNA	1999434	2004227	2345	-	.	ID=PASSSERD13594.1;Parent=PASSSERD13594;aa=439;alternative="pyrgi_gene-GRN";avgCov=3686.8755;bestScore=2345;ce=11;evidence=2;iAA=0.8049;lpm=130;maxGap=81;maxScore=3128;minCov=12;minSplitReads=0;nps=0;oldID=onychos_rna-XM_041398993.1_R0;pAA=0.8163;prediction=0;raa=528;rce=12;ref-gene=onychos_gene-GRN;start=M;stop=*;sumWeight=2.0;tae=1;tde=0.9;tie=0.9;tpc=1
27	GeMoMa	exon	1999434	1999643	.	-	.	ID=nbis-exon-462948;Parent=PASSSERD13594.1;de=true;minCov=4692;pc=1
27	GeMoMa	exon	2000041	2000161	.	-	.	ID=nbis-exon-462949;Parent=PASSSERD13594.1;de=true;minCov=4692;pc=1
27	GeMoMa	exon	2000490	2000732	.	-	.	ID=nbis-exon-462950;Parent=PASSSERD13594.1;de=true;minCov=4692;pc=1
27	GeMoMa	exon	2001324	2001421	.	-	.	ID=nbis-exon-462951;Parent=PASSSERD13594.1;de=true;minCov=4692;pc=1
27	GeMoMa	exon	2001502	2001616	.	-	.	ID=nbis-exon-462952;Parent=PASSSERD13594.1;de=true;minCov=4692;pc=1
27	GeMoMa	exon	2002213	2002319	.	-	.	ID=nbis-exon-462953;Parent=PASSSERD13594.1;de=true;minCov=4692;pc=1
27	GeMoMa	exon	2002398	2002545	.	-	.	ID=nbis-exon-462954;Parent=PASSSERD13594.1;de=true;minCov=4692;pc=1
27	GeMoMa	exon	2002647	2002750	.	-	.	ID=nbis-exon-462955;Parent=PASSSERD13594.1;de=true;minCov=4692;pc=1
27	GeMoMa	exon	2002835	2002919	.	-	.	ID=nbis-exon-462956;Parent=PASSSERD13594.1;de=true;minCov=4692;pc=1
27	GeMoMa	exon	2003017	2003088	.	-	.	ID=nbis-exon-462957;Parent=PASSSERD13594.1;de=true;minCov=4692;pc=1
27	GeMoMa	exon	2003157	2003260	.	-	.	ID=nbis-exon-462958;Parent=PASSSERD13594.1;de=true;minCov=4692;pc=1
27	GeMoMa	exon	2003998	2004227	.	-	.	ID=nbis-exon-462959;Parent=PASSSERD13594.1;de=true;minCov=4692;pc=1
27	GeMoMa	CDS	1999510	1999643	.	-	2	ID=cds-417657;Parent=PASSSERD13594.1;ae=true;minCov=12;pc=1
27	GeMoMa	CDS	2000041	2000161	.	-	0	ID=cds-417656;Parent=PASSSERD13594.1;ae=true;de=false;minCov=155;pc=1
27	GeMoMa	CDS	2000490	2000732	.	-	0	ID=cds-417655;Parent=PASSSERD13594.1;ae=true;de=true;minCov=1379;pc=1
27	GeMoMa	CDS	2001324	2001421	.	-	2	ID=cds-417654;Parent=PASSSERD13594.1;ae=true;de=true;minCov=1466;pc=1
27	GeMoMa	CDS	2001502	2001616	.	-	0	ID=cds-417653;Parent=PASSSERD13594.1;ae=true;de=true;minCov=1492;pc=1
27	GeMoMa	CDS	2002213	2002319	.	-	2	ID=cds-417652;Parent=PASSSERD13594.1;ae=true;de=true;minCov=1607;pc=1
27	GeMoMa	CDS	2002398	2002545	.	-	0	ID=cds-417651;Parent=PASSSERD13594.1;ae=true;de=true;minCov=1579;pc=1
27	GeMoMa	CDS	2002647	2002750	.	-	2	ID=cds-417650;Parent=PASSSERD13594.1;ae=true;de=true;minCov=5718;pc=1
27	GeMoMa	CDS	2002835	2002919	.	-	0	ID=cds-417649;Parent=PASSSERD13594.1;ae=true;de=true;minCov=3730;pc=1
27	GeMoMa	CDS	2003017	2003088	.	-	0	ID=cds-417648;Parent=PASSSERD13594.1;ae=true;de=true;minCov=5987;pc=1
27	GeMoMa	CDS	2003157	2003246	.	-	0	ID=cds-417647;Parent=PASSSERD13594.1;de=true;minCov=4692;pc=1
27	AnnotationFinalizer_	five_prime_UTR	2003247	2003260	.	-	.	ID=five_prime_utr-56335;Parent=PASSSERD13594.1
27	AnnotationFinalizer_	five_prime_UTR	2003998	2004227	.	-	.	ID=five_prime_utr-56334;Parent=PASSSERD13594.1
27	AnnotationFinalizer_	three_prime_UTR	1999434	1999509	.	-	.	ID=three_prime_utr-45675;Parent=PASSSERD13594.1
27	GeMoMa	mRNA	1999434	2004227	2385	-	.	ID=PASSSERD13594.2;Parent=PASSSERD13594;aa=425;alternative="pyrgi_gene-GRN";avgCov=3801.6714;bestScore=2385;ce=11;evidence=2;iAA=0.861;lpm=147;maxGap=57;maxScore=2849;minCov=603;minSplitReads=0;nps=0;oldID=montanus_rna-XM_039700852.1_R0;pAA=0.8693;prediction=0;raa=482;rce=11;ref-gene=montanus_gene-GRN;start=M;stop=*;sumWeight=1.8;tae=1;tde=0.9;tie=0.9;tpc=1
27	GeMoMa	exon	1999434	1999608	.	-	.	ID=nbis-exon-462960;Parent=PASSSERD13594.2;de=true;minCov=4692;pc=1
27	GeMoMa	exon	2000048	2000161	.	-	.	ID=nbis-exon-462961;Parent=PASSSERD13594.2;de=true;minCov=4692;pc=1
27	GeMoMa	exon	2000490	2000732	.	-	.	ID=nbis-exon-462962;Parent=PASSSERD13594.2;de=true;minCov=4692;pc=1
27	GeMoMa	exon	2001324	2001421	.	-	.	ID=nbis-exon-462963;Parent=PASSSERD13594.2;de=true;minCov=4692;pc=1
27	GeMoMa	exon	2001502	2001616	.	-	.	ID=nbis-exon-462964;Parent=PASSSERD13594.2;de=true;minCov=4692;pc=1
27	GeMoMa	exon	2002213	2002319	.	-	.	ID=nbis-exon-462965;Parent=PASSSERD13594.2;de=true;minCov=4692;pc=1
27	GeMoMa	exon	2002398	2002545	.	-	.	ID=nbis-exon-462966;Parent=PASSSERD13594.2;de=true;minCov=4692;pc=1
27	GeMoMa	exon	2002647	2002750	.	-	.	ID=nbis-exon-462967;Parent=PASSSERD13594.2;de=true;minCov=4692;pc=1
27	GeMoMa	exon	2002835	2002919	.	-	.	ID=nbis-exon-462968;Parent=PASSSERD13594.2;de=true;minCov=4692;pc=1
27	GeMoMa	exon	2003017	2003088	.	-	.	ID=nbis-exon-462969;Parent=PASSSERD13594.2;de=true;minCov=4692;pc=1
27	GeMoMa	exon	2003157	2003260	.	-	.	ID=nbis-exon-462970;Parent=PASSSERD13594.2;de=true;minCov=4692;pc=1
27	GeMoMa	exon	2003998	2004227	.	-	.	ID=nbis-exon-462971;Parent=PASSSERD13594.2;de=true;minCov=4692;pc=1
27	GeMoMa	CDS	1999510	1999608	.	-	0	ID=cds-417668;Parent=PASSSERD13594.2;ae=true;minCov=603;pc=1
27	GeMoMa	CDS	2000048	2000161	.	-	0	ID=cds-417667;Parent=PASSSERD13594.2;ae=true;de=false;minCov=1009;pc=1
27	GeMoMa	CDS	2000490	2000732	.	-	0	ID=cds-417666;Parent=PASSSERD13594.2;ae=true;de=true;minCov=1379;pc=1
27	GeMoMa	CDS	2001324	2001421	.	-	2	ID=cds-417665;Parent=PASSSERD13594.2;ae=true;de=true;minCov=1466;pc=1
27	GeMoMa	CDS	2001502	2001616	.	-	0	ID=cds-417664;Parent=PASSSERD13594.2;ae=true;de=true;minCov=1492;pc=1
27	GeMoMa	CDS	2002213	2002319	.	-	2	ID=cds-417663;Parent=PASSSERD13594.2;ae=true;de=true;minCov=1607;pc=1
27	GeMoMa	CDS	2002398	2002545	.	-	0	ID=cds-417662;Parent=PASSSERD13594.2;ae=true;de=true;minCov=1579;pc=1
27	GeMoMa	CDS	2002647	2002750	.	-	2	ID=cds-417661;Parent=PASSSERD13594.2;ae=true;de=true;minCov=5718;pc=1
27	GeMoMa	CDS	2002835	2002919	.	-	0	ID=cds-417660;Parent=PASSSERD13594.2;ae=true;de=true;minCov=3730;pc=1
27	GeMoMa	CDS	2003017	2003088	.	-	0	ID=cds-417659;Parent=PASSSERD13594.2;ae=true;de=true;minCov=5987;pc=1
27	GeMoMa	CDS	2003157	2003246	.	-	0	ID=cds-417658;Parent=PASSSERD13594.2;de=true;minCov=4692;pc=1
27	AnnotationFinalizer_	five_prime_UTR	2003247	2003260	.	-	.	ID=five_prime_utr-56337;Parent=PASSSERD13594.2
27	AnnotationFinalizer_	five_prime_UTR	2003998	2004227	.	-	.	ID=five_prime_utr-56336;Parent=PASSSERD13594.2
27	AnnotationFinalizer_	three_prime_UTR	1999434	1999509	.	-	.	ID=three_prime_utr-45676;Parent=PASSSERD13594.2
27	GAF	gene	2006275	2009846	.	-	.	ID=PASSSERD13595;combinedEvidence=3;complete=1;maxEvidence=3;maxTie=1.0;transcripts=1
27	GeMoMa	mRNA	2006275	2009846	1149	-	.	ID=PASSSERD13595.1;Parent=PASSSERD13595;aa=227;alternative="onychos_gene-TMEM98,pyrgi_gene-TMEM98";avgCov=637.8649;bestScore=1149;ce=6;evidence=3;iAA=1;lpm=227;maxGap=0;maxScore=1149;minCov=7;minSplitReads=100;nps=0;oldID=montanus_rna-XM_039700877.1_R0;pAA=1;prediction=0;raa=227;rce=6;ref-gene=montanus_gene-TMEM98;start=M;stop=*;sumWeight=2.8;tae=1;tde=1;tie=1;tpc=1
27	GeMoMa	exon	2006275	2006529	.	-	.	ID=nbis-exon-462972;Parent=PASSSERD13595.1;de=true;minCov=110;pc=1
27	GeMoMa	exon	2007025	2007084	.	-	.	ID=nbis-exon-462973;Parent=PASSSERD13595.1;de=true;minCov=110;pc=1
27	GeMoMa	exon	2007540	2007655	.	-	.	ID=nbis-exon-462974;Parent=PASSSERD13595.1;de=true;minCov=110;pc=1
27	GeMoMa	exon	2007901	2007934	.	-	.	ID=nbis-exon-462975;Parent=PASSSERD13595.1;de=true;minCov=110;pc=1
27	GeMoMa	exon	2008206	2008337	.	-	.	ID=nbis-exon-462976;Parent=PASSSERD13595.1;de=true;minCov=110;pc=1
27	GeMoMa	exon	2008782	2008967	.	-	.	ID=nbis-exon-462977;Parent=PASSSERD13595.1;de=true;minCov=110;pc=1
27	GeMoMa	exon	2009699	2009846	.	-	.	ID=nbis-exon-462978;Parent=PASSSERD13595.1;de=true;minCov=110;pc=1
27	GeMoMa	CDS	2006322	2006529	.	-	1	ID=cds-417674;Parent=PASSSERD13595.1;ae=true;minCov=7;pc=1
27	GeMoMa	CDS	2007025	2007084	.	-	1	ID=cds-417673;Parent=PASSSERD13595.1;ae=true;de=true;minCov=318;pc=1
27	GeMoMa	CDS	2007540	2007655	.	-	0	ID=cds-417672;Parent=PASSSERD13595.1;ae=true;de=true;minCov=682;pc=1
27	GeMoMa	CDS	2007901	2007934	.	-	1	ID=cds-417671;Parent=PASSSERD13595.1;ae=true;de=true;minCov=984;pc=1
27	GeMoMa	CDS	2008206	2008337	.	-	1	ID=cds-417670;Parent=PASSSERD13595.1;ae=true;de=true;minCov=1176;pc=1
27	GeMoMa	CDS	2008782	2008912	.	-	0	ID=cds-417669;Parent=PASSSERD13595.1;de=true;minCov=110;pc=1
27	AnnotationFinalizer_	five_prime_UTR	2008913	2008967	.	-	.	ID=five_prime_utr-56339;Parent=PASSSERD13595.1
27	AnnotationFinalizer_	five_prime_UTR	2009699	2009846	.	-	.	ID=five_prime_utr-56338;Parent=PASSSERD13595.1
27	AnnotationFinalizer_	three_prime_UTR	2006275	2006321	.	-	.	ID=three_prime_utr-45677;Parent=PASSSERD13595.1
27	GAF	gene	2012433	2044991	.	-	.	ID=PASSSERD13596;combinedEvidence=3;complete=3;maxEvidence=2;maxTie=1.0;transcripts=3
27	GeMoMa	mRNA	2012433	2044991	5005	-	.	ID=PASSSERD13596.1;Parent=PASSSERD13596;aa=1015;alternative="onychos_gene-ARHGAP27";avgCov=281.2184;bestScore=5005;ce=16;evidence=2;iAA=0.9459;lpm=569;maxGap=18;maxScore=5333;minCov=8;minSplitReads=106;nps=0;oldID=montanus_rna-XM_039700819.1_R0;pAA=0.9685;prediction=0;raa=996;rce=18;ref-gene=montanus_gene-LOC120498285;start=M;stop=*;sumWeight=1.8;tae=1;tde=1;tie=1;tpc=1
27	GeMoMa	exon	2012433	2013000	.	-	.	ID=nbis-exon-462979;Parent=PASSSERD13596.1;de=true;minCov=8;pc=1
27	GeMoMa	exon	2013112	2013217	.	-	.	ID=nbis-exon-462980;Parent=PASSSERD13596.1;de=true;minCov=8;pc=1
27	GeMoMa	exon	2013553	2013687	.	-	.	ID=nbis-exon-462981;Parent=PASSSERD13596.1;de=true;minCov=8;pc=1
27	GeMoMa	exon	2013820	2013897	.	-	.	ID=nbis-exon-462982;Parent=PASSSERD13596.1;de=true;minCov=8;pc=1
27	GeMoMa	exon	2014193	2014291	.	-	.	ID=nbis-exon-462983;Parent=PASSSERD13596.1;de=true;minCov=8;pc=1
27	GeMoMa	exon	2014698	2014817	.	-	.	ID=nbis-exon-462984;Parent=PASSSERD13596.1;de=true;minCov=8;pc=1
27	GeMoMa	exon	2014942	2015032	.	-	.	ID=nbis-exon-462985;Parent=PASSSERD13596.1;de=true;minCov=8;pc=1
27	GeMoMa	exon	2015101	2015199	.	-	.	ID=nbis-exon-462986;Parent=PASSSERD13596.1;de=true;minCov=8;pc=1
27	GeMoMa	exon	2015582	2015686	.	-	.	ID=nbis-exon-462987;Parent=PASSSERD13596.1;de=true;minCov=8;pc=1
27	GeMoMa	exon	2016971	2017058	.	-	.	ID=nbis-exon-462988;Parent=PASSSERD13596.1;de=true;minCov=8;pc=1
27	GeMoMa	exon	2017155	2017222	.	-	.	ID=nbis-exon-462989;Parent=PASSSERD13596.1;de=true;minCov=8;pc=1
27	GeMoMa	exon	2017314	2017424	.	-	.	ID=nbis-exon-462990;Parent=PASSSERD13596.1;de=true;minCov=8;pc=1
27	GeMoMa	exon	2017755	2017970	.	-	.	ID=nbis-exon-462991;Parent=PASSSERD13596.1;de=true;minCov=8;pc=1
27	GeMoMa	exon	2018764	2019186	.	-	.	ID=nbis-exon-462992;Parent=PASSSERD13596.1;de=true;minCov=8;pc=1
27	GeMoMa	exon	2022298	2023090	.	-	.	ID=nbis-exon-462993;Parent=PASSSERD13596.1;de=true;minCov=8;pc=1
27	GeMoMa	exon	2023329	2029724	.	-	.	ID=nbis-exon-462994;Parent=PASSSERD13596.1;de=true;minCov=8;pc=1
27	GeMoMa	exon	2031238	2032143	.	-	.	ID=nbis-exon-462995;Parent=PASSSERD13596.1;de=true;minCov=8;pc=1
27	GeMoMa	exon	2032598	2032832	.	-	.	ID=nbis-exon-462996;Parent=PASSSERD13596.1;de=true;minCov=8;pc=1
27	GeMoMa	exon	2035027	2037177	.	-	.	ID=nbis-exon-462997;Parent=PASSSERD13596.1;de=true;minCov=8;pc=1
27	GeMoMa	exon	2038509	2038756	.	-	.	ID=nbis-exon-462998;Parent=PASSSERD13596.1;de=true;minCov=8;pc=1
27	GeMoMa	exon	2040238	2040319	.	-	.	ID=nbis-exon-462999;Parent=PASSSERD13596.1;de=true;minCov=8;pc=1
27	GeMoMa	exon	2043504	2043658	.	-	.	ID=nbis-exon-463000;Parent=PASSSERD13596.1;de=true;minCov=8;pc=1
27	GeMoMa	exon	2044178	2044606	.	-	.	ID=nbis-exon-463001;Parent=PASSSERD13596.1;de=true;minCov=8;pc=1
27	GeMoMa	exon	2044729	2044991	.	-	.	ID=nbis-exon-463002;Parent=PASSSERD13596.1;de=true;minCov=8;pc=1
27	GeMoMa	CDS	2012823	2013000	.	-	1	ID=cds-417690;Parent=PASSSERD13596.1;ae=true;minCov=264;pc=1
27	GeMoMa	CDS	2013112	2013217	.	-	2	ID=cds-417689;Parent=PASSSERD13596.1;ae=true;de=true;minCov=343;pc=1
27	GeMoMa	CDS	2013553	2013687	.	-	2	ID=cds-417688;Parent=PASSSERD13596.1;ae=true;de=true;minCov=431;pc=1
27	GeMoMa	CDS	2013820	2013897	.	-	2	ID=cds-417687;Parent=PASSSERD13596.1;ae=true;de=true;minCov=449;pc=1
27	GeMoMa	CDS	2014193	2014291	.	-	2	ID=cds-417686;Parent=PASSSERD13596.1;ae=true;de=true;minCov=393;pc=1
27	GeMoMa	CDS	2014698	2014817	.	-	2	ID=cds-417685;Parent=PASSSERD13596.1;ae=true;de=true;minCov=219;pc=1
27	GeMoMa	CDS	2014942	2015032	.	-	0	ID=cds-417684;Parent=PASSSERD13596.1;ae=true;de=true;minCov=230;pc=1
27	GeMoMa	CDS	2015101	2015199	.	-	0	ID=cds-417683;Parent=PASSSERD13596.1;ae=true;de=true;minCov=259;pc=1
27	GeMoMa	CDS	2015582	2015686	.	-	0	ID=cds-417682;Parent=PASSSERD13596.1;ae=true;de=true;minCov=228;pc=1
27	GeMoMa	CDS	2016971	2017058	.	-	1	ID=cds-417681;Parent=PASSSERD13596.1;ae=true;de=true;minCov=244;pc=1
27	GeMoMa	CDS	2017155	2017222	.	-	0	ID=cds-417680;Parent=PASSSERD13596.1;ae=true;de=true;minCov=115;pc=1
27	GeMoMa	CDS	2017314	2017424	.	-	0	ID=cds-417679;Parent=PASSSERD13596.1;ae=true;de=true;minCov=89;pc=1
27	GeMoMa	CDS	2017755	2017970	.	-	0	ID=cds-417678;Parent=PASSSERD13596.1;ae=true;de=true;minCov=109;pc=1
27	GeMoMa	CDS	2018764	2019186	.	-	0	ID=cds-417677;Parent=PASSSERD13596.1;ae=true;de=true;minCov=127;pc=1
27	GeMoMa	CDS	2022298	2023090	.	-	1	ID=cds-417676;Parent=PASSSERD13596.1;ae=true;de=true;minCov=14;pc=1
27	GeMoMa	CDS	2023329	2023663	.	-	0	ID=cds-417675;Parent=PASSSERD13596.1;de=true;minCov=8;pc=1
27	AnnotationFinalizer_	five_prime_UTR	2023664	2029724	.	-	.	ID=five_prime_utr-56348;Parent=PASSSERD13596.1
27	AnnotationFinalizer_	five_prime_UTR	2031238	2032143	.	-	.	ID=five_prime_utr-56347;Parent=PASSSERD13596.1
27	AnnotationFinalizer_	five_prime_UTR	2032598	2032832	.	-	.	ID=five_prime_utr-56346;Parent=PASSSERD13596.1
27	AnnotationFinalizer_	five_prime_UTR	2035027	2037177	.	-	.	ID=five_prime_utr-56345;Parent=PASSSERD13596.1
27	AnnotationFinalizer_	five_prime_UTR	2038509	2038756	.	-	.	ID=five_prime_utr-56344;Parent=PASSSERD13596.1
27	AnnotationFinalizer_	five_prime_UTR	2040238	2040319	.	-	.	ID=five_prime_utr-56343;Parent=PASSSERD13596.1
27	AnnotationFinalizer_	five_prime_UTR	2043504	2043658	.	-	.	ID=five_prime_utr-56342;Parent=PASSSERD13596.1
27	AnnotationFinalizer_	five_prime_UTR	2044178	2044606	.	-	.	ID=five_prime_utr-56341;Parent=PASSSERD13596.1
27	AnnotationFinalizer_	five_prime_UTR	2044729	2044991	.	-	.	ID=five_prime_utr-56340;Parent=PASSSERD13596.1
27	AnnotationFinalizer_	three_prime_UTR	2012433	2012822	.	-	.	ID=three_prime_utr-45678;Parent=PASSSERD13596.1
27	GeMoMa	mRNA	2012433	2044991	4993	-	.	ID=PASSSERD13596.2;Parent=PASSSERD13596;aa=1042;avgCov=274.0976;bestScore=4993;ce=16;evidence=1;iAA=0.9244;lpm=205;maxGap=6;maxScore=5512;minCov=5;minSplitReads=106;nps=0;oldID=pyrgi_rna-XM_041461953.1_R0;pAA=0.956;prediction=0;raa=1031;rce=19;ref-gene=pyrgi_gene-ARHGAP27;start=M;stop=*;sumWeight=1.0;tae=1;tde=1;tie=1;tpc=1
27	GeMoMa	exon	2012433	2013000	.	-	.	ID=nbis-exon-463003;Parent=PASSSERD13596.2;de=true;minCov=5;pc=1
27	GeMoMa	exon	2013112	2013217	.	-	.	ID=nbis-exon-463004;Parent=PASSSERD13596.2;de=true;minCov=5;pc=1
27	GeMoMa	exon	2013553	2013687	.	-	.	ID=nbis-exon-463005;Parent=PASSSERD13596.2;de=true;minCov=5;pc=1
27	GeMoMa	exon	2013820	2013897	.	-	.	ID=nbis-exon-463006;Parent=PASSSERD13596.2;de=true;minCov=5;pc=1
27	GeMoMa	exon	2014193	2014291	.	-	.	ID=nbis-exon-463007;Parent=PASSSERD13596.2;de=true;minCov=5;pc=1
27	GeMoMa	exon	2014698	2014817	.	-	.	ID=nbis-exon-463008;Parent=PASSSERD13596.2;de=true;minCov=5;pc=1
27	GeMoMa	exon	2014942	2015032	.	-	.	ID=nbis-exon-463009;Parent=PASSSERD13596.2;de=true;minCov=5;pc=1
27	GeMoMa	exon	2015101	2015199	.	-	.	ID=nbis-exon-463010;Parent=PASSSERD13596.2;de=true;minCov=5;pc=1
27	GeMoMa	exon	2015582	2015686	.	-	.	ID=nbis-exon-463011;Parent=PASSSERD13596.2;de=true;minCov=5;pc=1
27	GeMoMa	exon	2016971	2017058	.	-	.	ID=nbis-exon-463012;Parent=PASSSERD13596.2;de=true;minCov=5;pc=1
27	GeMoMa	exon	2017155	2017222	.	-	.	ID=nbis-exon-463013;Parent=PASSSERD13596.2;de=true;minCov=5;pc=1
27	GeMoMa	exon	2017314	2017424	.	-	.	ID=nbis-exon-463014;Parent=PASSSERD13596.2;de=true;minCov=5;pc=1
27	GeMoMa	exon	2017755	2017970	.	-	.	ID=nbis-exon-463015;Parent=PASSSERD13596.2;de=true;minCov=5;pc=1
27	GeMoMa	exon	2018764	2019186	.	-	.	ID=nbis-exon-463016;Parent=PASSSERD13596.2;de=true;minCov=5;pc=1
27	GeMoMa	exon	2022298	2023090	.	-	.	ID=nbis-exon-463017;Parent=PASSSERD13596.2;de=true;minCov=5;pc=1
27	GeMoMa	exon	2023329	2029724	.	-	.	ID=nbis-exon-463018;Parent=PASSSERD13596.2;de=true;minCov=5;pc=1
27	GeMoMa	exon	2031238	2032143	.	-	.	ID=nbis-exon-463019;Parent=PASSSERD13596.2;de=true;minCov=5;pc=1
27	GeMoMa	exon	2032598	2032832	.	-	.	ID=nbis-exon-463020;Parent=PASSSERD13596.2;de=true;minCov=5;pc=1
27	GeMoMa	exon	2035027	2037177	.	-	.	ID=nbis-exon-463021;Parent=PASSSERD13596.2;de=true;minCov=5;pc=1
27	GeMoMa	exon	2038509	2038756	.	-	.	ID=nbis-exon-463022;Parent=PASSSERD13596.2;de=true;minCov=5;pc=1
27	GeMoMa	exon	2040238	2040319	.	-	.	ID=nbis-exon-463023;Parent=PASSSERD13596.2;de=true;minCov=5;pc=1
27	GeMoMa	exon	2043504	2043658	.	-	.	ID=nbis-exon-463024;Parent=PASSSERD13596.2;de=true;minCov=5;pc=1
27	GeMoMa	exon	2044178	2044606	.	-	.	ID=nbis-exon-463025;Parent=PASSSERD13596.2;de=true;minCov=5;pc=1
27	GeMoMa	exon	2044729	2044991	.	-	.	ID=nbis-exon-463026;Parent=PASSSERD13596.2;de=true;minCov=5;pc=1
27	GeMoMa	CDS	2012823	2013000	.	-	1	ID=cds-417706;Parent=PASSSERD13596.2;ae=true;minCov=264;pc=1
27	GeMoMa	CDS	2013112	2013217	.	-	2	ID=cds-417705;Parent=PASSSERD13596.2;ae=true;de=true;minCov=343;pc=1
27	GeMoMa	CDS	2013553	2013687	.	-	2	ID=cds-417704;Parent=PASSSERD13596.2;ae=true;de=true;minCov=431;pc=1
27	GeMoMa	CDS	2013820	2013897	.	-	2	ID=cds-417703;Parent=PASSSERD13596.2;ae=true;de=true;minCov=449;pc=1
27	GeMoMa	CDS	2014193	2014291	.	-	2	ID=cds-417702;Parent=PASSSERD13596.2;ae=true;de=true;minCov=393;pc=1
27	GeMoMa	CDS	2014698	2014817	.	-	2	ID=cds-417701;Parent=PASSSERD13596.2;ae=true;de=true;minCov=219;pc=1
27	GeMoMa	CDS	2014942	2015032	.	-	0	ID=cds-417700;Parent=PASSSERD13596.2;ae=true;de=true;minCov=230;pc=1
27	GeMoMa	CDS	2015101	2015199	.	-	0	ID=cds-417699;Parent=PASSSERD13596.2;ae=true;de=true;minCov=259;pc=1
27	GeMoMa	CDS	2015582	2015686	.	-	0	ID=cds-417698;Parent=PASSSERD13596.2;ae=true;de=true;minCov=228;pc=1
27	GeMoMa	CDS	2016971	2017058	.	-	1	ID=cds-417697;Parent=PASSSERD13596.2;ae=true;de=true;minCov=244;pc=1
27	GeMoMa	CDS	2017155	2017222	.	-	0	ID=cds-417696;Parent=PASSSERD13596.2;ae=true;de=true;minCov=115;pc=1
27	GeMoMa	CDS	2017314	2017424	.	-	0	ID=cds-417695;Parent=PASSSERD13596.2;ae=true;de=true;minCov=89;pc=1
27	GeMoMa	CDS	2017755	2017970	.	-	0	ID=cds-417694;Parent=PASSSERD13596.2;ae=true;de=true;minCov=109;pc=1
27	GeMoMa	CDS	2018764	2019186	.	-	0	ID=cds-417693;Parent=PASSSERD13596.2;ae=true;de=true;minCov=127;pc=1
27	GeMoMa	CDS	2022298	2023090	.	-	1	ID=cds-417692;Parent=PASSSERD13596.2;ae=true;de=true;minCov=14;pc=1
27	GeMoMa	CDS	2023329	2023744	.	-	0	ID=cds-417691;Parent=PASSSERD13596.2;de=true;minCov=5;pc=1
27	AnnotationFinalizer_	five_prime_UTR	2023745	2029724	.	-	.	ID=five_prime_utr-56357;Parent=PASSSERD13596.2
27	AnnotationFinalizer_	five_prime_UTR	2031238	2032143	.	-	.	ID=five_prime_utr-56356;Parent=PASSSERD13596.2
27	AnnotationFinalizer_	five_prime_UTR	2032598	2032832	.	-	.	ID=five_prime_utr-56355;Parent=PASSSERD13596.2
27	AnnotationFinalizer_	five_prime_UTR	2035027	2037177	.	-	.	ID=five_prime_utr-56354;Parent=PASSSERD13596.2
27	AnnotationFinalizer_	five_prime_UTR	2038509	2038756	.	-	.	ID=five_prime_utr-56353;Parent=PASSSERD13596.2
27	AnnotationFinalizer_	five_prime_UTR	2040238	2040319	.	-	.	ID=five_prime_utr-56352;Parent=PASSSERD13596.2
27	AnnotationFinalizer_	five_prime_UTR	2043504	2043658	.	-	.	ID=five_prime_utr-56351;Parent=PASSSERD13596.2
27	AnnotationFinalizer_	five_prime_UTR	2044178	2044606	.	-	.	ID=five_prime_utr-56350;Parent=PASSSERD13596.2
27	AnnotationFinalizer_	five_prime_UTR	2044729	2044991	.	-	.	ID=five_prime_utr-56349;Parent=PASSSERD13596.2
27	AnnotationFinalizer_	three_prime_UTR	2012433	2012822	.	-	.	ID=three_prime_utr-45679;Parent=PASSSERD13596.2
27	GeMoMa	mRNA	2012433	2044991	4653	-	.	ID=PASSSERD13596.3;Parent=PASSSERD13596;aa=982;avgCov=276.3479;bestScore=4653;ce=15;evidence=1;iAA=0.9012;lpm=218;maxGap=24;maxScore=5147;minCov=8;minSplitReads=6;nps=0;oldID=onychos_rna-XM_041398955.1_R0;pAA=0.9395;prediction=0;raa=965;rce=15;ref-gene=onychos_gene-ARHGAP27;start=M;stop=*;sumWeight=1.0;tae=1;tde=1;tie=1;tpc=1
27	GeMoMa	exon	2012433	2013000	.	-	.	ID=nbis-exon-463027;Parent=PASSSERD13596.3;de=true;minCov=8;pc=1
27	GeMoMa	exon	2013112	2013217	.	-	.	ID=nbis-exon-463028;Parent=PASSSERD13596.3;de=true;minCov=8;pc=1
27	GeMoMa	exon	2013553	2013687	.	-	.	ID=nbis-exon-463029;Parent=PASSSERD13596.3;de=true;minCov=8;pc=1
27	GeMoMa	exon	2013820	2013897	.	-	.	ID=nbis-exon-463030;Parent=PASSSERD13596.3;de=true;minCov=8;pc=1
27	GeMoMa	exon	2014698	2014817	.	-	.	ID=nbis-exon-463031;Parent=PASSSERD13596.3;de=true;minCov=8;pc=1
27	GeMoMa	exon	2014942	2015032	.	-	.	ID=nbis-exon-463032;Parent=PASSSERD13596.3;de=true;minCov=8;pc=1
27	GeMoMa	exon	2015101	2015199	.	-	.	ID=nbis-exon-463033;Parent=PASSSERD13596.3;de=true;minCov=8;pc=1
27	GeMoMa	exon	2015582	2015686	.	-	.	ID=nbis-exon-463034;Parent=PASSSERD13596.3;de=true;minCov=8;pc=1
27	GeMoMa	exon	2016971	2017058	.	-	.	ID=nbis-exon-463035;Parent=PASSSERD13596.3;de=true;minCov=8;pc=1
27	GeMoMa	exon	2017155	2017222	.	-	.	ID=nbis-exon-463036;Parent=PASSSERD13596.3;de=true;minCov=8;pc=1
27	GeMoMa	exon	2017314	2017424	.	-	.	ID=nbis-exon-463037;Parent=PASSSERD13596.3;de=true;minCov=8;pc=1
27	GeMoMa	exon	2017755	2017970	.	-	.	ID=nbis-exon-463038;Parent=PASSSERD13596.3;de=true;minCov=8;pc=1
27	GeMoMa	exon	2018764	2019186	.	-	.	ID=nbis-exon-463039;Parent=PASSSERD13596.3;de=true;minCov=8;pc=1
27	GeMoMa	exon	2022298	2023090	.	-	.	ID=nbis-exon-463040;Parent=PASSSERD13596.3;de=true;minCov=8;pc=1
27	GeMoMa	exon	2023329	2029724	.	-	.	ID=nbis-exon-463041;Parent=PASSSERD13596.3;de=true;minCov=8;pc=1
27	GeMoMa	exon	2031238	2032143	.	-	.	ID=nbis-exon-463042;Parent=PASSSERD13596.3;de=true;minCov=8;pc=1
27	GeMoMa	exon	2032598	2032832	.	-	.	ID=nbis-exon-463043;Parent=PASSSERD13596.3;de=true;minCov=8;pc=1
27	GeMoMa	exon	2035027	2037177	.	-	.	ID=nbis-exon-463044;Parent=PASSSERD13596.3;de=true;minCov=8;pc=1
27	GeMoMa	exon	2038509	2038756	.	-	.	ID=nbis-exon-463045;Parent=PASSSERD13596.3;de=true;minCov=8;pc=1
27	GeMoMa	exon	2040238	2040319	.	-	.	ID=nbis-exon-463046;Parent=PASSSERD13596.3;de=true;minCov=8;pc=1
27	GeMoMa	exon	2043504	2043658	.	-	.	ID=nbis-exon-463047;Parent=PASSSERD13596.3;de=true;minCov=8;pc=1
27	GeMoMa	exon	2044178	2044606	.	-	.	ID=nbis-exon-463048;Parent=PASSSERD13596.3;de=true;minCov=8;pc=1
27	GeMoMa	exon	2044729	2044991	.	-	.	ID=nbis-exon-463049;Parent=PASSSERD13596.3;de=true;minCov=8;pc=1
27	GeMoMa	CDS	2012823	2013000	.	-	1	ID=cds-417721;Parent=PASSSERD13596.3;ae=true;minCov=264;pc=1
27	GeMoMa	CDS	2013112	2013217	.	-	2	ID=cds-417720;Parent=PASSSERD13596.3;ae=true;de=true;minCov=343;pc=1
27	GeMoMa	CDS	2013553	2013687	.	-	2	ID=cds-417719;Parent=PASSSERD13596.3;ae=true;de=true;minCov=431;pc=1
27	GeMoMa	CDS	2013820	2013897	.	-	2	ID=cds-417718;Parent=PASSSERD13596.3;ae=true;de=true;minCov=449;pc=1
27	GeMoMa	CDS	2014698	2014817	.	-	2	ID=cds-417717;Parent=PASSSERD13596.3;ae=true;de=true;minCov=219;pc=1
27	GeMoMa	CDS	2014942	2015032	.	-	0	ID=cds-417716;Parent=PASSSERD13596.3;ae=true;de=true;minCov=230;pc=1
27	GeMoMa	CDS	2015101	2015199	.	-	0	ID=cds-417715;Parent=PASSSERD13596.3;ae=true;de=true;minCov=259;pc=1
27	GeMoMa	CDS	2015582	2015686	.	-	0	ID=cds-417714;Parent=PASSSERD13596.3;ae=true;de=true;minCov=228;pc=1
27	GeMoMa	CDS	2016971	2017058	.	-	1	ID=cds-417713;Parent=PASSSERD13596.3;ae=true;de=true;minCov=244;pc=1
27	GeMoMa	CDS	2017155	2017222	.	-	0	ID=cds-417712;Parent=PASSSERD13596.3;ae=true;de=true;minCov=115;pc=1
27	GeMoMa	CDS	2017314	2017424	.	-	0	ID=cds-417711;Parent=PASSSERD13596.3;ae=true;de=true;minCov=89;pc=1
27	GeMoMa	CDS	2017755	2017970	.	-	0	ID=cds-417710;Parent=PASSSERD13596.3;ae=true;de=true;minCov=109;pc=1
27	GeMoMa	CDS	2018764	2019186	.	-	0	ID=cds-417709;Parent=PASSSERD13596.3;ae=true;de=true;minCov=127;pc=1
27	GeMoMa	CDS	2022298	2023090	.	-	1	ID=cds-417708;Parent=PASSSERD13596.3;ae=true;de=true;minCov=14;pc=1
27	GeMoMa	CDS	2023329	2023663	.	-	0	ID=cds-417707;Parent=PASSSERD13596.3;de=true;minCov=8;pc=1
27	AnnotationFinalizer_	five_prime_UTR	2023664	2029724	.	-	.	ID=five_prime_utr-56366;Parent=PASSSERD13596.3
27	AnnotationFinalizer_	five_prime_UTR	2031238	2032143	.	-	.	ID=five_prime_utr-56365;Parent=PASSSERD13596.3
27	AnnotationFinalizer_	five_prime_UTR	2032598	2032832	.	-	.	ID=five_prime_utr-56364;Parent=PASSSERD13596.3
27	AnnotationFinalizer_	five_prime_UTR	2035027	2037177	.	-	.	ID=five_prime_utr-56363;Parent=PASSSERD13596.3
27	AnnotationFinalizer_	five_prime_UTR	2038509	2038756	.	-	.	ID=five_prime_utr-56362;Parent=PASSSERD13596.3
27	AnnotationFinalizer_	five_prime_UTR	2040238	2040319	.	-	.	ID=five_prime_utr-56361;Parent=PASSSERD13596.3
27	AnnotationFinalizer_	five_prime_UTR	2043504	2043658	.	-	.	ID=five_prime_utr-56360;Parent=PASSSERD13596.3
27	AnnotationFinalizer_	five_prime_UTR	2044178	2044606	.	-	.	ID=five_prime_utr-56359;Parent=PASSSERD13596.3
27	AnnotationFinalizer_	five_prime_UTR	2044729	2044991	.	-	.	ID=five_prime_utr-56358;Parent=PASSSERD13596.3
27	AnnotationFinalizer_	three_prime_UTR	2012433	2012822	.	-	.	ID=three_prime_utr-45680;Parent=PASSSERD13596.3
27	GAF	gene	2012433	2044991	.	-	.	ID=PASSSERD13597;combinedEvidence=3;complete=3;maxEvidence=3;maxTie=1.0;transcripts=3
27	GeMoMa	mRNA	2012433	2044991	5319	-	.	ID=PASSSERD13597.1;Parent=PASSSERD13597;aa=1033;alternative="onychos_gene-PLEKHM1,pyrgi_gene-PLEKHM1";avgCov=2959.9171;bestScore=5319;ce=11;evidence=3;iAA=0.9913;lpm=679;maxGap=0;maxScore=5371;minCov=1553;minSplitReads=1799;nps=0;oldID=montanus_rna-XM_039700815.1_R0;pAA=0.9942;prediction=0;raa=1033;rce=11;ref-gene=montanus_gene-PLEKHM1;start=M;stop=*;sumWeight=2.8;tae=1;tde=1;tie=1;tpc=1
27	GeMoMa	exon	2012433	2013000	.	-	.	ID=nbis-exon-463050;Parent=PASSSERD13597.1;de=true;minCov=1778;pc=1
27	GeMoMa	exon	2013112	2013217	.	-	.	ID=nbis-exon-463051;Parent=PASSSERD13597.1;de=true;minCov=1778;pc=1
27	GeMoMa	exon	2013553	2014291	.	-	.	ID=nbis-exon-463052;Parent=PASSSERD13597.1;de=true;minCov=1778;pc=1
27	GeMoMa	exon	2014698	2015199	.	-	.	ID=nbis-exon-463053;Parent=PASSSERD13597.1;de=true;minCov=1778;pc=1
27	GeMoMa	exon	2015582	2015686	.	-	.	ID=nbis-exon-463054;Parent=PASSSERD13597.1;de=true;minCov=1778;pc=1
27	GeMoMa	exon	2016971	2017424	.	-	.	ID=nbis-exon-463055;Parent=PASSSERD13597.1;de=true;minCov=1778;pc=1
27	GeMoMa	exon	2017755	2017970	.	-	.	ID=nbis-exon-463056;Parent=PASSSERD13597.1;de=true;minCov=1778;pc=1
27	GeMoMa	exon	2018764	2019186	.	-	.	ID=nbis-exon-463057;Parent=PASSSERD13597.1;de=true;minCov=1778;pc=1
27	GeMoMa	exon	2022298	2023090	.	-	.	ID=nbis-exon-463058;Parent=PASSSERD13597.1;de=true;minCov=1778;pc=1
27	GeMoMa	exon	2023329	2024799	.	-	.	ID=nbis-exon-463059;Parent=PASSSERD13597.1;de=true;minCov=1778;pc=1
27	GeMoMa	exon	2028149	2028306	.	-	.	ID=nbis-exon-463060;Parent=PASSSERD13597.1;de=true;minCov=1778;pc=1
27	GeMoMa	exon	2028735	2028798	.	-	.	ID=nbis-exon-463061;Parent=PASSSERD13597.1;de=true;minCov=1778;pc=1
27	GeMoMa	exon	2029240	2029433	.	-	.	ID=nbis-exon-463062;Parent=PASSSERD13597.1;de=true;minCov=1778;pc=1
27	GeMoMa	exon	2029579	2029724	.	-	.	ID=nbis-exon-463063;Parent=PASSSERD13597.1;de=true;minCov=1778;pc=1
27	GeMoMa	exon	2031238	2032143	.	-	.	ID=nbis-exon-463064;Parent=PASSSERD13597.1;de=true;minCov=1778;pc=1
27	GeMoMa	exon	2032598	2032832	.	-	.	ID=nbis-exon-463065;Parent=PASSSERD13597.1;de=true;minCov=1778;pc=1
27	GeMoMa	exon	2035027	2035378	.	-	.	ID=nbis-exon-463066;Parent=PASSSERD13597.1;de=true;minCov=1778;pc=1
27	GeMoMa	exon	2036548	2037177	.	-	.	ID=nbis-exon-463067;Parent=PASSSERD13597.1;de=true;minCov=1778;pc=1
27	GeMoMa	exon	2038509	2038756	.	-	.	ID=nbis-exon-463068;Parent=PASSSERD13597.1;de=true;minCov=1778;pc=1
27	GeMoMa	exon	2040238	2040319	.	-	.	ID=nbis-exon-463069;Parent=PASSSERD13597.1;de=true;minCov=1778;pc=1
27	GeMoMa	exon	2043504	2043658	.	-	.	ID=nbis-exon-463070;Parent=PASSSERD13597.1;de=true;minCov=1778;pc=1
27	GeMoMa	exon	2044178	2044606	.	-	.	ID=nbis-exon-463071;Parent=PASSSERD13597.1;de=true;minCov=1778;pc=1
27	GeMoMa	exon	2044729	2044991	.	-	.	ID=nbis-exon-463072;Parent=PASSSERD13597.1;de=true;minCov=1778;pc=1
27	GeMoMa	CDS	2024676	2024799	.	-	1	ID=cds-417732;Parent=PASSSERD13597.1;ae=true;minCov=3785;pc=1
27	GeMoMa	CDS	2028149	2028306	.	-	0	ID=cds-417731;Parent=PASSSERD13597.1;ae=true;de=true;minCov=4036;pc=1
27	GeMoMa	CDS	2028735	2028798	.	-	1	ID=cds-417730;Parent=PASSSERD13597.1;ae=true;de=true;minCov=4559;pc=1
27	GeMoMa	CDS	2029240	2029433	.	-	0	ID=cds-417729;Parent=PASSSERD13597.1;ae=true;de=true;minCov=3295;pc=1
27	GeMoMa	CDS	2029579	2029724	.	-	2	ID=cds-417728;Parent=PASSSERD13597.1;ae=true;de=true;minCov=3261;pc=1
27	GeMoMa	CDS	2031238	2032143	.	-	2	ID=cds-417727;Parent=PASSSERD13597.1;ae=true;de=true;minCov=2135;pc=1
27	GeMoMa	CDS	2032598	2032832	.	-	0	ID=cds-417726;Parent=PASSSERD13597.1;ae=true;de=true;minCov=1722;pc=1
27	GeMoMa	CDS	2035027	2035378	.	-	1	ID=cds-417725;Parent=PASSSERD13597.1;ae=true;de=true;minCov=1674;pc=1
27	GeMoMa	CDS	2036548	2037177	.	-	1	ID=cds-417724;Parent=PASSSERD13597.1;ae=true;de=true;minCov=1553;pc=1
27	GeMoMa	CDS	2038509	2038756	.	-	0	ID=cds-417723;Parent=PASSSERD13597.1;ae=true;de=true;minCov=1613;pc=1
27	GeMoMa	CDS	2040238	2040279	.	-	0	ID=cds-417722;Parent=PASSSERD13597.1;de=true;minCov=1778;pc=1
27	AnnotationFinalizer_	five_prime_UTR	2040280	2040319	.	-	.	ID=five_prime_utr-56370;Parent=PASSSERD13597.1
27	AnnotationFinalizer_	five_prime_UTR	2043504	2043658	.	-	.	ID=five_prime_utr-56369;Parent=PASSSERD13597.1
27	AnnotationFinalizer_	five_prime_UTR	2044178	2044606	.	-	.	ID=five_prime_utr-56368;Parent=PASSSERD13597.1
27	AnnotationFinalizer_	five_prime_UTR	2044729	2044991	.	-	.	ID=five_prime_utr-56367;Parent=PASSSERD13597.1
27	AnnotationFinalizer_	three_prime_UTR	2012433	2013000	.	-	.	ID=three_prime_utr-45690;Parent=PASSSERD13597.1
27	AnnotationFinalizer_	three_prime_UTR	2013112	2013217	.	-	.	ID=three_prime_utr-45689;Parent=PASSSERD13597.1
27	AnnotationFinalizer_	three_prime_UTR	2013553	2014291	.	-	.	ID=three_prime_utr-45688;Parent=PASSSERD13597.1
27	AnnotationFinalizer_	three_prime_UTR	2014698	2015199	.	-	.	ID=three_prime_utr-45687;Parent=PASSSERD13597.1
27	AnnotationFinalizer_	three_prime_UTR	2015582	2015686	.	-	.	ID=three_prime_utr-45686;Parent=PASSSERD13597.1
27	AnnotationFinalizer_	three_prime_UTR	2016971	2017424	.	-	.	ID=three_prime_utr-45685;Parent=PASSSERD13597.1
27	AnnotationFinalizer_	three_prime_UTR	2017755	2017970	.	-	.	ID=three_prime_utr-45684;Parent=PASSSERD13597.1
27	AnnotationFinalizer_	three_prime_UTR	2018764	2019186	.	-	.	ID=three_prime_utr-45683;Parent=PASSSERD13597.1
27	AnnotationFinalizer_	three_prime_UTR	2022298	2023090	.	-	.	ID=three_prime_utr-45682;Parent=PASSSERD13597.1
27	AnnotationFinalizer_	three_prime_UTR	2023329	2024675	.	-	.	ID=three_prime_utr-45681;Parent=PASSSERD13597.1
27	GeMoMa	mRNA	2012433	2044991	5314	-	.	ID=PASSSERD13597.2;Parent=PASSSERD13597;aa=1032;alternative="onychos_gene-PLEKHM1,pyrgi_gene-PLEKHM1";avgCov=2960.9981;bestScore=5314;ce=11;evidence=3;iAA=0.9913;lpm=678;maxGap=0;maxScore=5366;minCov=1553;minSplitReads=285;nps=0;oldID=montanus_rna-XM_039700818.1_R0;pAA=0.9942;prediction=0;raa=1032;rce=11;ref-gene=montanus_gene-PLEKHM1;start=M;stop=*;sumWeight=2.8;tae=1;tde=1;tie=1;tpc=1
27	GeMoMa	exon	2012433	2013000	.	-	.	ID=nbis-exon-463073;Parent=PASSSERD13597.2;de=true;minCov=1778;pc=1
27	GeMoMa	exon	2013112	2013217	.	-	.	ID=nbis-exon-463074;Parent=PASSSERD13597.2;de=true;minCov=1778;pc=1
27	GeMoMa	exon	2013553	2014291	.	-	.	ID=nbis-exon-463075;Parent=PASSSERD13597.2;de=true;minCov=1778;pc=1
27	GeMoMa	exon	2014698	2015199	.	-	.	ID=nbis-exon-463076;Parent=PASSSERD13597.2;de=true;minCov=1778;pc=1
27	GeMoMa	exon	2015582	2015686	.	-	.	ID=nbis-exon-463077;Parent=PASSSERD13597.2;de=true;minCov=1778;pc=1
27	GeMoMa	exon	2016971	2017424	.	-	.	ID=nbis-exon-463078;Parent=PASSSERD13597.2;de=true;minCov=1778;pc=1
27	GeMoMa	exon	2017755	2017970	.	-	.	ID=nbis-exon-463079;Parent=PASSSERD13597.2;de=true;minCov=1778;pc=1
27	GeMoMa	exon	2018764	2019186	.	-	.	ID=nbis-exon-463080;Parent=PASSSERD13597.2;de=true;minCov=1778;pc=1
27	GeMoMa	exon	2022298	2023090	.	-	.	ID=nbis-exon-463081;Parent=PASSSERD13597.2;de=true;minCov=1778;pc=1
27	GeMoMa	exon	2023329	2024799	.	-	.	ID=nbis-exon-463082;Parent=PASSSERD13597.2;de=true;minCov=1778;pc=1
27	GeMoMa	exon	2028149	2028306	.	-	.	ID=nbis-exon-463083;Parent=PASSSERD13597.2;de=true;minCov=1778;pc=1
27	GeMoMa	exon	2028735	2028798	.	-	.	ID=nbis-exon-463084;Parent=PASSSERD13597.2;de=true;minCov=1778;pc=1
27	GeMoMa	exon	2029240	2029433	.	-	.	ID=nbis-exon-463085;Parent=PASSSERD13597.2;de=true;minCov=1778;pc=1
27	GeMoMa	exon	2029579	2029724	.	-	.	ID=nbis-exon-463086;Parent=PASSSERD13597.2;de=true;minCov=1778;pc=1
27	GeMoMa	exon	2031238	2032143	.	-	.	ID=nbis-exon-463087;Parent=PASSSERD13597.2;de=true;minCov=1778;pc=1
27	GeMoMa	exon	2032598	2032829	.	-	.	ID=nbis-exon-463088;Parent=PASSSERD13597.2;de=true;minCov=1778;pc=1
27	GeMoMa	exon	2035027	2035378	.	-	.	ID=nbis-exon-463089;Parent=PASSSERD13597.2;de=true;minCov=1778;pc=1
27	GeMoMa	exon	2036548	2037177	.	-	.	ID=nbis-exon-463090;Parent=PASSSERD13597.2;de=true;minCov=1778;pc=1
27	GeMoMa	exon	2038509	2038756	.	-	.	ID=nbis-exon-463091;Parent=PASSSERD13597.2;de=true;minCov=1778;pc=1
27	GeMoMa	exon	2040238	2040319	.	-	.	ID=nbis-exon-463092;Parent=PASSSERD13597.2;de=true;minCov=1778;pc=1
27	GeMoMa	exon	2043504	2043658	.	-	.	ID=nbis-exon-463093;Parent=PASSSERD13597.2;de=true;minCov=1778;pc=1
27	GeMoMa	exon	2044178	2044606	.	-	.	ID=nbis-exon-463094;Parent=PASSSERD13597.2;de=true;minCov=1778;pc=1
27	GeMoMa	exon	2044729	2044991	.	-	.	ID=nbis-exon-463095;Parent=PASSSERD13597.2;de=true;minCov=1778;pc=1
27	GeMoMa	CDS	2024676	2024799	.	-	1	ID=cds-417743;Parent=PASSSERD13597.2;ae=true;minCov=3785;pc=1
27	GeMoMa	CDS	2028149	2028306	.	-	0	ID=cds-417742;Parent=PASSSERD13597.2;ae=true;de=true;minCov=4036;pc=1
27	GeMoMa	CDS	2028735	2028798	.	-	1	ID=cds-417741;Parent=PASSSERD13597.2;ae=true;de=true;minCov=4559;pc=1
27	GeMoMa	CDS	2029240	2029433	.	-	0	ID=cds-417740;Parent=PASSSERD13597.2;ae=true;de=true;minCov=3295;pc=1
27	GeMoMa	CDS	2029579	2029724	.	-	2	ID=cds-417739;Parent=PASSSERD13597.2;ae=true;de=true;minCov=3261;pc=1
27	GeMoMa	CDS	2031238	2032143	.	-	2	ID=cds-417738;Parent=PASSSERD13597.2;ae=true;de=true;minCov=2135;pc=1
27	GeMoMa	CDS	2032598	2032829	.	-	0	ID=cds-417737;Parent=PASSSERD13597.2;ae=true;de=true;minCov=1722;pc=1
27	GeMoMa	CDS	2035027	2035378	.	-	1	ID=cds-417736;Parent=PASSSERD13597.2;ae=true;de=true;minCov=1674;pc=1
27	GeMoMa	CDS	2036548	2037177	.	-	1	ID=cds-417735;Parent=PASSSERD13597.2;ae=true;de=true;minCov=1553;pc=1
27	GeMoMa	CDS	2038509	2038756	.	-	0	ID=cds-417734;Parent=PASSSERD13597.2;ae=true;de=true;minCov=1613;pc=1
27	GeMoMa	CDS	2040238	2040279	.	-	0	ID=cds-417733;Parent=PASSSERD13597.2;de=true;minCov=1778;pc=1
27	AnnotationFinalizer_	five_prime_UTR	2040280	2040319	.	-	.	ID=five_prime_utr-56374;Parent=PASSSERD13597.2
27	AnnotationFinalizer_	five_prime_UTR	2043504	2043658	.	-	.	ID=five_prime_utr-56373;Parent=PASSSERD13597.2
27	AnnotationFinalizer_	five_prime_UTR	2044178	2044606	.	-	.	ID=five_prime_utr-56372;Parent=PASSSERD13597.2
27	AnnotationFinalizer_	five_prime_UTR	2044729	2044991	.	-	.	ID=five_prime_utr-56371;Parent=PASSSERD13597.2
27	AnnotationFinalizer_	three_prime_UTR	2012433	2013000	.	-	.	ID=three_prime_utr-45700;Parent=PASSSERD13597.2
27	AnnotationFinalizer_	three_prime_UTR	2013112	2013217	.	-	.	ID=three_prime_utr-45699;Parent=PASSSERD13597.2
27	AnnotationFinalizer_	three_prime_UTR	2013553	2014291	.	-	.	ID=three_prime_utr-45698;Parent=PASSSERD13597.2
27	AnnotationFinalizer_	three_prime_UTR	2014698	2015199	.	-	.	ID=three_prime_utr-45697;Parent=PASSSERD13597.2
27	AnnotationFinalizer_	three_prime_UTR	2015582	2015686	.	-	.	ID=three_prime_utr-45696;Parent=PASSSERD13597.2
27	AnnotationFinalizer_	three_prime_UTR	2016971	2017424	.	-	.	ID=three_prime_utr-45695;Parent=PASSSERD13597.2
27	AnnotationFinalizer_	three_prime_UTR	2017755	2017970	.	-	.	ID=three_prime_utr-45694;Parent=PASSSERD13597.2
27	AnnotationFinalizer_	three_prime_UTR	2018764	2019186	.	-	.	ID=three_prime_utr-45693;Parent=PASSSERD13597.2
27	AnnotationFinalizer_	three_prime_UTR	2022298	2023090	.	-	.	ID=three_prime_utr-45692;Parent=PASSSERD13597.2
27	AnnotationFinalizer_	three_prime_UTR	2023329	2024675	.	-	.	ID=three_prime_utr-45691;Parent=PASSSERD13597.2
27	GeMoMa	mRNA	2012433	2044991	4117	-	.	ID=PASSSERD13597.3;Parent=PASSSERD13597;aa=827;avgCov=2600.5433;bestScore=4117;ce=7;evidence=1;iAA=0.9698;lpm=167;maxGap=0;maxScore=4254;minCov=1553;minSplitReads=116;nps=0;oldID=onychos_rna-XM_041398953.1_R0;pAA=0.9807;prediction=0;raa=827;rce=7;ref-gene=onychos_gene-PLEKHM1;start=M;stop=*;sumWeight=1.0;tae=1;tde=1;tie=1;tpc=1
27	GeMoMa	exon	2012433	2013000	.	-	.	ID=nbis-exon-463096;Parent=PASSSERD13597.3;de=true;minCov=1778;pc=1
27	GeMoMa	exon	2013112	2013217	.	-	.	ID=nbis-exon-463097;Parent=PASSSERD13597.3;de=true;minCov=1778;pc=1
27	GeMoMa	exon	2013553	2014291	.	-	.	ID=nbis-exon-463098;Parent=PASSSERD13597.3;de=true;minCov=1778;pc=1
27	GeMoMa	exon	2014698	2015199	.	-	.	ID=nbis-exon-463099;Parent=PASSSERD13597.3;de=true;minCov=1778;pc=1
27	GeMoMa	exon	2015582	2015686	.	-	.	ID=nbis-exon-463100;Parent=PASSSERD13597.3;de=true;minCov=1778;pc=1
27	GeMoMa	exon	2016971	2017424	.	-	.	ID=nbis-exon-463101;Parent=PASSSERD13597.3;de=true;minCov=1778;pc=1
27	GeMoMa	exon	2017755	2017970	.	-	.	ID=nbis-exon-463102;Parent=PASSSERD13597.3;de=true;minCov=1778;pc=1
27	GeMoMa	exon	2018764	2019186	.	-	.	ID=nbis-exon-463103;Parent=PASSSERD13597.3;de=true;minCov=1778;pc=1
27	GeMoMa	exon	2022298	2023090	.	-	.	ID=nbis-exon-463104;Parent=PASSSERD13597.3;de=true;minCov=1778;pc=1
27	GeMoMa	exon	2023329	2024799	.	-	.	ID=nbis-exon-463105;Parent=PASSSERD13597.3;de=true;minCov=1778;pc=1
27	GeMoMa	exon	2028149	2028306	.	-	.	ID=nbis-exon-463106;Parent=PASSSERD13597.3;de=true;minCov=1778;pc=1
27	GeMoMa	exon	2028735	2029690	.	-	.	ID=nbis-exon-463107;Parent=PASSSERD13597.3;de=true;minCov=1778;pc=1
27	GeMoMa	exon	2031238	2032143	.	-	.	ID=nbis-exon-463108;Parent=PASSSERD13597.3;de=true;minCov=1778;pc=1
27	GeMoMa	exon	2032598	2032832	.	-	.	ID=nbis-exon-463109;Parent=PASSSERD13597.3;de=true;minCov=1778;pc=1
27	GeMoMa	exon	2035027	2035378	.	-	.	ID=nbis-exon-463110;Parent=PASSSERD13597.3;de=true;minCov=1778;pc=1
27	GeMoMa	exon	2036548	2037177	.	-	.	ID=nbis-exon-463111;Parent=PASSSERD13597.3;de=true;minCov=1778;pc=1
27	GeMoMa	exon	2038509	2038756	.	-	.	ID=nbis-exon-463112;Parent=PASSSERD13597.3;de=true;minCov=1778;pc=1
27	GeMoMa	exon	2040238	2040319	.	-	.	ID=nbis-exon-463113;Parent=PASSSERD13597.3;de=true;minCov=1778;pc=1
27	GeMoMa	exon	2043504	2043658	.	-	.	ID=nbis-exon-463114;Parent=PASSSERD13597.3;de=true;minCov=1778;pc=1
27	GeMoMa	exon	2044178	2044606	.	-	.	ID=nbis-exon-463115;Parent=PASSSERD13597.3;de=true;minCov=1778;pc=1
27	GeMoMa	exon	2044729	2044991	.	-	.	ID=nbis-exon-463116;Parent=PASSSERD13597.3;de=true;minCov=1778;pc=1
27	GeMoMa	CDS	2029623	2029690	.	-	2	ID=cds-417750;Parent=PASSSERD13597.3;ae=true;minCov=3849;pc=1
27	GeMoMa	CDS	2031238	2032143	.	-	2	ID=cds-417749;Parent=PASSSERD13597.3;ae=true;de=true;minCov=2135;pc=1
27	GeMoMa	CDS	2032598	2032832	.	-	0	ID=cds-417748;Parent=PASSSERD13597.3;ae=true;de=true;minCov=1722;pc=1
27	GeMoMa	CDS	2035027	2035378	.	-	1	ID=cds-417747;Parent=PASSSERD13597.3;ae=true;de=true;minCov=1674;pc=1
27	GeMoMa	CDS	2036548	2037177	.	-	1	ID=cds-417746;Parent=PASSSERD13597.3;ae=true;de=true;minCov=1553;pc=1
27	GeMoMa	CDS	2038509	2038756	.	-	0	ID=cds-417745;Parent=PASSSERD13597.3;ae=true;de=true;minCov=1613;pc=1
27	GeMoMa	CDS	2040238	2040279	.	-	0	ID=cds-417744;Parent=PASSSERD13597.3;de=true;minCov=1778;pc=1
27	AnnotationFinalizer_	five_prime_UTR	2040280	2040319	.	-	.	ID=five_prime_utr-56378;Parent=PASSSERD13597.3
27	AnnotationFinalizer_	five_prime_UTR	2043504	2043658	.	-	.	ID=five_prime_utr-56377;Parent=PASSSERD13597.3
27	AnnotationFinalizer_	five_prime_UTR	2044178	2044606	.	-	.	ID=five_prime_utr-56376;Parent=PASSSERD13597.3
27	AnnotationFinalizer_	five_prime_UTR	2044729	2044991	.	-	.	ID=five_prime_utr-56375;Parent=PASSSERD13597.3
27	AnnotationFinalizer_	three_prime_UTR	2012433	2013000	.	-	.	ID=three_prime_utr-45712;Parent=PASSSERD13597.3
27	AnnotationFinalizer_	three_prime_UTR	2013112	2013217	.	-	.	ID=three_prime_utr-45711;Parent=PASSSERD13597.3
27	AnnotationFinalizer_	three_prime_UTR	2013553	2014291	.	-	.	ID=three_prime_utr-45710;Parent=PASSSERD13597.3
27	AnnotationFinalizer_	three_prime_UTR	2014698	2015199	.	-	.	ID=three_prime_utr-45709;Parent=PASSSERD13597.3
27	AnnotationFinalizer_	three_prime_UTR	2015582	2015686	.	-	.	ID=three_prime_utr-45708;Parent=PASSSERD13597.3
27	AnnotationFinalizer_	three_prime_UTR	2016971	2017424	.	-	.	ID=three_prime_utr-45707;Parent=PASSSERD13597.3
27	AnnotationFinalizer_	three_prime_UTR	2017755	2017970	.	-	.	ID=three_prime_utr-45706;Parent=PASSSERD13597.3
27	AnnotationFinalizer_	three_prime_UTR	2018764	2019186	.	-	.	ID=three_prime_utr-45705;Parent=PASSSERD13597.3
27	AnnotationFinalizer_	three_prime_UTR	2022298	2023090	.	-	.	ID=three_prime_utr-45704;Parent=PASSSERD13597.3
27	AnnotationFinalizer_	three_prime_UTR	2023329	2024799	.	-	.	ID=three_prime_utr-45703;Parent=PASSSERD13597.3
27	AnnotationFinalizer_	three_prime_UTR	2028149	2028306	.	-	.	ID=three_prime_utr-45702;Parent=PASSSERD13597.3
27	AnnotationFinalizer_	three_prime_UTR	2028735	2029622	.	-	.	ID=three_prime_utr-45701;Parent=PASSSERD13597.3
27	GAF	gene	2012433	2072528	.	-	.	ID=PASSSERD13598;combinedEvidence=3;complete=7;maxEvidence=3;maxTie=0.5714;transcripts=7
27	GeMoMa	mRNA	2012433	2072528	1075	-	.	ID=PASSSERD13598.3;Parent=PASSSERD13598;aa=486;alternative="montanus_gene-LOC120496663,onychos_gene-LOC121347624";avgCov=1.1859;bestScore=2269;ce=8;evidence=3;iAA=0.5112;lpm=22;maxGap=8;maxScore=2330;minCov=0;minSplitReads=0;nps=0;oldID=pyrgi_rna-XM_041462972.1_R4;pAA=0.6734;prediction=4;raa=464;rce=8;ref-gene=pyrgi_gene-LOC121351101;start=M;stop=*;sumWeight=2.8;tae=0.4286;tde=0.5714;tie=0.4286;tpc=0.476
27	GeMoMa	exon	2012433	2013000	.	-	.	ID=nbis-exon-463132;Parent=PASSSERD13598.3;de=false;minCov=0;pc=0
27	GeMoMa	exon	2013112	2013217	.	-	.	ID=nbis-exon-463133;Parent=PASSSERD13598.3;de=false;minCov=0;pc=0
27	GeMoMa	exon	2013553	2014291	.	-	.	ID=nbis-exon-463134;Parent=PASSSERD13598.3;de=false;minCov=0;pc=0
27	GeMoMa	exon	2014698	2015199	.	-	.	ID=nbis-exon-463135;Parent=PASSSERD13598.3;de=false;minCov=0;pc=0
27	GeMoMa	exon	2015582	2015686	.	-	.	ID=nbis-exon-463136;Parent=PASSSERD13598.3;de=false;minCov=0;pc=0
27	GeMoMa	exon	2016971	2017424	.	-	.	ID=nbis-exon-463137;Parent=PASSSERD13598.3;de=false;minCov=0;pc=0
27	GeMoMa	exon	2017755	2017970	.	-	.	ID=nbis-exon-463138;Parent=PASSSERD13598.3;de=false;minCov=0;pc=0
27	GeMoMa	exon	2018764	2019186	.	-	.	ID=nbis-exon-463139;Parent=PASSSERD13598.3;de=false;minCov=0;pc=0
27	GeMoMa	exon	2022298	2023090	.	-	.	ID=nbis-exon-463140;Parent=PASSSERD13598.3;de=false;minCov=0;pc=0
27	GeMoMa	exon	2023329	2024799	.	-	.	ID=nbis-exon-463141;Parent=PASSSERD13598.3;de=false;minCov=0;pc=0
27	GeMoMa	exon	2028149	2028306	.	-	.	ID=nbis-exon-463142;Parent=PASSSERD13598.3;de=false;minCov=0;pc=0
27	GeMoMa	exon	2028735	2029724	.	-	.	ID=nbis-exon-463143;Parent=PASSSERD13598.3;de=false;minCov=0;pc=0
27	GeMoMa	exon	2031238	2032143	.	-	.	ID=nbis-exon-463144;Parent=PASSSERD13598.3;de=false;minCov=0;pc=0
27	GeMoMa	exon	2032598	2032832	.	-	.	ID=nbis-exon-463145;Parent=PASSSERD13598.3;de=false;minCov=0;pc=0
27	GeMoMa	exon	2035027	2037177	.	-	.	ID=nbis-exon-463146;Parent=PASSSERD13598.3;de=false;minCov=0;pc=0
27	GeMoMa	exon	2038509	2039369	.	-	.	ID=nbis-exon-463147;Parent=PASSSERD13598.3;de=false;minCov=0;pc=0
27	GeMoMa	exon	2056009	2056073	.	-	.	ID=nbis-exon-463148;Parent=PASSSERD13598.3;de=false;minCov=0;pc=0
27	GeMoMa	exon	2069184	2069410	.	-	.	ID=nbis-exon-463149;Parent=PASSSERD13598.3;de=false;minCov=0;pc=0
27	GeMoMa	exon	2069515	2069640	.	-	.	ID=nbis-exon-463150;Parent=PASSSERD13598.3;de=false;minCov=0;pc=0
27	GeMoMa	exon	2070099	2070260	.	-	.	ID=nbis-exon-463151;Parent=PASSSERD13598.3;de=false;minCov=0;pc=0
27	GeMoMa	exon	2070453	2070609	.	-	.	ID=nbis-exon-463152;Parent=PASSSERD13598.3;de=false;minCov=0;pc=0
27	GeMoMa	exon	2070954	2071036	.	-	.	ID=nbis-exon-463153;Parent=PASSSERD13598.3;de=false;minCov=0;pc=0
27	GeMoMa	exon	2071959	2072528	.	-	.	ID=nbis-exon-463154;Parent=PASSSERD13598.3;de=false;minCov=0;pc=0
27	GeMoMa	CDS	2039302	2039369	.	-	2	ID=cds-417773;Parent=PASSSERD13598.3;ae=false;minCov=1;pc=1
27	GeMoMa	CDS	2056009	2056073	.	-	1	ID=cds-417772;Parent=PASSSERD13598.3;ae=false;de=false;minCov=0;pc=0
27	GeMoMa	CDS	2069184	2069410	.	-	0	ID=cds-417771;Parent=PASSSERD13598.3;ae=true;de=true;minCov=0;pc=0.7665
27	GeMoMa	CDS	2069515	2069640	.	-	0	ID=cds-417770;Parent=PASSSERD13598.3;ae=true;de=true;minCov=1;pc=1
27	GeMoMa	CDS	2070099	2070260	.	-	0	ID=cds-417769;Parent=PASSSERD13598.3;ae=true;de=true;minCov=1;pc=1
27	GeMoMa	CDS	2070453	2070609	.	-	1	ID=cds-417768;Parent=PASSSERD13598.3;ae=false;de=true;minCov=1;pc=1
27	GeMoMa	CDS	2070954	2071036	.	-	0	ID=cds-417767;Parent=PASSSERD13598.3;ae=false;de=false;minCov=0;pc=0.0843
27	GeMoMa	CDS	2071959	2072528	.	-	0	ID=cds-417766;Parent=PASSSERD13598.3;de=false;minCov=0;pc=0
27	AnnotationFinalizer_	three_prime_UTR	2012433	2013000	.	-	.	ID=three_prime_utr-45729;Parent=PASSSERD13598.3
27	AnnotationFinalizer_	three_prime_UTR	2013112	2013217	.	-	.	ID=three_prime_utr-45728;Parent=PASSSERD13598.3
27	AnnotationFinalizer_	three_prime_UTR	2013553	2014291	.	-	.	ID=three_prime_utr-45727;Parent=PASSSERD13598.3
27	AnnotationFinalizer_	three_prime_UTR	2014698	2015199	.	-	.	ID=three_prime_utr-45726;Parent=PASSSERD13598.3
27	AnnotationFinalizer_	three_prime_UTR	2015582	2015686	.	-	.	ID=three_prime_utr-45725;Parent=PASSSERD13598.3
27	AnnotationFinalizer_	three_prime_UTR	2016971	2017424	.	-	.	ID=three_prime_utr-45724;Parent=PASSSERD13598.3
27	AnnotationFinalizer_	three_prime_UTR	2017755	2017970	.	-	.	ID=three_prime_utr-45723;Parent=PASSSERD13598.3
27	AnnotationFinalizer_	three_prime_UTR	2018764	2019186	.	-	.	ID=three_prime_utr-45722;Parent=PASSSERD13598.3
27	AnnotationFinalizer_	three_prime_UTR	2022298	2023090	.	-	.	ID=three_prime_utr-45721;Parent=PASSSERD13598.3
27	AnnotationFinalizer_	three_prime_UTR	2023329	2024799	.	-	.	ID=three_prime_utr-45720;Parent=PASSSERD13598.3
27	AnnotationFinalizer_	three_prime_UTR	2028149	2028306	.	-	.	ID=three_prime_utr-45719;Parent=PASSSERD13598.3
27	AnnotationFinalizer_	three_prime_UTR	2028735	2029724	.	-	.	ID=three_prime_utr-45718;Parent=PASSSERD13598.3
27	AnnotationFinalizer_	three_prime_UTR	2031238	2032143	.	-	.	ID=three_prime_utr-45717;Parent=PASSSERD13598.3
27	AnnotationFinalizer_	three_prime_UTR	2032598	2032832	.	-	.	ID=three_prime_utr-45716;Parent=PASSSERD13598.3
27	AnnotationFinalizer_	three_prime_UTR	2035027	2037177	.	-	.	ID=three_prime_utr-45715;Parent=PASSSERD13598.3
27	AnnotationFinalizer_	three_prime_UTR	2038509	2039301	.	-	.	ID=three_prime_utr-45714;Parent=PASSSERD13598.3
27	GeMoMa	mRNA	2039775	2072528	1057	-	.	ID=PASSSERD13598.5;Parent=PASSSERD13598;aa=506;alternative="onychos_gene-LOC121347624";avgCov=0.9387;bestScore=2098;ce=8;evidence=2;iAA=0.502;lpm=21;maxGap=13;maxScore=2324;minCov=0;minSplitReads=0;nps=0;oldID=pyrgi_rna-XM_041462973.1_R4;pAA=0.6523;prediction=4;raa=460;rce=8;ref-gene=pyrgi_gene-LOC121351101;start=M;stop=*;sumWeight=2.0;tae=0.4286;tde=0.5714;tie=0.4286;tpc=0.4545
27	GeMoMa	exon	2039775	2040039	.	-	.	ID=nbis-exon-463162;Parent=PASSSERD13598.5;de=false;minCov=0;pc=0
27	GeMoMa	exon	2062232	2062322	.	-	.	ID=nbis-exon-463163;Parent=PASSSERD13598.5;de=false;minCov=0;pc=0
27	GeMoMa	exon	2069184	2069410	.	-	.	ID=nbis-exon-463164;Parent=PASSSERD13598.5;de=false;minCov=0;pc=0
27	GeMoMa	exon	2069515	2069640	.	-	.	ID=nbis-exon-463165;Parent=PASSSERD13598.5;de=false;minCov=0;pc=0
27	GeMoMa	exon	2070099	2070260	.	-	.	ID=nbis-exon-463166;Parent=PASSSERD13598.5;de=false;minCov=0;pc=0
27	GeMoMa	exon	2070453	2070609	.	-	.	ID=nbis-exon-463167;Parent=PASSSERD13598.5;de=false;minCov=0;pc=0
27	GeMoMa	exon	2070954	2071036	.	-	.	ID=nbis-exon-463168;Parent=PASSSERD13598.5;de=false;minCov=0;pc=0
27	GeMoMa	exon	2071959	2072528	.	-	.	ID=nbis-exon-463169;Parent=PASSSERD13598.5;de=false;minCov=0;pc=0
27	GeMoMa	CDS	2039938	2040039	.	-	0	ID=cds-417788;Parent=PASSSERD13598.5;ae=false;minCov=0;pc=0.6275
27	GeMoMa	CDS	2062232	2062322	.	-	1	ID=cds-417787;Parent=PASSSERD13598.5;ae=false;de=false;minCov=0;pc=0
27	GeMoMa	CDS	2069184	2069410	.	-	0	ID=cds-417786;Parent=PASSSERD13598.5;ae=true;de=true;minCov=0;pc=0.7665
27	GeMoMa	CDS	2069515	2069640	.	-	0	ID=cds-417785;Parent=PASSSERD13598.5;ae=true;de=true;minCov=1;pc=1
27	GeMoMa	CDS	2070099	2070260	.	-	0	ID=cds-417784;Parent=PASSSERD13598.5;ae=true;de=true;minCov=1;pc=1
27	GeMoMa	CDS	2070453	2070609	.	-	1	ID=cds-417783;Parent=PASSSERD13598.5;ae=false;de=true;minCov=1;pc=1
27	GeMoMa	CDS	2070954	2071036	.	-	0	ID=cds-417782;Parent=PASSSERD13598.5;ae=false;de=false;minCov=0;pc=0.0843
27	GeMoMa	CDS	2071959	2072528	.	-	0	ID=cds-417781;Parent=PASSSERD13598.5;de=false;minCov=0;pc=0
27	AnnotationFinalizer_	three_prime_UTR	2039775	2039937	.	-	.	ID=three_prime_utr-45731;Parent=PASSSERD13598.5
27	GeMoMa	mRNA	2056189	2072528	2541	-	.	ID=PASSSERD13598.1;Parent=PASSSERD13598;aa=526;alternative="onychos_gene-LOC121347680,pyrgi_gene-LOC121351087";avgCov=1.0013;bestScore=2541;ce=8;evidence=3;iAA=0.9373;lpm=442;maxGap=17;maxScore=2621;minCov=0;minSplitReads=0;nps=0;oldID=montanus_rna-XM_039697349.1_R0;pAA=0.943;prediction=0;raa=499;rce=8;ref-gene=montanus_gene-LOC120496685;start=M;stop=*;sumWeight=2.8;tae=0.5714;tde=0.5714;tie=0.5714;tpc=0.4677
27	GeMoMa	exon	2056189	2056295	.	-	.	ID=nbis-exon-463117;Parent=PASSSERD13598.1;de=false;minCov=0;pc=0
27	GeMoMa	exon	2068758	2068903	.	-	.	ID=nbis-exon-463118;Parent=PASSSERD13598.1;de=false;minCov=0;pc=0
27	GeMoMa	exon	2069184	2069410	.	-	.	ID=nbis-exon-463119;Parent=PASSSERD13598.1;de=false;minCov=0;pc=0
27	GeMoMa	exon	2069515	2069640	.	-	.	ID=nbis-exon-463120;Parent=PASSSERD13598.1;de=false;minCov=0;pc=0
27	GeMoMa	exon	2070099	2070260	.	-	.	ID=nbis-exon-463121;Parent=PASSSERD13598.1;de=false;minCov=0;pc=0
27	GeMoMa	exon	2070453	2070609	.	-	.	ID=nbis-exon-463122;Parent=PASSSERD13598.1;de=false;minCov=0;pc=0
27	GeMoMa	exon	2070954	2071036	.	-	.	ID=nbis-exon-463123;Parent=PASSSERD13598.1;de=false;minCov=0;pc=0
27	GeMoMa	exon	2071959	2072528	.	-	.	ID=nbis-exon-463124;Parent=PASSSERD13598.1;de=false;minCov=0;pc=0
27	GeMoMa	CDS	2056189	2056295	.	-	2	ID=cds-417758;Parent=PASSSERD13598.1;ae=false;minCov=0;pc=0
27	GeMoMa	CDS	2068758	2068903	.	-	1	ID=cds-417757;Parent=PASSSERD13598.1;ae=true;de=false;minCov=0;pc=0.7671
27	GeMoMa	CDS	2069184	2069410	.	-	0	ID=cds-417756;Parent=PASSSERD13598.1;ae=true;de=true;minCov=0;pc=0.7665
27	GeMoMa	CDS	2069515	2069640	.	-	0	ID=cds-417755;Parent=PASSSERD13598.1;ae=true;de=true;minCov=1;pc=1
27	GeMoMa	CDS	2070099	2070260	.	-	0	ID=cds-417754;Parent=PASSSERD13598.1;ae=true;de=true;minCov=1;pc=1
27	GeMoMa	CDS	2070453	2070609	.	-	1	ID=cds-417753;Parent=PASSSERD13598.1;ae=false;de=true;minCov=1;pc=1
27	GeMoMa	CDS	2070954	2071036	.	-	0	ID=cds-417752;Parent=PASSSERD13598.1;ae=false;de=false;minCov=0;pc=0.0843
27	GeMoMa	CDS	2071959	2072528	.	-	0	ID=cds-417751;Parent=PASSSERD13598.1;de=false;minCov=0;pc=0
27	GeMoMa	mRNA	2063583	2072393	753	-	.	ID=PASSSERD13598.7;Parent=PASSSERD13598;aa=414;alternative="pyrgi_gene-KRT20";avgCov=1.2826;bestScore=2067;ce=7;evidence=2;iAA=0.4216;lpm=13;maxGap=33;maxScore=2172;minCov=0;minSplitReads=0;nps=0;oldID=onychos_rna-XM_041426608.1_R6;pAA=0.6093;prediction=6;raa=446;rce=7;ref-gene=onychos_gene-KRT20;start=M;stop=*;sumWeight=2.0;tae=0.5;tde=0.6667;tie=0.5;tpc=0.5459
27	GeMoMa	exon	2063583	2064114	.	-	.	ID=nbis-exon-463178;Parent=PASSSERD13598.7;de=false;minCov=0;pc=0
27	GeMoMa	exon	2069184	2069410	.	-	.	ID=nbis-exon-463179;Parent=PASSSERD13598.7;de=false;minCov=0;pc=0
27	GeMoMa	exon	2069515	2069640	.	-	.	ID=nbis-exon-463180;Parent=PASSSERD13598.7;de=false;minCov=0;pc=0
27	GeMoMa	exon	2070099	2070260	.	-	.	ID=nbis-exon-463181;Parent=PASSSERD13598.7;de=false;minCov=0;pc=0
27	GeMoMa	exon	2070453	2070609	.	-	.	ID=nbis-exon-463182;Parent=PASSSERD13598.7;de=false;minCov=0;pc=0
27	GeMoMa	exon	2070954	2071036	.	-	.	ID=nbis-exon-463183;Parent=PASSSERD13598.7;de=false;minCov=0;pc=0
27	GeMoMa	exon	2071959	2072393	.	-	.	ID=nbis-exon-463184;Parent=PASSSERD13598.7;de=false;minCov=0;pc=0
27	GeMoMa	CDS	2064063	2064114	.	-	1	ID=cds-417803;Parent=PASSSERD13598.7;ae=false;minCov=3;pc=1
27	GeMoMa	CDS	2069184	2069410	.	-	0	ID=cds-417802;Parent=PASSSERD13598.7;ae=true;de=true;minCov=0;pc=0.7665
27	GeMoMa	CDS	2069515	2069640	.	-	0	ID=cds-417801;Parent=PASSSERD13598.7;ae=true;de=true;minCov=1;pc=1
27	GeMoMa	CDS	2070099	2070260	.	-	0	ID=cds-417800;Parent=PASSSERD13598.7;ae=true;de=true;minCov=1;pc=1
27	GeMoMa	CDS	2070453	2070609	.	-	1	ID=cds-417799;Parent=PASSSERD13598.7;ae=false;de=true;minCov=1;pc=1
27	GeMoMa	CDS	2070954	2071036	.	-	0	ID=cds-417798;Parent=PASSSERD13598.7;ae=false;de=false;minCov=0;pc=0.0843
27	GeMoMa	CDS	2071959	2072393	.	-	0	ID=cds-417797;Parent=PASSSERD13598.7;de=false;minCov=0;pc=0
27	AnnotationFinalizer_	three_prime_UTR	2063583	2064062	.	-	.	ID=three_prime_utr-45732;Parent=PASSSERD13598.7
27	GeMoMa	mRNA	2064639	2072393	711	-	.	ID=PASSSERD13598.4;Parent=PASSSERD13598;aa=461;alternative="montanus_gene-KRT18,pyrgi_gene-KRT18";avgCov=1.3196;bestScore=1474;ce=7;evidence=3;iAA=0.39;lpm=18;maxGap=30;maxScore=2154;minCov=0;minSplitReads=0;nps=0;oldID=onychos_rna-XM_041417581.1_R4;pAA=0.5788;prediction=4;raa=438;rce=7;ref-gene=onychos_gene-KRT18;start=M;stop=*;sumWeight=2.8;tae=0.5;tde=0.6667;tie=0.5;tpc=0.5069
27	GeMoMa	exon	2064639	2064987	.	-	.	ID=nbis-exon-463155;Parent=PASSSERD13598.4;de=false;minCov=0;pc=0
27	GeMoMa	exon	2069184	2069410	.	-	.	ID=nbis-exon-463156;Parent=PASSSERD13598.4;de=false;minCov=0;pc=0
27	GeMoMa	exon	2069515	2069640	.	-	.	ID=nbis-exon-463157;Parent=PASSSERD13598.4;de=false;minCov=0;pc=0
27	GeMoMa	exon	2070099	2070260	.	-	.	ID=nbis-exon-463158;Parent=PASSSERD13598.4;de=false;minCov=0;pc=0
27	GeMoMa	exon	2070453	2070609	.	-	.	ID=nbis-exon-463159;Parent=PASSSERD13598.4;de=false;minCov=0;pc=0
27	GeMoMa	exon	2070954	2071036	.	-	.	ID=nbis-exon-463160;Parent=PASSSERD13598.4;de=false;minCov=0;pc=0
27	GeMoMa	exon	2071959	2072393	.	-	.	ID=nbis-exon-463161;Parent=PASSSERD13598.4;de=false;minCov=0;pc=0
27	GeMoMa	CDS	2064795	2064987	.	-	1	ID=cds-417780;Parent=PASSSERD13598.4;ae=false;minCov=0;pc=0.3886
27	GeMoMa	CDS	2069184	2069410	.	-	0	ID=cds-417779;Parent=PASSSERD13598.4;ae=true;de=true;minCov=0;pc=0.7665
27	GeMoMa	CDS	2069515	2069640	.	-	0	ID=cds-417778;Parent=PASSSERD13598.4;ae=true;de=true;minCov=1;pc=1
27	GeMoMa	CDS	2070099	2070260	.	-	0	ID=cds-417777;Parent=PASSSERD13598.4;ae=true;de=true;minCov=1;pc=1
27	GeMoMa	CDS	2070453	2070609	.	-	1	ID=cds-417776;Parent=PASSSERD13598.4;ae=false;de=true;minCov=1;pc=1
27	GeMoMa	CDS	2070954	2071036	.	-	0	ID=cds-417775;Parent=PASSSERD13598.4;ae=false;de=false;minCov=0;pc=0.0843
27	GeMoMa	CDS	2071959	2072393	.	-	0	ID=cds-417774;Parent=PASSSERD13598.4;de=false;minCov=0;pc=0
27	AnnotationFinalizer_	three_prime_UTR	2064639	2064794	.	-	.	ID=three_prime_utr-45730;Parent=PASSSERD13598.4
27	GeMoMa	mRNA	2064639	2072528	1443	-	.	ID=PASSSERD13598.2;Parent=PASSSERD13598;aa=522;alternative="montanus_gene-LOC120496634,onychos_gene-LOC121347620";avgCov=1.3014;bestScore=2341;ce=7;evidence=3;iAA=0.5829;lpm=25;maxGap=26;maxScore=2375;minCov=0;minSplitReads=0;nps=0;oldID=pyrgi_rna-XM_041462952.1_R1;pAA=0.6781;prediction=1;raa=456;rce=7;ref-gene=pyrgi_gene-LOC121351090;start=M;stop=*;sumWeight=2.8;tae=0.5;tde=0.6667;tie=0.5;tpc=0.4566
27	GeMoMa	exon	2064639	2065021	.	-	.	ID=nbis-exon-463125;Parent=PASSSERD13598.2;de=false;minCov=0;pc=0
27	GeMoMa	exon	2069184	2069410	.	-	.	ID=nbis-exon-463126;Parent=PASSSERD13598.2;de=false;minCov=0;pc=0
27	GeMoMa	exon	2069515	2069640	.	-	.	ID=nbis-exon-463127;Parent=PASSSERD13598.2;de=false;minCov=0;pc=0
27	GeMoMa	exon	2070099	2070260	.	-	.	ID=nbis-exon-463128;Parent=PASSSERD13598.2;de=false;minCov=0;pc=0
27	GeMoMa	exon	2070453	2070609	.	-	.	ID=nbis-exon-463129;Parent=PASSSERD13598.2;de=false;minCov=0;pc=0
27	GeMoMa	exon	2070954	2071036	.	-	.	ID=nbis-exon-463130;Parent=PASSSERD13598.2;de=false;minCov=0;pc=0
27	GeMoMa	exon	2071959	2072528	.	-	.	ID=nbis-exon-463131;Parent=PASSSERD13598.2;de=false;minCov=0;pc=0
27	GeMoMa	CDS	2064781	2065021	.	-	1	ID=cds-417765;Parent=PASSSERD13598.2;ae=false;minCov=0;pc=0.3693
27	GeMoMa	CDS	2069184	2069410	.	-	0	ID=cds-417764;Parent=PASSSERD13598.2;ae=true;de=true;minCov=0;pc=0.7665
27	GeMoMa	CDS	2069515	2069640	.	-	0	ID=cds-417763;Parent=PASSSERD13598.2;ae=true;de=true;minCov=1;pc=1
27	GeMoMa	CDS	2070099	2070260	.	-	0	ID=cds-417762;Parent=PASSSERD13598.2;ae=true;de=true;minCov=1;pc=1
27	GeMoMa	CDS	2070453	2070609	.	-	1	ID=cds-417761;Parent=PASSSERD13598.2;ae=false;de=true;minCov=1;pc=1
27	GeMoMa	CDS	2070954	2071036	.	-	0	ID=cds-417760;Parent=PASSSERD13598.2;ae=false;de=false;minCov=0;pc=0.0843
27	GeMoMa	CDS	2071959	2072528	.	-	0	ID=cds-417759;Parent=PASSSERD13598.2;de=false;minCov=0;pc=0
27	AnnotationFinalizer_	three_prime_UTR	2064639	2064780	.	-	.	ID=three_prime_utr-45713;Parent=PASSSERD13598.2
27	GeMoMa	mRNA	2065321	2072528	1015	-	.	ID=PASSSERD13598.6;Parent=PASSSERD13598;aa=482;alternative="onychos_gene-LOC121347733";avgCov=0.9716;bestScore=2564;ce=8;evidence=2;iAA=0.4658;lpm=14;maxGap=9;maxScore=2636;minCov=0;minSplitReads=0;nps=0;oldID=pyrgi_rna-XM_041462883.1_R4;pAA=0.6407;prediction=4;raa=524;rce=8;ref-gene=pyrgi_gene-LOC121351045;start=M;stop=*;sumWeight=2.0;tae=0.4286;tde=0.5714;tie=0.4286;tpc=0.4378
27	GeMoMa	exon	2065321	2065366	.	-	.	ID=nbis-exon-463170;Parent=PASSSERD13598.6;de=false;minCov=0;pc=0
27	GeMoMa	exon	2068191	2068265	.	-	.	ID=nbis-exon-463171;Parent=PASSSERD13598.6;de=false;minCov=0;pc=0
27	GeMoMa	exon	2069184	2069410	.	-	.	ID=nbis-exon-463172;Parent=PASSSERD13598.6;de=false;minCov=0;pc=0
27	GeMoMa	exon	2069515	2069640	.	-	.	ID=nbis-exon-463173;Parent=PASSSERD13598.6;de=false;minCov=0;pc=0
27	GeMoMa	exon	2070099	2070260	.	-	.	ID=nbis-exon-463174;Parent=PASSSERD13598.6;de=false;minCov=0;pc=0
27	GeMoMa	exon	2070453	2070609	.	-	.	ID=nbis-exon-463175;Parent=PASSSERD13598.6;de=false;minCov=0;pc=0
27	GeMoMa	exon	2070954	2071036	.	-	.	ID=nbis-exon-463176;Parent=PASSSERD13598.6;de=false;minCov=0;pc=0
27	GeMoMa	exon	2071959	2072528	.	-	.	ID=nbis-exon-463177;Parent=PASSSERD13598.6;de=false;minCov=0;pc=0
27	GeMoMa	CDS	2065321	2065366	.	-	1	ID=cds-417796;Parent=PASSSERD13598.6;ae=false;minCov=0;pc=0.1522
27	GeMoMa	CDS	2068191	2068265	.	-	1	ID=cds-417795;Parent=PASSSERD13598.6;ae=false;de=false;minCov=0;pc=0
27	GeMoMa	CDS	2069184	2069410	.	-	0	ID=cds-417794;Parent=PASSSERD13598.6;ae=true;de=true;minCov=0;pc=0.7665
27	GeMoMa	CDS	2069515	2069640	.	-	0	ID=cds-417793;Parent=PASSSERD13598.6;ae=true;de=true;minCov=1;pc=1
27	GeMoMa	CDS	2070099	2070260	.	-	0	ID=cds-417792;Parent=PASSSERD13598.6;ae=true;de=true;minCov=1;pc=1
27	GeMoMa	CDS	2070453	2070609	.	-	1	ID=cds-417791;Parent=PASSSERD13598.6;ae=false;de=true;minCov=1;pc=1
27	GeMoMa	CDS	2070954	2071036	.	-	0	ID=cds-417790;Parent=PASSSERD13598.6;ae=false;de=false;minCov=0;pc=0.0843
27	GeMoMa	CDS	2071959	2072528	.	-	0	ID=cds-417789;Parent=PASSSERD13598.6;de=false;minCov=0;pc=0
27	GAF	gene	2055085	2092747	.	-	.	ID=PASSSERD13599;combinedEvidence=4;complete=12;maxEvidence=3;maxTie=1.0;transcripts=12
27	GeMoMa	mRNA	2055085	2092747	1413	-	.	ID=PASSSERD13599.3;Parent=PASSSERD13599;aa=442;alternative="onychos_gene-LOC121347678,pyrgi_gene-LOC121351059";avgCov=12.052;bestScore=2031;ce=8;evidence=3;iAA=0.6637;lpm=23;maxGap=9;maxScore=2043;minCov=0;minSplitReads=0;nps=0;oldID=montanus_rna-XM_039697350.1_R1;pAA=0.7265;prediction=1;raa=412;rce=8;ref-gene=montanus_gene-LOC120496686;start=M;stop=*;sumWeight=2.8;tae=0.7143;tde=0.8571;tie=0.7143;tpc=0.9713
27	GeMoMa	exon	2055085	2055410	.	-	.	ID=nbis-exon-463219;Parent=PASSSERD13599.3;de=true;minCov=3;pc=1
27	GeMoMa	exon	2070731	2070766	.	-	.	ID=nbis-exon-463220;Parent=PASSSERD13599.3;de=true;minCov=3;pc=1
27	GeMoMa	exon	2089208	2089428	.	-	.	ID=nbis-exon-463221;Parent=PASSSERD13599.3;de=true;minCov=3;pc=1
27	GeMoMa	exon	2089513	2089638	.	-	.	ID=nbis-exon-463222;Parent=PASSSERD13599.3;de=true;minCov=3;pc=1
27	GeMoMa	exon	2089719	2089880	.	-	.	ID=nbis-exon-463223;Parent=PASSSERD13599.3;de=true;minCov=3;pc=1
27	GeMoMa	exon	2090139	2090295	.	-	.	ID=nbis-exon-463224;Parent=PASSSERD13599.3;de=true;minCov=3;pc=1
27	GeMoMa	exon	2090572	2090654	.	-	.	ID=nbis-exon-463225;Parent=PASSSERD13599.3;de=true;minCov=3;pc=1
27	GeMoMa	exon	2092213	2092747	.	-	.	ID=nbis-exon-463226;Parent=PASSSERD13599.3;de=true;minCov=3;pc=1
27	GeMoMa	CDS	2055365	2055410	.	-	1	ID=cds-417827;Parent=PASSSERD13599.3;ae=false;minCov=0;pc=0.9565
27	GeMoMa	CDS	2070731	2070766	.	-	1	ID=cds-417826;Parent=PASSSERD13599.3;ae=false;de=false;minCov=0;pc=0
27	GeMoMa	CDS	2089208	2089428	.	-	0	ID=cds-417825;Parent=PASSSERD13599.3;ae=true;de=true;minCov=8;pc=1
27	GeMoMa	CDS	2089513	2089638	.	-	0	ID=cds-417824;Parent=PASSSERD13599.3;ae=true;de=true;minCov=10;pc=1
27	GeMoMa	CDS	2089719	2089880	.	-	0	ID=cds-417823;Parent=PASSSERD13599.3;ae=true;de=true;minCov=7;pc=1
27	GeMoMa	CDS	2090139	2090295	.	-	1	ID=cds-417822;Parent=PASSSERD13599.3;ae=true;de=true;minCov=5;pc=1
27	GeMoMa	CDS	2090572	2090654	.	-	0	ID=cds-417821;Parent=PASSSERD13599.3;ae=true;de=true;minCov=6;pc=1
27	GeMoMa	CDS	2092213	2092707	.	-	0	ID=cds-417820;Parent=PASSSERD13599.3;de=true;minCov=3;pc=1
27	AnnotationFinalizer_	five_prime_UTR	2092708	2092747	.	-	.	ID=five_prime_utr-56381;Parent=PASSSERD13599.3
27	AnnotationFinalizer_	three_prime_UTR	2055085	2055364	.	-	.	ID=three_prime_utr-45735;Parent=PASSSERD13599.3
27	GeMoMa	mRNA	2081809	2092747	1017	-	.	ID=PASSSERD13599.10;Parent=PASSSERD13599;aa=451;alternative="onychos_gene-LOC121347682";avgCov=12.4464;bestScore=2149;ce=8;evidence=2;iAA=0.4936;lpm=15;maxGap=20;maxScore=2211;minCov=0;minSplitReads=0;nps=0;oldID=montanus_rna-XM_039697339.1_R6;pAA=0.6213;prediction=6;raa=435;rce=8;ref-gene=montanus_gene-LOC120496678;start=M;stop=*;sumWeight=1.8;tae=0.8571;tde=1;tie=0.8571;tpc=0.9564
27	GeMoMa	exon	2081809	2081867	.	-	.	ID=nbis-exon-463193;Parent=PASSSERD13599.10;de=true;minCov=3;pc=1
27	GeMoMa	exon	2088848	2088897	.	-	.	ID=nbis-exon-463194;Parent=PASSSERD13599.10;de=true;minCov=3;pc=1
27	GeMoMa	exon	2089208	2089428	.	-	.	ID=nbis-exon-463195;Parent=PASSSERD13599.10;de=true;minCov=3;pc=1
27	GeMoMa	exon	2089513	2089638	.	-	.	ID=nbis-exon-463196;Parent=PASSSERD13599.10;de=true;minCov=3;pc=1
27	GeMoMa	exon	2089719	2089880	.	-	.	ID=nbis-exon-463197;Parent=PASSSERD13599.10;de=true;minCov=3;pc=1
27	GeMoMa	exon	2090139	2090295	.	-	.	ID=nbis-exon-463198;Parent=PASSSERD13599.10;de=true;minCov=3;pc=1
27	GeMoMa	exon	2090572	2090654	.	-	.	ID=nbis-exon-463199;Parent=PASSSERD13599.10;de=true;minCov=3;pc=1
27	GeMoMa	exon	2092213	2092747	.	-	.	ID=nbis-exon-463200;Parent=PASSSERD13599.10;de=true;minCov=3;pc=1
27	GeMoMa	CDS	2081809	2081867	.	-	2	ID=cds-417880;Parent=PASSSERD13599.10;ae=false;minCov=0;pc=0
27	GeMoMa	CDS	2088848	2088897	.	-	1	ID=cds-417879;Parent=PASSSERD13599.10;ae=true;de=true;minCov=17;pc=1
27	GeMoMa	CDS	2089208	2089428	.	-	0	ID=cds-417878;Parent=PASSSERD13599.10;ae=true;de=true;minCov=8;pc=1
27	GeMoMa	CDS	2089513	2089638	.	-	0	ID=cds-417877;Parent=PASSSERD13599.10;ae=true;de=true;minCov=10;pc=1
27	GeMoMa	CDS	2089719	2089880	.	-	0	ID=cds-417876;Parent=PASSSERD13599.10;ae=true;de=true;minCov=7;pc=1
27	GeMoMa	CDS	2090139	2090295	.	-	1	ID=cds-417875;Parent=PASSSERD13599.10;ae=true;de=true;minCov=5;pc=1
27	GeMoMa	CDS	2090572	2090654	.	-	0	ID=cds-417874;Parent=PASSSERD13599.10;ae=true;de=true;minCov=6;pc=1
27	GeMoMa	CDS	2092213	2092707	.	-	0	ID=cds-417873;Parent=PASSSERD13599.10;de=true;minCov=3;pc=1
27	AnnotationFinalizer_	five_prime_UTR	2092708	2092747	.	-	.	ID=five_prime_utr-56388;Parent=PASSSERD13599.10
27	GeMoMa	mRNA	2084602	2092747	958	-	.	ID=PASSSERD13599.6;Parent=PASSSERD13599;aa=443;alternative="onychos_gene-LOC121347620,pyrgi_gene-LOC121351090";avgCov=11.936;bestScore=2354;ce=7;evidence=3;iAA=0.5022;lpm=18;maxGap=5;maxScore=2370;minCov=0;minSplitReads=0;nps=0;oldID=montanus_rna-XM_039697270.1_R3;pAA=0.7065;prediction=3;raa=456;rce=7;ref-gene=montanus_gene-LOC120496634;start=M;stop=*;sumWeight=2.8;tae=0.8333;tde=1;tie=0.8333;tpc=0.936
27	GeMoMa	exon	2084602	2084686	.	-	.	ID=nbis-exon-463243;Parent=PASSSERD13599.6;de=true;minCov=3;pc=1
27	GeMoMa	exon	2089208	2089428	.	-	.	ID=nbis-exon-463244;Parent=PASSSERD13599.6;de=true;minCov=3;pc=1
27	GeMoMa	exon	2089513	2089638	.	-	.	ID=nbis-exon-463245;Parent=PASSSERD13599.6;de=true;minCov=3;pc=1
27	GeMoMa	exon	2089719	2089880	.	-	.	ID=nbis-exon-463246;Parent=PASSSERD13599.6;de=true;minCov=3;pc=1
27	GeMoMa	exon	2090139	2090295	.	-	.	ID=nbis-exon-463247;Parent=PASSSERD13599.6;de=true;minCov=3;pc=1
27	GeMoMa	exon	2090572	2090654	.	-	.	ID=nbis-exon-463248;Parent=PASSSERD13599.6;de=true;minCov=3;pc=1
27	GeMoMa	exon	2092213	2092747	.	-	.	ID=nbis-exon-463249;Parent=PASSSERD13599.6;de=true;minCov=3;pc=1
27	GeMoMa	CDS	2084602	2084686	.	-	1	ID=cds-417850;Parent=PASSSERD13599.6;ae=false;minCov=0;pc=0
27	GeMoMa	CDS	2089208	2089428	.	-	0	ID=cds-417849;Parent=PASSSERD13599.6;ae=true;de=true;minCov=8;pc=1
27	GeMoMa	CDS	2089513	2089638	.	-	0	ID=cds-417848;Parent=PASSSERD13599.6;ae=true;de=true;minCov=10;pc=1
27	GeMoMa	CDS	2089719	2089880	.	-	0	ID=cds-417847;Parent=PASSSERD13599.6;ae=true;de=true;minCov=7;pc=1
27	GeMoMa	CDS	2090139	2090295	.	-	1	ID=cds-417846;Parent=PASSSERD13599.6;ae=true;de=true;minCov=5;pc=1
27	GeMoMa	CDS	2090572	2090654	.	-	0	ID=cds-417845;Parent=PASSSERD13599.6;ae=true;de=true;minCov=6;pc=1
27	GeMoMa	CDS	2092213	2092707	.	-	0	ID=cds-417844;Parent=PASSSERD13599.6;de=true;minCov=3;pc=1
27	AnnotationFinalizer_	five_prime_UTR	2092708	2092747	.	-	.	ID=five_prime_utr-56384;Parent=PASSSERD13599.6
27	GeMoMa	mRNA	2085287	2092747	1084	-	.	ID=PASSSERD13599.4;Parent=PASSSERD13599;aa=485;alternative="montanus_gene-LOC120496685,pyrgi_gene-LOC121351087";avgCov=12.1663;bestScore=2534;ce=8;evidence=3;iAA=0.5;lpm=21;maxGap=9;maxScore=2622;minCov=0;minSplitReads=0;nps=0;oldID=onychos_rna-XM_041426506.1_R5;pAA=0.655;prediction=5;raa=499;rce=8;ref-gene=onychos_gene-LOC121347680;start=M;stop=*;sumWeight=2.8;tae=0.8571;tde=0.8571;tie=0.7143;tpc=0.9704
27	GeMoMa	exon	2085287	2085329	.	-	.	ID=nbis-exon-463227;Parent=PASSSERD13599.4;de=true;minCov=3;pc=1
27	GeMoMa	exon	2088492	2088659	.	-	.	ID=nbis-exon-463228;Parent=PASSSERD13599.4;de=true;minCov=3;pc=1
27	GeMoMa	exon	2089208	2089428	.	-	.	ID=nbis-exon-463229;Parent=PASSSERD13599.4;de=true;minCov=3;pc=1
27	GeMoMa	exon	2089513	2089638	.	-	.	ID=nbis-exon-463230;Parent=PASSSERD13599.4;de=true;minCov=3;pc=1
27	GeMoMa	exon	2089719	2089880	.	-	.	ID=nbis-exon-463231;Parent=PASSSERD13599.4;de=true;minCov=3;pc=1
27	GeMoMa	exon	2090139	2090295	.	-	.	ID=nbis-exon-463232;Parent=PASSSERD13599.4;de=true;minCov=3;pc=1
27	GeMoMa	exon	2090572	2090654	.	-	.	ID=nbis-exon-463233;Parent=PASSSERD13599.4;de=true;minCov=3;pc=1
27	GeMoMa	exon	2092213	2092747	.	-	.	ID=nbis-exon-463234;Parent=PASSSERD13599.4;de=true;minCov=3;pc=1
27	GeMoMa	CDS	2085287	2085329	.	-	1	ID=cds-417835;Parent=PASSSERD13599.4;ae=false;minCov=0;pc=0
27	GeMoMa	CDS	2088492	2088659	.	-	1	ID=cds-417834;Parent=PASSSERD13599.4;ae=true;de=false;minCov=8;pc=1
27	GeMoMa	CDS	2089208	2089428	.	-	0	ID=cds-417833;Parent=PASSSERD13599.4;ae=true;de=true;minCov=8;pc=1
27	GeMoMa	CDS	2089513	2089638	.	-	0	ID=cds-417832;Parent=PASSSERD13599.4;ae=true;de=true;minCov=10;pc=1
27	GeMoMa	CDS	2089719	2089880	.	-	0	ID=cds-417831;Parent=PASSSERD13599.4;ae=true;de=true;minCov=7;pc=1
27	GeMoMa	CDS	2090139	2090295	.	-	1	ID=cds-417830;Parent=PASSSERD13599.4;ae=true;de=true;minCov=5;pc=1
27	GeMoMa	CDS	2090572	2090654	.	-	0	ID=cds-417829;Parent=PASSSERD13599.4;ae=true;de=true;minCov=6;pc=1
27	GeMoMa	CDS	2092213	2092707	.	-	0	ID=cds-417828;Parent=PASSSERD13599.4;de=true;minCov=3;pc=1
27	AnnotationFinalizer_	five_prime_UTR	2092708	2092747	.	-	.	ID=five_prime_utr-56382;Parent=PASSSERD13599.4
27	GeMoMa	mRNA	2087084	2092747	1387	-	.	ID=PASSSERD13599.8;Parent=PASSSERD13599;aa=496;alternative="montanus_gene-LOC120496631";avgCov=10.6606;bestScore=2337;ce=8;evidence=2;iAA=0.5891;lpm=45;maxGap=37;maxScore=2474;minCov=0;minSplitReads=0;nps=0;oldID=pyrgi_rna-XM_041462876.1_R1;pAA=0.6679;prediction=1;raa=483;rce=8;ref-gene=pyrgi_gene-LOC121351039;start=M;stop=*;sumWeight=1.8;tae=0.7143;tde=0.8571;tie=0.7143;tpc=0.836
27	GeMoMa	exon	2087084	2087258	.	-	.	ID=nbis-exon-463258;Parent=PASSSERD13599.8;de=true;minCov=3;pc=1
27	GeMoMa	exon	2087472	2087540	.	-	.	ID=nbis-exon-463259;Parent=PASSSERD13599.8;de=true;minCov=3;pc=1
27	GeMoMa	exon	2089208	2089428	.	-	.	ID=nbis-exon-463260;Parent=PASSSERD13599.8;de=true;minCov=3;pc=1
27	GeMoMa	exon	2089513	2089638	.	-	.	ID=nbis-exon-463261;Parent=PASSSERD13599.8;de=true;minCov=3;pc=1
27	GeMoMa	exon	2089719	2089880	.	-	.	ID=nbis-exon-463262;Parent=PASSSERD13599.8;de=true;minCov=3;pc=1
27	GeMoMa	exon	2090139	2090295	.	-	.	ID=nbis-exon-463263;Parent=PASSSERD13599.8;de=true;minCov=3;pc=1
27	GeMoMa	exon	2090572	2090654	.	-	.	ID=nbis-exon-463264;Parent=PASSSERD13599.8;de=true;minCov=3;pc=1
27	GeMoMa	exon	2092213	2092747	.	-	.	ID=nbis-exon-463265;Parent=PASSSERD13599.8;de=true;minCov=3;pc=1
27	GeMoMa	CDS	2087084	2087258	.	-	1	ID=cds-417866;Parent=PASSSERD13599.8;ae=false;minCov=0;pc=0
27	GeMoMa	CDS	2087472	2087540	.	-	1	ID=cds-417865;Parent=PASSSERD13599.8;ae=false;de=false;minCov=0;pc=0
27	GeMoMa	CDS	2089208	2089428	.	-	0	ID=cds-417864;Parent=PASSSERD13599.8;ae=true;de=true;minCov=8;pc=1
27	GeMoMa	CDS	2089513	2089638	.	-	0	ID=cds-417863;Parent=PASSSERD13599.8;ae=true;de=true;minCov=10;pc=1
27	GeMoMa	CDS	2089719	2089880	.	-	0	ID=cds-417862;Parent=PASSSERD13599.8;ae=true;de=true;minCov=7;pc=1
27	GeMoMa	CDS	2090139	2090295	.	-	1	ID=cds-417861;Parent=PASSSERD13599.8;ae=true;de=true;minCov=5;pc=1
27	GeMoMa	CDS	2090572	2090654	.	-	0	ID=cds-417860;Parent=PASSSERD13599.8;ae=true;de=true;minCov=6;pc=1
27	GeMoMa	CDS	2092213	2092707	.	-	0	ID=cds-417859;Parent=PASSSERD13599.8;de=true;minCov=3;pc=1
27	AnnotationFinalizer_	five_prime_UTR	2092708	2092747	.	-	.	ID=five_prime_utr-56386;Parent=PASSSERD13599.8
27	GeMoMa	mRNA	2088393	2092747	2281	-	.	ID=PASSSERD13599.1;Parent=PASSSERD13599;aa=464;alternative="onychos_gene-LOC121347624,pyrgi_gene-LOC121351101";avgCov=12.88;bestScore=2281;ce=8;evidence=3;iAA=0.9849;lpm=234;maxGap=4;maxScore=2309;minCov=3;minSplitReads=5;nps=0;oldID=montanus_rna-XM_039697322.1_R0;pAA=0.9849;prediction=0;raa=460;rce=8;ref-gene=montanus_gene-LOC120496663;start=M;stop=*;sumWeight=2.8;tae=1;tde=1;tie=1;tpc=1
27	GeMoMa	exon	2088393	2088659	.	-	.	ID=nbis-exon-463185;Parent=PASSSERD13599.1;de=true;minCov=3;pc=1
27	GeMoMa	exon	2088848	2088897	.	-	.	ID=nbis-exon-463186;Parent=PASSSERD13599.1;de=true;minCov=3;pc=1
27	GeMoMa	exon	2089208	2089428	.	-	.	ID=nbis-exon-463187;Parent=PASSSERD13599.1;de=true;minCov=3;pc=1
27	GeMoMa	exon	2089513	2089638	.	-	.	ID=nbis-exon-463188;Parent=PASSSERD13599.1;de=true;minCov=3;pc=1
27	GeMoMa	exon	2089719	2089880	.	-	.	ID=nbis-exon-463189;Parent=PASSSERD13599.1;de=true;minCov=3;pc=1
27	GeMoMa	exon	2090139	2090295	.	-	.	ID=nbis-exon-463190;Parent=PASSSERD13599.1;de=true;minCov=3;pc=1
27	GeMoMa	exon	2090572	2090654	.	-	.	ID=nbis-exon-463191;Parent=PASSSERD13599.1;de=true;minCov=3;pc=1
27	GeMoMa	exon	2092213	2092747	.	-	.	ID=nbis-exon-463192;Parent=PASSSERD13599.1;de=true;minCov=3;pc=1
27	GeMoMa	CDS	2088562	2088659	.	-	2	ID=cds-417811;Parent=PASSSERD13599.1;ae=true;minCov=8;pc=1
27	GeMoMa	CDS	2088848	2088897	.	-	1	ID=cds-417810;Parent=PASSSERD13599.1;ae=true;de=true;minCov=17;pc=1
27	GeMoMa	CDS	2089208	2089428	.	-	0	ID=cds-417809;Parent=PASSSERD13599.1;ae=true;de=true;minCov=8;pc=1
27	GeMoMa	CDS	2089513	2089638	.	-	0	ID=cds-417808;Parent=PASSSERD13599.1;ae=true;de=true;minCov=10;pc=1
27	GeMoMa	CDS	2089719	2089880	.	-	0	ID=cds-417807;Parent=PASSSERD13599.1;ae=true;de=true;minCov=7;pc=1
27	GeMoMa	CDS	2090139	2090295	.	-	1	ID=cds-417806;Parent=PASSSERD13599.1;ae=true;de=true;minCov=5;pc=1
27	GeMoMa	CDS	2090572	2090654	.	-	0	ID=cds-417805;Parent=PASSSERD13599.1;ae=true;de=true;minCov=6;pc=1
27	GeMoMa	CDS	2092213	2092707	.	-	0	ID=cds-417804;Parent=PASSSERD13599.1;de=true;minCov=3;pc=1
27	AnnotationFinalizer_	five_prime_UTR	2092708	2092747	.	-	.	ID=five_prime_utr-56379;Parent=PASSSERD13599.1
27	AnnotationFinalizer_	three_prime_UTR	2088393	2088561	.	-	.	ID=three_prime_utr-45733;Parent=PASSSERD13599.1
27	GeMoMa	mRNA	2088393	2092747	2016	-	.	ID=PASSSERD13599.2;Parent=PASSSERD13599;aa=508;alternative="montanus_gene-LOC120496630,onychos_gene-LOC121347733,pyrgi_gene-LOC121351045";avgCov=11.9364;bestScore=2016;ce=8;evidence=3;iAA=0.8346;lpm=171;maxGap=42;maxScore=2338;minCov=1;minSplitReads=0;nps=0;oldID=onychos_rna-XM_041426403.1_R0;pAA=0.8622;prediction=0;raa=464;rce=8;ref-gene=onychos_gene-LOC121347624;start=M;stop=*;sumWeight=2.8;tae=0.8571;tde=1;tie=0.8571;tpc=1
27	GeMoMa	exon	2088393	2088659	.	-	.	ID=nbis-exon-463211;Parent=PASSSERD13599.2;de=true;minCov=3;pc=1
27	GeMoMa	exon	2088848	2089029	.	-	.	ID=nbis-exon-463212;Parent=PASSSERD13599.2;de=true;minCov=3;pc=1
27	GeMoMa	exon	2089208	2089428	.	-	.	ID=nbis-exon-463213;Parent=PASSSERD13599.2;de=true;minCov=3;pc=1
27	GeMoMa	exon	2089513	2089638	.	-	.	ID=nbis-exon-463214;Parent=PASSSERD13599.2;de=true;minCov=3;pc=1
27	GeMoMa	exon	2089719	2089880	.	-	.	ID=nbis-exon-463215;Parent=PASSSERD13599.2;de=true;minCov=3;pc=1
27	GeMoMa	exon	2090139	2090295	.	-	.	ID=nbis-exon-463216;Parent=PASSSERD13599.2;de=true;minCov=3;pc=1
27	GeMoMa	exon	2090572	2090654	.	-	.	ID=nbis-exon-463217;Parent=PASSSERD13599.2;de=true;minCov=3;pc=1
27	GeMoMa	exon	2092213	2092747	.	-	.	ID=nbis-exon-463218;Parent=PASSSERD13599.2;de=true;minCov=3;pc=1
27	GeMoMa	CDS	2088562	2088659	.	-	2	ID=cds-417819;Parent=PASSSERD13599.2;ae=true;minCov=8;pc=1
27	GeMoMa	CDS	2088848	2089029	.	-	1	ID=cds-417818;Parent=PASSSERD13599.2;ae=false;de=true;minCov=1;pc=1
27	GeMoMa	CDS	2089208	2089428	.	-	0	ID=cds-417817;Parent=PASSSERD13599.2;ae=true;de=true;minCov=8;pc=1
27	GeMoMa	CDS	2089513	2089638	.	-	0	ID=cds-417816;Parent=PASSSERD13599.2;ae=true;de=true;minCov=10;pc=1
27	GeMoMa	CDS	2089719	2089880	.	-	0	ID=cds-417815;Parent=PASSSERD13599.2;ae=true;de=true;minCov=7;pc=1
27	GeMoMa	CDS	2090139	2090295	.	-	1	ID=cds-417814;Parent=PASSSERD13599.2;ae=true;de=true;minCov=5;pc=1
27	GeMoMa	CDS	2090572	2090654	.	-	0	ID=cds-417813;Parent=PASSSERD13599.2;ae=true;de=true;minCov=6;pc=1
27	GeMoMa	CDS	2092213	2092707	.	-	0	ID=cds-417812;Parent=PASSSERD13599.2;de=true;minCov=3;pc=1
27	AnnotationFinalizer_	five_prime_UTR	2092708	2092747	.	-	.	ID=five_prime_utr-56380;Parent=PASSSERD13599.2
27	AnnotationFinalizer_	three_prime_UTR	2088393	2088561	.	-	.	ID=three_prime_utr-45734;Parent=PASSSERD13599.2
27	GeMoMa	mRNA	2088393	2092747	1054	-	.	ID=PASSSERD13599.5;Parent=PASSSERD13599;aa=462;alternative="onychos_gene-KRT20,pyrgi_gene-KRT20";avgCov=12.3939;bestScore=2117;ce=8;evidence=3;iAA=0.5022;lpm=14;maxGap=23;maxScore=2127;minCov=3;minSplitReads=0;nps=0;oldID=montanus_rna-XM_039697269.1_R2;pAA=0.6883;prediction=2;raa=435;rce=8;ref-gene=montanus_gene-LOC120496633;start=M;stop=*;sumWeight=2.8;tae=0.8571;tde=0.8571;tie=0.7143;tpc=1
27	GeMoMa	exon	2088393	2088659	.	-	.	ID=nbis-exon-463235;Parent=PASSSERD13599.5;de=true;minCov=3;pc=1
27	GeMoMa	exon	2088734	2088777	.	-	.	ID=nbis-exon-463236;Parent=PASSSERD13599.5;de=true;minCov=3;pc=1
27	GeMoMa	exon	2089208	2089428	.	-	.	ID=nbis-exon-463237;Parent=PASSSERD13599.5;de=true;minCov=3;pc=1
27	GeMoMa	exon	2089513	2089638	.	-	.	ID=nbis-exon-463238;Parent=PASSSERD13599.5;de=true;minCov=3;pc=1
27	GeMoMa	exon	2089719	2089880	.	-	.	ID=nbis-exon-463239;Parent=PASSSERD13599.5;de=true;minCov=3;pc=1
27	GeMoMa	exon	2090139	2090295	.	-	.	ID=nbis-exon-463240;Parent=PASSSERD13599.5;de=true;minCov=3;pc=1
27	GeMoMa	exon	2090572	2090654	.	-	.	ID=nbis-exon-463241;Parent=PASSSERD13599.5;de=true;minCov=3;pc=1
27	GeMoMa	exon	2092213	2092747	.	-	.	ID=nbis-exon-463242;Parent=PASSSERD13599.5;de=true;minCov=3;pc=1
27	GeMoMa	CDS	2088562	2088659	.	-	2	ID=cds-417843;Parent=PASSSERD13599.5;ae=true;minCov=8;pc=1
27	GeMoMa	CDS	2088734	2088777	.	-	1	ID=cds-417842;Parent=PASSSERD13599.5;ae=false;de=false;minCov=5;pc=1
27	GeMoMa	CDS	2089208	2089428	.	-	0	ID=cds-417841;Parent=PASSSERD13599.5;ae=true;de=true;minCov=8;pc=1
27	GeMoMa	CDS	2089513	2089638	.	-	0	ID=cds-417840;Parent=PASSSERD13599.5;ae=true;de=true;minCov=10;pc=1
27	GeMoMa	CDS	2089719	2089880	.	-	0	ID=cds-417839;Parent=PASSSERD13599.5;ae=true;de=true;minCov=7;pc=1
27	GeMoMa	CDS	2090139	2090295	.	-	1	ID=cds-417838;Parent=PASSSERD13599.5;ae=true;de=true;minCov=5;pc=1
27	GeMoMa	CDS	2090572	2090654	.	-	0	ID=cds-417837;Parent=PASSSERD13599.5;ae=true;de=true;minCov=6;pc=1
27	GeMoMa	CDS	2092213	2092707	.	-	0	ID=cds-417836;Parent=PASSSERD13599.5;de=true;minCov=3;pc=1
27	AnnotationFinalizer_	five_prime_UTR	2092708	2092747	.	-	.	ID=five_prime_utr-56383;Parent=PASSSERD13599.5
27	AnnotationFinalizer_	three_prime_UTR	2088393	2088561	.	-	.	ID=three_prime_utr-45736;Parent=PASSSERD13599.5
27	GeMoMa	mRNA	2088393	2092747	1070	-	.	ID=PASSSERD13599.7;Parent=PASSSERD13599;aa=400;alternative="onychos_gene-LOC121347733";avgCov=13.76;bestScore=1828;ce=8;evidence=2;iAA=0.5753;lpm=17;maxGap=32;maxScore=1831;minCov=1;minSplitReads=0;nps=0;oldID=pyrgi_rna-XM_041462886.1_R1;pAA=0.7012;prediction=1;raa=369;rce=8;ref-gene=pyrgi_gene-LOC121351045;start=M;stop=*;sumWeight=2.0;tae=0.8571;tde=1;tie=0.8571;tpc=1
27	GeMoMa	exon	2088393	2088659	.	-	.	ID=nbis-exon-463250;Parent=PASSSERD13599.7;de=true;minCov=12;pc=1
27	GeMoMa	exon	2088848	2089029	.	-	.	ID=nbis-exon-463251;Parent=PASSSERD13599.7;de=true;minCov=12;pc=1
27	GeMoMa	exon	2089208	2089428	.	-	.	ID=nbis-exon-463252;Parent=PASSSERD13599.7;de=true;minCov=12;pc=1
27	GeMoMa	exon	2089513	2089638	.	-	.	ID=nbis-exon-463253;Parent=PASSSERD13599.7;de=true;minCov=12;pc=1
27	GeMoMa	exon	2089719	2089880	.	-	.	ID=nbis-exon-463254;Parent=PASSSERD13599.7;de=true;minCov=12;pc=1
27	GeMoMa	exon	2090139	2090295	.	-	.	ID=nbis-exon-463255;Parent=PASSSERD13599.7;de=true;minCov=12;pc=1
27	GeMoMa	exon	2090572	2090654	.	-	.	ID=nbis-exon-463256;Parent=PASSSERD13599.7;de=true;minCov=12;pc=1
27	GeMoMa	exon	2092213	2092747	.	-	.	ID=nbis-exon-463257;Parent=PASSSERD13599.7;de=true;minCov=12;pc=1
27	GeMoMa	CDS	2088562	2088659	.	-	2	ID=cds-417858;Parent=PASSSERD13599.7;ae=true;minCov=8;pc=1
27	GeMoMa	CDS	2088848	2089029	.	-	1	ID=cds-417857;Parent=PASSSERD13599.7;ae=false;de=true;minCov=1;pc=1
27	GeMoMa	CDS	2089208	2089428	.	-	0	ID=cds-417856;Parent=PASSSERD13599.7;ae=true;de=true;minCov=8;pc=1
27	GeMoMa	CDS	2089513	2089638	.	-	0	ID=cds-417855;Parent=PASSSERD13599.7;ae=true;de=true;minCov=10;pc=1
27	GeMoMa	CDS	2089719	2089880	.	-	0	ID=cds-417854;Parent=PASSSERD13599.7;ae=true;de=true;minCov=7;pc=1
27	GeMoMa	CDS	2090139	2090295	.	-	1	ID=cds-417853;Parent=PASSSERD13599.7;ae=true;de=true;minCov=5;pc=1
27	GeMoMa	CDS	2090572	2090654	.	-	0	ID=cds-417852;Parent=PASSSERD13599.7;ae=true;de=true;minCov=6;pc=1
27	GeMoMa	CDS	2092213	2092383	.	-	0	ID=cds-417851;Parent=PASSSERD13599.7;de=true;minCov=12;pc=1
27	AnnotationFinalizer_	five_prime_UTR	2092384	2092747	.	-	.	ID=five_prime_utr-56385;Parent=PASSSERD13599.7
27	AnnotationFinalizer_	three_prime_UTR	2088393	2088561	.	-	.	ID=three_prime_utr-45737;Parent=PASSSERD13599.7
27	GeMoMa	mRNA	2088694	2092747	1393	-	.	ID=PASSSERD13599.12;Parent=PASSSERD13599;aa=453;avgCov=12.6726;bestScore=2077;ce=7;evidence=1;iAA=0.6485;lpm=23;maxGap=9;maxScore=2077;minCov=3;minSplitReads=5;nps=0;oldID=passerold_transcript:ENSPDOT00000006803_R2;pAA=0.7183;prediction=2;raa=419;rce=7;ref-gene=passerold_gene:ENSPDOG00000004548;start=M;stop=*;sumWeight=0.8;tae=1;tde=1;tie=1;tpc=1
27	GeMoMa	exon	2088694	2088897	.	-	.	ID=nbis-exon-463204;Parent=PASSSERD13599.12;de=true;minCov=3;pc=1
27	GeMoMa	exon	2089208	2089428	.	-	.	ID=nbis-exon-463205;Parent=PASSSERD13599.12;de=true;minCov=3;pc=1
27	GeMoMa	exon	2089513	2089638	.	-	.	ID=nbis-exon-463206;Parent=PASSSERD13599.12;de=true;minCov=3;pc=1
27	GeMoMa	exon	2089719	2089880	.	-	.	ID=nbis-exon-463207;Parent=PASSSERD13599.12;de=true;minCov=3;pc=1
27	GeMoMa	exon	2090139	2090295	.	-	.	ID=nbis-exon-463208;Parent=PASSSERD13599.12;de=true;minCov=3;pc=1
27	GeMoMa	exon	2090572	2090654	.	-	.	ID=nbis-exon-463209;Parent=PASSSERD13599.12;de=true;minCov=3;pc=1
27	GeMoMa	exon	2092213	2092747	.	-	.	ID=nbis-exon-463210;Parent=PASSSERD13599.12;de=true;minCov=3;pc=1
27	GeMoMa	CDS	2088783	2088897	.	-	1	ID=cds-417890;Parent=PASSSERD13599.12;ae=true;minCov=4;pc=1
27	GeMoMa	CDS	2089208	2089428	.	-	0	ID=cds-417889;Parent=PASSSERD13599.12;ae=true;de=true;minCov=8;pc=1
27	GeMoMa	CDS	2089513	2089638	.	-	0	ID=cds-417888;Parent=PASSSERD13599.12;ae=true;de=true;minCov=10;pc=1
27	GeMoMa	CDS	2089719	2089880	.	-	0	ID=cds-417887;Parent=PASSSERD13599.12;ae=true;de=true;minCov=7;pc=1
27	GeMoMa	CDS	2090139	2090295	.	-	1	ID=cds-417886;Parent=PASSSERD13599.12;ae=true;de=true;minCov=5;pc=1
27	GeMoMa	CDS	2090572	2090654	.	-	0	ID=cds-417885;Parent=PASSSERD13599.12;ae=true;de=true;minCov=6;pc=1
27	GeMoMa	CDS	2092213	2092707	.	-	0	ID=cds-417884;Parent=PASSSERD13599.12;de=true;minCov=3;pc=1
27	AnnotationFinalizer_	five_prime_UTR	2092708	2092747	.	-	.	ID=five_prime_utr-56390;Parent=PASSSERD13599.12
27	AnnotationFinalizer_	three_prime_UTR	2088694	2088782	.	-	.	ID=three_prime_utr-45738;Parent=PASSSERD13599.12
27	GeMoMa	mRNA	2089099	2092747	1307	-	.	ID=PASSSERD13599.9;Parent=PASSSERD13599;aa=451;alternative="pyrgi_gene-LOC121351053";avgCov=11.7243;bestScore=1935;ce=6;evidence=2;iAA=0.635;lpm=24;maxGap=17;maxScore=2013;minCov=0;minSplitReads=5;nps=0;oldID=passerold_transcript:ENSPDOT00000006795_R1;pAA=0.719;prediction=1;raa=401;rce=7;ref-gene=passerold_gene:ENSPDOG00000004542;start=M;stop=*;sumWeight=1.8;tae=1;tde=1;tie=1;tpc=0.9194
27	GeMoMa	exon	2089099	2089428	.	-	.	ID=nbis-exon-463266;Parent=PASSSERD13599.9;de=true;minCov=3;pc=1
27	GeMoMa	exon	2089513	2089638	.	-	.	ID=nbis-exon-463267;Parent=PASSSERD13599.9;de=true;minCov=3;pc=1
27	GeMoMa	exon	2089719	2089880	.	-	.	ID=nbis-exon-463268;Parent=PASSSERD13599.9;de=true;minCov=3;pc=1
27	GeMoMa	exon	2090139	2090295	.	-	.	ID=nbis-exon-463269;Parent=PASSSERD13599.9;de=true;minCov=3;pc=1
27	GeMoMa	exon	2090572	2090654	.	-	.	ID=nbis-exon-463270;Parent=PASSSERD13599.9;de=true;minCov=3;pc=1
27	GeMoMa	exon	2092213	2092747	.	-	.	ID=nbis-exon-463271;Parent=PASSSERD13599.9;de=true;minCov=3;pc=1
27	GeMoMa	CDS	2089099	2089428	.	-	0	ID=cds-417872;Parent=PASSSERD13599.9;ae=true;minCov=0;pc=0.6697
27	GeMoMa	CDS	2089513	2089638	.	-	0	ID=cds-417871;Parent=PASSSERD13599.9;ae=true;de=true;minCov=10;pc=1
27	GeMoMa	CDS	2089719	2089880	.	-	0	ID=cds-417870;Parent=PASSSERD13599.9;ae=true;de=true;minCov=7;pc=1
27	GeMoMa	CDS	2090139	2090295	.	-	1	ID=cds-417869;Parent=PASSSERD13599.9;ae=true;de=true;minCov=5;pc=1
27	GeMoMa	CDS	2090572	2090654	.	-	0	ID=cds-417868;Parent=PASSSERD13599.9;ae=true;de=true;minCov=6;pc=1
27	GeMoMa	CDS	2092213	2092707	.	-	0	ID=cds-417867;Parent=PASSSERD13599.9;de=true;minCov=3;pc=1
27	AnnotationFinalizer_	five_prime_UTR	2092708	2092747	.	-	.	ID=five_prime_utr-56387;Parent=PASSSERD13599.9
27	GeMoMa	mRNA	2090103	2092747	512	-	.	ID=PASSSERD13599.11;Parent=PASSSERD13599;aa=257;avgCov=11.9637;bestScore=1060;ce=3;evidence=1;iAA=0.4559;lpm=13;maxGap=17;maxScore=1186;minCov=0;minSplitReads=5;nps=0;oldID=pyrgi_rna-XM_041462936.1_R7;pAA=0.6092;prediction=7;raa=232;rce=3;ref-gene=pyrgi_gene-LOC121351077;start=M;stop=*;sumWeight=1.0;tae=1;tde=1;tie=1;tpc=0.9546
27	GeMoMa	exon	2090103	2090295	.	-	.	ID=nbis-exon-463201;Parent=PASSSERD13599.11;de=true;minCov=3;pc=1
27	GeMoMa	exon	2090572	2090654	.	-	.	ID=nbis-exon-463202;Parent=PASSSERD13599.11;de=true;minCov=3;pc=1
27	GeMoMa	exon	2092213	2092747	.	-	.	ID=nbis-exon-463203;Parent=PASSSERD13599.11;de=true;minCov=3;pc=1
27	GeMoMa	CDS	2090103	2090295	.	-	1	ID=cds-417883;Parent=PASSSERD13599.11;ae=true;minCov=0;pc=0.8187
27	GeMoMa	CDS	2090572	2090654	.	-	0	ID=cds-417882;Parent=PASSSERD13599.11;ae=true;de=true;minCov=6;pc=1
27	GeMoMa	CDS	2092213	2092707	.	-	0	ID=cds-417881;Parent=PASSSERD13599.11;de=true;minCov=3;pc=1
27	AnnotationFinalizer_	five_prime_UTR	2092708	2092747	.	-	.	ID=five_prime_utr-56389;Parent=PASSSERD13599.11
27	GAF	gene	2072968	2082535	.	-	.	ID=PASSSERD13600;combinedEvidence=3;complete=6;maxEvidence=3;maxTie=0.5;transcripts=6
27	GeMoMa	mRNA	2072968	2082535	735	-	.	ID=PASSSERD13600.6;Parent=PASSSERD13600;aa=462;alternative="onychos_gene-KRT20";avgCov=1.8196;bestScore=1785;ce=7;evidence=2;iAA=0.3979;lpm=10;maxGap=21;maxScore=2105;minCov=0;minSplitReads=0;nps=0;oldID=pyrgi_rna-XM_041462901.1_R8;pAA=0.6191;prediction=8;raa=433;rce=7;ref-gene=pyrgi_gene-KRT20;start=M;stop=*;sumWeight=2.0;tae=0.3333;tde=0.5;tie=0.3333;tpc=0.3369
27	GeMoMa	exon	2072968	2073073	.	-	.	ID=nbis-exon-463312;Parent=PASSSERD13600.6;de=false;minCov=0;pc=0
27	GeMoMa	exon	2080238	2080464	.	-	.	ID=nbis-exon-463313;Parent=PASSSERD13600.6;de=false;minCov=0;pc=0
27	GeMoMa	exon	2080560	2080685	.	-	.	ID=nbis-exon-463314;Parent=PASSSERD13600.6;de=false;minCov=0;pc=0
27	GeMoMa	exon	2080986	2081147	.	-	.	ID=nbis-exon-463315;Parent=PASSSERD13600.6;de=false;minCov=0;pc=0
27	GeMoMa	exon	2081233	2081389	.	-	.	ID=nbis-exon-463316;Parent=PASSSERD13600.6;de=false;minCov=0;pc=0
27	GeMoMa	exon	2081606	2081688	.	-	.	ID=nbis-exon-463317;Parent=PASSSERD13600.6;de=false;minCov=0;pc=0
27	GeMoMa	exon	2082011	2082535	.	-	.	ID=nbis-exon-463318;Parent=PASSSERD13600.6;de=false;minCov=0;pc=0
27	GeMoMa	CDS	2072968	2073073	.	-	1	ID=cds-417936;Parent=PASSSERD13600.6;ae=false;minCov=0;pc=0
27	GeMoMa	CDS	2080238	2080464	.	-	0	ID=cds-417935;Parent=PASSSERD13600.6;ae=true;de=true;minCov=1;pc=1
27	GeMoMa	CDS	2080560	2080685	.	-	0	ID=cds-417934;Parent=PASSSERD13600.6;ae=true;de=true;minCov=3;pc=1
27	GeMoMa	CDS	2080986	2081147	.	-	0	ID=cds-417933;Parent=PASSSERD13600.6;ae=false;de=true;minCov=0;pc=0.7037
27	GeMoMa	CDS	2081233	2081389	.	-	1	ID=cds-417932;Parent=PASSSERD13600.6;ae=false;de=false;minCov=0;pc=0
27	GeMoMa	CDS	2081606	2081688	.	-	0	ID=cds-417931;Parent=PASSSERD13600.6;ae=false;de=false;minCov=0;pc=0
27	GeMoMa	CDS	2082011	2082535	.	-	0	ID=cds-417930;Parent=PASSSERD13600.6;de=false;minCov=0;pc=0
27	GeMoMa	mRNA	2073558	2082535	893	-	.	ID=PASSSERD13600.4;Parent=PASSSERD13600;aa=493;alternative="onychos_gene-LOC121347624";avgCov=1.7052;bestScore=2098;ce=8;evidence=2;iAA=0.4691;lpm=18;maxGap=10;maxScore=2324;minCov=0;minSplitReads=0;nps=0;oldID=pyrgi_rna-XM_041462973.1_R7;pAA=0.6527;prediction=7;raa=460;rce=8;ref-gene=pyrgi_gene-LOC121351101;start=M;stop=*;sumWeight=2.0;tae=0.2857;tde=0.4286;tie=0.2857;tpc=0.3158
27	GeMoMa	exon	2073558	2073701	.	-	.	ID=nbis-exon-463296;Parent=PASSSERD13600.4;de=false;minCov=0;pc=0
27	GeMoMa	exon	2074314	2074368	.	-	.	ID=nbis-exon-463297;Parent=PASSSERD13600.4;de=false;minCov=0;pc=0
27	GeMoMa	exon	2080238	2080464	.	-	.	ID=nbis-exon-463298;Parent=PASSSERD13600.4;de=false;minCov=0;pc=0
27	GeMoMa	exon	2080560	2080685	.	-	.	ID=nbis-exon-463299;Parent=PASSSERD13600.4;de=false;minCov=0;pc=0
27	GeMoMa	exon	2080986	2081147	.	-	.	ID=nbis-exon-463300;Parent=PASSSERD13600.4;de=false;minCov=0;pc=0
27	GeMoMa	exon	2081233	2081389	.	-	.	ID=nbis-exon-463301;Parent=PASSSERD13600.4;de=false;minCov=0;pc=0
27	GeMoMa	exon	2081606	2081688	.	-	.	ID=nbis-exon-463302;Parent=PASSSERD13600.4;de=false;minCov=0;pc=0
27	GeMoMa	exon	2082011	2082535	.	-	.	ID=nbis-exon-463303;Parent=PASSSERD13600.4;de=false;minCov=0;pc=0
27	GeMoMa	CDS	2073558	2073701	.	-	0	ID=cds-417921;Parent=PASSSERD13600.4;ae=false;minCov=0;pc=0
27	GeMoMa	CDS	2074314	2074368	.	-	1	ID=cds-417920;Parent=PASSSERD13600.4;ae=false;de=false;minCov=0;pc=0
27	GeMoMa	CDS	2080238	2080464	.	-	0	ID=cds-417919;Parent=PASSSERD13600.4;ae=true;de=true;minCov=1;pc=1
27	GeMoMa	CDS	2080560	2080685	.	-	0	ID=cds-417918;Parent=PASSSERD13600.4;ae=true;de=true;minCov=3;pc=1
27	GeMoMa	CDS	2080986	2081147	.	-	0	ID=cds-417917;Parent=PASSSERD13600.4;ae=false;de=true;minCov=0;pc=0.7037
27	GeMoMa	CDS	2081233	2081389	.	-	1	ID=cds-417916;Parent=PASSSERD13600.4;ae=false;de=false;minCov=0;pc=0
27	GeMoMa	CDS	2081606	2081688	.	-	0	ID=cds-417915;Parent=PASSSERD13600.4;ae=false;de=false;minCov=0;pc=0
27	GeMoMa	CDS	2082011	2082535	.	-	0	ID=cds-417914;Parent=PASSSERD13600.4;de=false;minCov=0;pc=0
27	GeMoMa	mRNA	2075535	2082184	760	-	.	ID=PASSSERD13600.5;Parent=PASSSERD13600;aa=341;alternative="pyrgi_gene-LOC121351045";avgCov=2.4653;bestScore=1824;ce=8;evidence=2;iAA=0.4599;lpm=16;maxGap=28;maxScore=1833;minCov=0;minSplitReads=0;nps=0;oldID=onychos_rna-XM_041426603.1_R8;pAA=0.623;prediction=8;raa=369;rce=8;ref-gene=onychos_gene-LOC121347733;start=M;stop=*;sumWeight=2.0;tae=0.2857;tde=0.4286;tie=0.2857;tpc=0.4565
27	GeMoMa	exon	2075535	2075573	.	-	.	ID=nbis-exon-463304;Parent=PASSSERD13600.5;de=false;minCov=0;pc=0
27	GeMoMa	exon	2076979	2077033	.	-	.	ID=nbis-exon-463305;Parent=PASSSERD13600.5;de=false;minCov=0;pc=0
27	GeMoMa	exon	2080238	2080464	.	-	.	ID=nbis-exon-463306;Parent=PASSSERD13600.5;de=false;minCov=0;pc=0
27	GeMoMa	exon	2080560	2080685	.	-	.	ID=nbis-exon-463307;Parent=PASSSERD13600.5;de=false;minCov=0;pc=0
27	GeMoMa	exon	2080986	2081147	.	-	.	ID=nbis-exon-463308;Parent=PASSSERD13600.5;de=false;minCov=0;pc=0
27	GeMoMa	exon	2081233	2081389	.	-	.	ID=nbis-exon-463309;Parent=PASSSERD13600.5;de=false;minCov=0;pc=0
27	GeMoMa	exon	2081606	2081688	.	-	.	ID=nbis-exon-463310;Parent=PASSSERD13600.5;de=false;minCov=0;pc=0
27	GeMoMa	exon	2082011	2082184	.	-	.	ID=nbis-exon-463311;Parent=PASSSERD13600.5;de=false;minCov=0;pc=0
27	GeMoMa	CDS	2075535	2075573	.	-	0	ID=cds-417929;Parent=PASSSERD13600.5;ae=false;minCov=0;pc=0
27	GeMoMa	CDS	2076979	2077033	.	-	1	ID=cds-417928;Parent=PASSSERD13600.5;ae=false;de=false;minCov=0;pc=0
27	GeMoMa	CDS	2080238	2080464	.	-	0	ID=cds-417927;Parent=PASSSERD13600.5;ae=true;de=true;minCov=1;pc=1
27	GeMoMa	CDS	2080560	2080685	.	-	0	ID=cds-417926;Parent=PASSSERD13600.5;ae=true;de=true;minCov=3;pc=1
27	GeMoMa	CDS	2080986	2081147	.	-	0	ID=cds-417925;Parent=PASSSERD13600.5;ae=false;de=true;minCov=0;pc=0.7037
27	GeMoMa	CDS	2081233	2081389	.	-	1	ID=cds-417924;Parent=PASSSERD13600.5;ae=false;de=false;minCov=0;pc=0
27	GeMoMa	CDS	2081606	2081688	.	-	0	ID=cds-417923;Parent=PASSSERD13600.5;ae=false;de=false;minCov=0;pc=0
27	GeMoMa	CDS	2082011	2082184	.	-	0	ID=cds-417922;Parent=PASSSERD13600.5;de=false;minCov=0;pc=0
27	GeMoMa	mRNA	2076424	2082535	915	-	.	ID=PASSSERD13600.3;Parent=PASSSERD13600;aa=486;alternative="onychos_gene-LOC121347624";avgCov=1.7298;bestScore=2269;ce=8;evidence=2;iAA=0.4726;lpm=18;maxGap=8;maxScore=2330;minCov=0;minSplitReads=0;nps=0;oldID=pyrgi_rna-XM_041462972.1_R7;pAA=0.6694;prediction=7;raa=464;rce=8;ref-gene=pyrgi_gene-LOC121351101;start=M;stop=*;sumWeight=2.0;tae=0.2857;tde=0.4286;tie=0.2857;tpc=0.3203
27	GeMoMa	exon	2076424	2076511	.	-	.	ID=nbis-exon-463288;Parent=PASSSERD13600.3;de=false;minCov=0;pc=0
27	GeMoMa	exon	2079931	2080020	.	-	.	ID=nbis-exon-463289;Parent=PASSSERD13600.3;de=false;minCov=0;pc=0
27	GeMoMa	exon	2080238	2080464	.	-	.	ID=nbis-exon-463290;Parent=PASSSERD13600.3;de=false;minCov=0;pc=0
27	GeMoMa	exon	2080560	2080685	.	-	.	ID=nbis-exon-463291;Parent=PASSSERD13600.3;de=false;minCov=0;pc=0
27	GeMoMa	exon	2080986	2081147	.	-	.	ID=nbis-exon-463292;Parent=PASSSERD13600.3;de=false;minCov=0;pc=0
27	GeMoMa	exon	2081233	2081389	.	-	.	ID=nbis-exon-463293;Parent=PASSSERD13600.3;de=false;minCov=0;pc=0
27	GeMoMa	exon	2081606	2081688	.	-	.	ID=nbis-exon-463294;Parent=PASSSERD13600.3;de=false;minCov=0;pc=0
27	GeMoMa	exon	2082011	2082535	.	-	.	ID=nbis-exon-463295;Parent=PASSSERD13600.3;de=false;minCov=0;pc=0
27	GeMoMa	CDS	2076424	2076511	.	-	1	ID=cds-417913;Parent=PASSSERD13600.3;ae=false;minCov=0;pc=0
27	GeMoMa	CDS	2079931	2080020	.	-	1	ID=cds-417912;Parent=PASSSERD13600.3;ae=false;de=false;minCov=0;pc=0
27	GeMoMa	CDS	2080238	2080464	.	-	0	ID=cds-417911;Parent=PASSSERD13600.3;ae=true;de=true;minCov=1;pc=1
27	GeMoMa	CDS	2080560	2080685	.	-	0	ID=cds-417910;Parent=PASSSERD13600.3;ae=true;de=true;minCov=3;pc=1
27	GeMoMa	CDS	2080986	2081147	.	-	0	ID=cds-417909;Parent=PASSSERD13600.3;ae=false;de=true;minCov=0;pc=0.7037
27	GeMoMa	CDS	2081233	2081389	.	-	1	ID=cds-417908;Parent=PASSSERD13600.3;ae=false;de=false;minCov=0;pc=0
27	GeMoMa	CDS	2081606	2081688	.	-	0	ID=cds-417907;Parent=PASSSERD13600.3;ae=false;de=false;minCov=0;pc=0
27	GeMoMa	CDS	2082011	2082535	.	-	0	ID=cds-417906;Parent=PASSSERD13600.3;de=false;minCov=0;pc=0
27	GeMoMa	mRNA	2078318	2082535	1477	-	.	ID=PASSSERD13600.2;Parent=PASSSERD13600;aa=467;alternative="onychos_gene-LOC121347680,pyrgi_gene-LOC121351087";avgCov=1.8001;bestScore=2541;ce=8;evidence=3;iAA=0.6119;lpm=25;maxGap=21;maxScore=2621;minCov=0;minSplitReads=0;nps=0;oldID=montanus_rna-XM_039697349.1_R1;pAA=0.7188;prediction=1;raa=499;rce=8;ref-gene=montanus_gene-LOC120496685;start=M;stop=*;sumWeight=2.8;tae=0.2857;tde=0.4286;tie=0.2857;tpc=0.3333
27	GeMoMa	exon	2078318	2078344	.	-	.	ID=nbis-exon-463280;Parent=PASSSERD13600.2;de=false;minCov=0;pc=0
27	GeMoMa	exon	2079413	2079506	.	-	.	ID=nbis-exon-463281;Parent=PASSSERD13600.2;de=false;minCov=0;pc=0
27	GeMoMa	exon	2080238	2080464	.	-	.	ID=nbis-exon-463282;Parent=PASSSERD13600.2;de=false;minCov=0;pc=0
27	GeMoMa	exon	2080560	2080685	.	-	.	ID=nbis-exon-463283;Parent=PASSSERD13600.2;de=false;minCov=0;pc=0
27	GeMoMa	exon	2080986	2081147	.	-	.	ID=nbis-exon-463284;Parent=PASSSERD13600.2;de=false;minCov=0;pc=0
27	GeMoMa	exon	2081233	2081389	.	-	.	ID=nbis-exon-463285;Parent=PASSSERD13600.2;de=false;minCov=0;pc=0
27	GeMoMa	exon	2081606	2081688	.	-	.	ID=nbis-exon-463286;Parent=PASSSERD13600.2;de=false;minCov=0;pc=0
27	GeMoMa	exon	2082011	2082535	.	-	.	ID=nbis-exon-463287;Parent=PASSSERD13600.2;de=false;minCov=0;pc=0
27	GeMoMa	CDS	2078318	2078344	.	-	0	ID=cds-417905;Parent=PASSSERD13600.2;ae=false;minCov=0;pc=0
27	GeMoMa	CDS	2079413	2079506	.	-	1	ID=cds-417904;Parent=PASSSERD13600.2;ae=false;de=false;minCov=0;pc=0
27	GeMoMa	CDS	2080238	2080464	.	-	0	ID=cds-417903;Parent=PASSSERD13600.2;ae=true;de=true;minCov=1;pc=1
27	GeMoMa	CDS	2080560	2080685	.	-	0	ID=cds-417902;Parent=PASSSERD13600.2;ae=true;de=true;minCov=3;pc=1
27	GeMoMa	CDS	2080986	2081147	.	-	0	ID=cds-417901;Parent=PASSSERD13600.2;ae=false;de=true;minCov=0;pc=0.7037
27	GeMoMa	CDS	2081233	2081389	.	-	1	ID=cds-417900;Parent=PASSSERD13600.2;ae=false;de=false;minCov=0;pc=0
27	GeMoMa	CDS	2081606	2081688	.	-	0	ID=cds-417899;Parent=PASSSERD13600.2;ae=false;de=false;minCov=0;pc=0
27	GeMoMa	CDS	2082011	2082535	.	-	0	ID=cds-417898;Parent=PASSSERD13600.2;de=false;minCov=0;pc=0
27	GeMoMa	mRNA	2078682	2082535	2354	-	.	ID=PASSSERD13600.1;Parent=PASSSERD13600;aa=456;alternative="onychos_gene-LOC121347620,pyrgi_gene-LOC121351090";avgCov=1.9664;bestScore=2354;ce=7;evidence=3;iAA=0.9934;lpm=245;maxGap=0;maxScore=2370;minCov=0;minSplitReads=0;nps=0;oldID=montanus_rna-XM_039697270.1_R0;pAA=0.9956;prediction=0;raa=456;rce=7;ref-gene=montanus_gene-LOC120496634;start=M;stop=*;sumWeight=2.8;tae=0.5;tde=0.5;tie=0.5;tpc=0.4057
27	GeMoMa	exon	2078682	2078734	.	-	.	ID=nbis-exon-463272;Parent=PASSSERD13600.1;de=false;minCov=0;pc=0
27	GeMoMa	exon	2079214	2079319	.	-	.	ID=nbis-exon-463273;Parent=PASSSERD13600.1;de=false;minCov=0;pc=0
27	GeMoMa	exon	2080238	2080464	.	-	.	ID=nbis-exon-463274;Parent=PASSSERD13600.1;de=false;minCov=0;pc=0
27	GeMoMa	exon	2080560	2080685	.	-	.	ID=nbis-exon-463275;Parent=PASSSERD13600.1;de=false;minCov=0;pc=0
27	GeMoMa	exon	2080986	2081147	.	-	.	ID=nbis-exon-463276;Parent=PASSSERD13600.1;de=false;minCov=0;pc=0
27	GeMoMa	exon	2081233	2081389	.	-	.	ID=nbis-exon-463277;Parent=PASSSERD13600.1;de=false;minCov=0;pc=0
27	GeMoMa	exon	2081606	2081688	.	-	.	ID=nbis-exon-463278;Parent=PASSSERD13600.1;de=false;minCov=0;pc=0
27	GeMoMa	exon	2082011	2082535	.	-	.	ID=nbis-exon-463279;Parent=PASSSERD13600.1;de=false;minCov=0;pc=0
27	GeMoMa	CDS	2079232	2079319	.	-	1	ID=cds-417897;Parent=PASSSERD13600.1;ae=true;minCov=1;pc=1
27	GeMoMa	CDS	2080238	2080464	.	-	0	ID=cds-417896;Parent=PASSSERD13600.1;ae=true;de=true;minCov=1;pc=1
27	GeMoMa	CDS	2080560	2080685	.	-	0	ID=cds-417895;Parent=PASSSERD13600.1;ae=true;de=true;minCov=3;pc=1
27	GeMoMa	CDS	2080986	2081147	.	-	0	ID=cds-417894;Parent=PASSSERD13600.1;ae=false;de=true;minCov=0;pc=0.7037
27	GeMoMa	CDS	2081233	2081389	.	-	1	ID=cds-417893;Parent=PASSSERD13600.1;ae=false;de=false;minCov=0;pc=0
27	GeMoMa	CDS	2081606	2081688	.	-	0	ID=cds-417892;Parent=PASSSERD13600.1;ae=false;de=false;minCov=0;pc=0
27	GeMoMa	CDS	2082011	2082535	.	-	0	ID=cds-417891;Parent=PASSSERD13600.1;de=false;minCov=0;pc=0
27	AnnotationFinalizer_	three_prime_UTR	2078682	2078734	.	-	.	ID=three_prime_utr-45740;Parent=PASSSERD13600.1
27	AnnotationFinalizer_	three_prime_UTR	2079214	2079231	.	-	.	ID=three_prime_utr-45739;Parent=PASSSERD13600.1
27	GAF	gene	2112444	2162006	.	-	.	ID=PASSSERD13601;combinedEvidence=4;complete=4;maxEvidence=4;maxTie=1.0;transcripts=4
27	GeMoMa	mRNA	2112444	2162006	2433	-	.	ID=PASSSERD13601.4;Parent=PASSSERD13601;aa=803;alternative="passerold_gene:ENSPDOG00000001175";avgCov=1829.9581;bestScore=4018;ce=15;evidence=2;iAA=0.6545;lpm=39;maxGap=10;maxScore=4018;minCov=0;minSplitReads=0;nps=0;oldID=montanus_rna-XM_039714986.1_R1;pAA=0.7827;prediction=1;raa=782;rce=14;ref-gene=montanus_gene-CTNNB1;start=M;stop=*;sumWeight=1.6;tae=0.8571;tde=0.8571;tie=0.7143;tpc=0.9315
27	GeMoMa	exon	2112444	2112524	.	-	.	ID=nbis-exon-463373;Parent=PASSSERD13601.4;de=false;minCov=0;pc=0
27	GeMoMa	exon	2116465	2116534	.	-	.	ID=nbis-exon-463374;Parent=PASSSERD13601.4;de=false;minCov=0;pc=0
27	GeMoMa	exon	2132024	2132202	.	-	.	ID=nbis-exon-463375;Parent=PASSSERD13601.4;de=false;minCov=0;pc=0
27	GeMoMa	exon	2145251	2145372	.	-	.	ID=nbis-exon-463376;Parent=PASSSERD13601.4;de=false;minCov=0;pc=0
27	GeMoMa	exon	2145478	2145628	.	-	.	ID=nbis-exon-463377;Parent=PASSSERD13601.4;de=false;minCov=0;pc=0
27	GeMoMa	exon	2145754	2145873	.	-	.	ID=nbis-exon-463378;Parent=PASSSERD13601.4;de=false;minCov=0;pc=0
27	GeMoMa	exon	2146014	2146169	.	-	.	ID=nbis-exon-463379;Parent=PASSSERD13601.4;de=false;minCov=0;pc=0
27	GeMoMa	exon	2146545	2146883	.	-	.	ID=nbis-exon-463380;Parent=PASSSERD13601.4;de=false;minCov=0;pc=0
27	GeMoMa	exon	2147792	2147895	.	-	.	ID=nbis-exon-463381;Parent=PASSSERD13601.4;de=false;minCov=0;pc=0
27	GeMoMa	exon	2148377	2148521	.	-	.	ID=nbis-exon-463382;Parent=PASSSERD13601.4;de=false;minCov=0;pc=0
27	GeMoMa	exon	2148848	2149049	.	-	.	ID=nbis-exon-463383;Parent=PASSSERD13601.4;de=false;minCov=0;pc=0
27	GeMoMa	exon	2149418	2149656	.	-	.	ID=nbis-exon-463384;Parent=PASSSERD13601.4;de=false;minCov=0;pc=0
27	GeMoMa	exon	2149865	2150118	.	-	.	ID=nbis-exon-463385;Parent=PASSSERD13601.4;de=false;minCov=0;pc=0
27	GeMoMa	exon	2151051	2151283	.	-	.	ID=nbis-exon-463386;Parent=PASSSERD13601.4;de=false;minCov=0;pc=0
27	GeMoMa	exon	2161993	2162006	.	-	.	ID=nbis-exon-463387;Parent=PASSSERD13601.4;de=false;minCov=0;pc=0
27	GeMoMa	CDS	2112444	2112524	.	-	0	ID=cds-417992;Parent=PASSSERD13601.4;ae=false;minCov=0;pc=0
27	GeMoMa	CDS	2116465	2116534	.	-	1	ID=cds-417991;Parent=PASSSERD13601.4;ae=false;de=false;minCov=0;pc=0
27	GeMoMa	CDS	2132024	2132202	.	-	0	ID=cds-417990;Parent=PASSSERD13601.4;ae=true;de=true;minCov=2;pc=1
27	GeMoMa	CDS	2145251	2145372	.	-	2	ID=cds-417989;Parent=PASSSERD13601.4;ae=true;de=true;minCov=2150;pc=1
27	GeMoMa	CDS	2145478	2145628	.	-	0	ID=cds-417988;Parent=PASSSERD13601.4;ae=true;de=true;minCov=1963;pc=1
27	GeMoMa	CDS	2145754	2145873	.	-	0	ID=cds-417987;Parent=PASSSERD13601.4;ae=true;de=true;minCov=1574;pc=1
27	GeMoMa	CDS	2146014	2146169	.	-	0	ID=cds-417986;Parent=PASSSERD13601.4;ae=true;de=true;minCov=1596;pc=1
27	GeMoMa	CDS	2146545	2146883	.	-	0	ID=cds-417985;Parent=PASSSERD13601.4;ae=true;de=true;minCov=1658;pc=1
27	GeMoMa	CDS	2147792	2147895	.	-	2	ID=cds-417984;Parent=PASSSERD13601.4;ae=true;de=true;minCov=1274;pc=1
27	GeMoMa	CDS	2148377	2148521	.	-	0	ID=cds-417983;Parent=PASSSERD13601.4;ae=true;de=true;minCov=1143;pc=1
27	GeMoMa	CDS	2148848	2149049	.	-	1	ID=cds-417982;Parent=PASSSERD13601.4;ae=true;de=true;minCov=1263;pc=1
27	GeMoMa	CDS	2149418	2149656	.	-	0	ID=cds-417981;Parent=PASSSERD13601.4;ae=true;de=true;minCov=1195;pc=1
27	GeMoMa	CDS	2149865	2150118	.	-	2	ID=cds-417980;Parent=PASSSERD13601.4;ae=true;de=true;minCov=1856;pc=1
27	GeMoMa	CDS	2151051	2151283	.	-	1	ID=cds-417979;Parent=PASSSERD13601.4;ae=true;de=true;minCov=860;pc=1
27	GeMoMa	CDS	2161993	2162006	.	-	0	ID=cds-417978;Parent=PASSSERD13601.4;de=false;minCov=0;pc=0
27	GeMoMa	mRNA	2125566	2162006	2472	-	.	ID=PASSSERD13601.3;Parent=PASSSERD13601;aa=765;alternative="pyrgi_gene-CTNNB1";avgCov=1923.3664;bestScore=3640;ce=14;evidence=2;iAA=0.6753;lpm=39;maxGap=30;maxScore=3646;minCov=0;minSplitReads=0;nps=0;oldID=onychos_rna-XM_041407729.1_R1;pAA=0.7714;prediction=1;raa=718;rce=14;ref-gene=onychos_gene-CTNNB1;start=M;stop=*;sumWeight=2.0;tae=0.8462;tde=0.8462;tie=0.7692;tpc=0.9939
27	GeMoMa	exon	2125566	2125723	.	-	.	ID=nbis-exon-463359;Parent=PASSSERD13601.3;de=false;minCov=0;pc=0
27	GeMoMa	exon	2130734	2130843	.	-	.	ID=nbis-exon-463360;Parent=PASSSERD13601.3;de=false;minCov=0;pc=0
27	GeMoMa	exon	2145251	2145372	.	-	.	ID=nbis-exon-463361;Parent=PASSSERD13601.3;de=false;minCov=0;pc=0
27	GeMoMa	exon	2145478	2145628	.	-	.	ID=nbis-exon-463362;Parent=PASSSERD13601.3;de=false;minCov=0;pc=0
27	GeMoMa	exon	2145754	2145873	.	-	.	ID=nbis-exon-463363;Parent=PASSSERD13601.3;de=false;minCov=0;pc=0
27	GeMoMa	exon	2146014	2146169	.	-	.	ID=nbis-exon-463364;Parent=PASSSERD13601.3;de=false;minCov=0;pc=0
27	GeMoMa	exon	2146545	2146883	.	-	.	ID=nbis-exon-463365;Parent=PASSSERD13601.3;de=false;minCov=0;pc=0
27	GeMoMa	exon	2147792	2147895	.	-	.	ID=nbis-exon-463366;Parent=PASSSERD13601.3;de=false;minCov=0;pc=0
27	GeMoMa	exon	2148377	2148521	.	-	.	ID=nbis-exon-463367;Parent=PASSSERD13601.3;de=false;minCov=0;pc=0
27	GeMoMa	exon	2148848	2149049	.	-	.	ID=nbis-exon-463368;Parent=PASSSERD13601.3;de=false;minCov=0;pc=0
27	GeMoMa	exon	2149418	2149656	.	-	.	ID=nbis-exon-463369;Parent=PASSSERD13601.3;de=false;minCov=0;pc=0
27	GeMoMa	exon	2149865	2150118	.	-	.	ID=nbis-exon-463370;Parent=PASSSERD13601.3;de=false;minCov=0;pc=0
27	GeMoMa	exon	2151051	2151283	.	-	.	ID=nbis-exon-463371;Parent=PASSSERD13601.3;de=false;minCov=0;pc=0
27	GeMoMa	exon	2161993	2162006	.	-	.	ID=nbis-exon-463372;Parent=PASSSERD13601.3;de=false;minCov=0;pc=0
27	GeMoMa	CDS	2125618	2125723	.	-	1	ID=cds-417977;Parent=PASSSERD13601.3;ae=false;minCov=1;pc=1
27	GeMoMa	CDS	2130734	2130843	.	-	0	ID=cds-417976;Parent=PASSSERD13601.3;ae=false;de=false;minCov=44;pc=1
27	GeMoMa	CDS	2145251	2145372	.	-	2	ID=cds-417975;Parent=PASSSERD13601.3;ae=true;de=true;minCov=2150;pc=1
27	GeMoMa	CDS	2145478	2145628	.	-	0	ID=cds-417974;Parent=PASSSERD13601.3;ae=true;de=true;minCov=1963;pc=1
27	GeMoMa	CDS	2145754	2145873	.	-	0	ID=cds-417973;Parent=PASSSERD13601.3;ae=true;de=true;minCov=1574;pc=1
27	GeMoMa	CDS	2146014	2146169	.	-	0	ID=cds-417972;Parent=PASSSERD13601.3;ae=true;de=true;minCov=1596;pc=1
27	GeMoMa	CDS	2146545	2146883	.	-	0	ID=cds-417971;Parent=PASSSERD13601.3;ae=true;de=true;minCov=1658;pc=1
27	GeMoMa	CDS	2147792	2147895	.	-	2	ID=cds-417970;Parent=PASSSERD13601.3;ae=true;de=true;minCov=1274;pc=1
27	GeMoMa	CDS	2148377	2148521	.	-	0	ID=cds-417969;Parent=PASSSERD13601.3;ae=true;de=true;minCov=1143;pc=1
27	GeMoMa	CDS	2148848	2149049	.	-	1	ID=cds-417968;Parent=PASSSERD13601.3;ae=true;de=true;minCov=1263;pc=1
27	GeMoMa	CDS	2149418	2149656	.	-	0	ID=cds-417967;Parent=PASSSERD13601.3;ae=true;de=true;minCov=1195;pc=1
27	GeMoMa	CDS	2149865	2150118	.	-	2	ID=cds-417966;Parent=PASSSERD13601.3;ae=true;de=true;minCov=1856;pc=1
27	GeMoMa	CDS	2151051	2151283	.	-	1	ID=cds-417965;Parent=PASSSERD13601.3;ae=true;de=true;minCov=860;pc=1
27	GeMoMa	CDS	2161993	2162006	.	-	0	ID=cds-417964;Parent=PASSSERD13601.3;de=false;minCov=0;pc=0
27	AnnotationFinalizer_	three_prime_UTR	2125566	2125617	.	-	.	ID=three_prime_utr-45755;Parent=PASSSERD13601.3
27	GeMoMa	mRNA	2133401	2162006	2472	-	.	ID=PASSSERD13601.2;Parent=PASSSERD13601;aa=809;alternative="pyrgi_gene-CTNNB1";avgCov=1820.2513;bestScore=4014;ce=14;evidence=2;iAA=0.6532;lpm=39;maxGap=14;maxScore=4020;minCov=0;minSplitReads=0;nps=0;oldID=onychos_rna-XM_041407727.1_R1;pAA=0.7819;prediction=1;raa=782;rce=14;ref-gene=onychos_gene-CTNNB1;start=M;stop=*;sumWeight=2.0;tae=0.8462;tde=0.8462;tie=0.7692;tpc=0.9539
27	GeMoMa	exon	2133401	2133460	.	-	.	ID=nbis-exon-463334;Parent=PASSSERD13601.2;de=false;minCov=0;pc=0
27	GeMoMa	exon	2133711	2133878	.	-	.	ID=nbis-exon-463335;Parent=PASSSERD13601.2;de=false;minCov=0;pc=0
27	GeMoMa	exon	2133956	2134023	.	-	.	ID=nbis-exon-463336;Parent=PASSSERD13601.2;de=false;minCov=0;pc=0
27	GeMoMa	exon	2134100	2134237	.	-	.	ID=nbis-exon-463337;Parent=PASSSERD13601.2;de=false;minCov=0;pc=0
27	GeMoMa	exon	2134323	2134397	.	-	.	ID=nbis-exon-463338;Parent=PASSSERD13601.2;de=false;minCov=0;pc=0
27	GeMoMa	exon	2134472	2134602	.	-	.	ID=nbis-exon-463339;Parent=PASSSERD13601.2;de=false;minCov=0;pc=0
27	GeMoMa	exon	2134687	2134765	.	-	.	ID=nbis-exon-463340;Parent=PASSSERD13601.2;de=false;minCov=0;pc=0
27	GeMoMa	exon	2134890	2134998	.	-	.	ID=nbis-exon-463341;Parent=PASSSERD13601.2;de=false;minCov=0;pc=0
27	GeMoMa	exon	2135172	2135272	.	-	.	ID=nbis-exon-463342;Parent=PASSSERD13601.2;de=false;minCov=0;pc=0
27	GeMoMa	exon	2135370	2135486	.	-	.	ID=nbis-exon-463343;Parent=PASSSERD13601.2;de=false;minCov=0;pc=0
27	GeMoMa	exon	2135598	2135674	.	-	.	ID=nbis-exon-463344;Parent=PASSSERD13601.2;de=false;minCov=0;pc=0
27	GeMoMa	exon	2137410	2138601	.	-	.	ID=nbis-exon-463345;Parent=PASSSERD13601.2;de=false;minCov=0;pc=0
27	GeMoMa	exon	2141897	2141994	.	-	.	ID=nbis-exon-463346;Parent=PASSSERD13601.2;de=false;minCov=0;pc=0
27	GeMoMa	exon	2145251	2145372	.	-	.	ID=nbis-exon-463347;Parent=PASSSERD13601.2;de=false;minCov=0;pc=0
27	GeMoMa	exon	2145478	2145628	.	-	.	ID=nbis-exon-463348;Parent=PASSSERD13601.2;de=false;minCov=0;pc=0
27	GeMoMa	exon	2145754	2145873	.	-	.	ID=nbis-exon-463349;Parent=PASSSERD13601.2;de=false;minCov=0;pc=0
27	GeMoMa	exon	2146014	2146169	.	-	.	ID=nbis-exon-463350;Parent=PASSSERD13601.2;de=false;minCov=0;pc=0
27	GeMoMa	exon	2146545	2146883	.	-	.	ID=nbis-exon-463351;Parent=PASSSERD13601.2;de=false;minCov=0;pc=0
27	GeMoMa	exon	2147792	2147895	.	-	.	ID=nbis-exon-463352;Parent=PASSSERD13601.2;de=false;minCov=0;pc=0
27	GeMoMa	exon	2148377	2148521	.	-	.	ID=nbis-exon-463353;Parent=PASSSERD13601.2;de=false;minCov=0;pc=0
27	GeMoMa	exon	2148848	2149049	.	-	.	ID=nbis-exon-463354;Parent=PASSSERD13601.2;de=false;minCov=0;pc=0
27	GeMoMa	exon	2149418	2149656	.	-	.	ID=nbis-exon-463355;Parent=PASSSERD13601.2;de=false;minCov=0;pc=0
27	GeMoMa	exon	2149865	2150118	.	-	.	ID=nbis-exon-463356;Parent=PASSSERD13601.2;de=false;minCov=0;pc=0
27	GeMoMa	exon	2151051	2151283	.	-	.	ID=nbis-exon-463357;Parent=PASSSERD13601.2;de=false;minCov=0;pc=0
27	GeMoMa	exon	2161993	2162006	.	-	.	ID=nbis-exon-463358;Parent=PASSSERD13601.2;de=false;minCov=0;pc=0
27	GeMoMa	CDS	2138352	2138601	.	-	1	ID=cds-417963;Parent=PASSSERD13601.2;ae=false;minCov=27;pc=1
27	GeMoMa	CDS	2141897	2141994	.	-	0	ID=cds-417962;Parent=PASSSERD13601.2;ae=false;de=false;minCov=0;pc=0
27	GeMoMa	CDS	2145251	2145372	.	-	2	ID=cds-417961;Parent=PASSSERD13601.2;ae=true;de=true;minCov=2150;pc=1
27	GeMoMa	CDS	2145478	2145628	.	-	0	ID=cds-417960;Parent=PASSSERD13601.2;ae=true;de=true;minCov=1963;pc=1
27	GeMoMa	CDS	2145754	2145873	.	-	0	ID=cds-417959;Parent=PASSSERD13601.2;ae=true;de=true;minCov=1574;pc=1
27	GeMoMa	CDS	2146014	2146169	.	-	0	ID=cds-417958;Parent=PASSSERD13601.2;ae=true;de=true;minCov=1596;pc=1
27	GeMoMa	CDS	2146545	2146883	.	-	0	ID=cds-417957;Parent=PASSSERD13601.2;ae=true;de=true;minCov=1658;pc=1
27	GeMoMa	CDS	2147792	2147895	.	-	2	ID=cds-417956;Parent=PASSSERD13601.2;ae=true;de=true;minCov=1274;pc=1
27	GeMoMa	CDS	2148377	2148521	.	-	0	ID=cds-417955;Parent=PASSSERD13601.2;ae=true;de=true;minCov=1143;pc=1
27	GeMoMa	CDS	2148848	2149049	.	-	1	ID=cds-417954;Parent=PASSSERD13601.2;ae=true;de=true;minCov=1263;pc=1
27	GeMoMa	CDS	2149418	2149656	.	-	0	ID=cds-417953;Parent=PASSSERD13601.2;ae=true;de=true;minCov=1195;pc=1
27	GeMoMa	CDS	2149865	2150118	.	-	2	ID=cds-417952;Parent=PASSSERD13601.2;ae=true;de=true;minCov=1856;pc=1
27	GeMoMa	CDS	2151051	2151283	.	-	1	ID=cds-417951;Parent=PASSSERD13601.2;ae=true;de=true;minCov=860;pc=1
27	GeMoMa	CDS	2161993	2162006	.	-	0	ID=cds-417950;Parent=PASSSERD13601.2;de=false;minCov=0;pc=0
27	AnnotationFinalizer_	three_prime_UTR	2133401	2133460	.	-	.	ID=three_prime_utr-45754;Parent=PASSSERD13601.2
27	AnnotationFinalizer_	three_prime_UTR	2133711	2133878	.	-	.	ID=three_prime_utr-45753;Parent=PASSSERD13601.2
27	AnnotationFinalizer_	three_prime_UTR	2133956	2134023	.	-	.	ID=three_prime_utr-45752;Parent=PASSSERD13601.2
27	AnnotationFinalizer_	three_prime_UTR	2134100	2134237	.	-	.	ID=three_prime_utr-45751;Parent=PASSSERD13601.2
27	AnnotationFinalizer_	three_prime_UTR	2134323	2134397	.	-	.	ID=three_prime_utr-45750;Parent=PASSSERD13601.2
27	AnnotationFinalizer_	three_prime_UTR	2134472	2134602	.	-	.	ID=three_prime_utr-45749;Parent=PASSSERD13601.2
27	AnnotationFinalizer_	three_prime_UTR	2134687	2134765	.	-	.	ID=three_prime_utr-45748;Parent=PASSSERD13601.2
27	AnnotationFinalizer_	three_prime_UTR	2134890	2134998	.	-	.	ID=three_prime_utr-45747;Parent=PASSSERD13601.2
27	AnnotationFinalizer_	three_prime_UTR	2135172	2135272	.	-	.	ID=three_prime_utr-45746;Parent=PASSSERD13601.2
27	AnnotationFinalizer_	three_prime_UTR	2135370	2135486	.	-	.	ID=three_prime_utr-45745;Parent=PASSSERD13601.2
27	AnnotationFinalizer_	three_prime_UTR	2135598	2135674	.	-	.	ID=three_prime_utr-45744;Parent=PASSSERD13601.2
27	AnnotationFinalizer_	three_prime_UTR	2137410	2138351	.	-	.	ID=three_prime_utr-45743;Parent=PASSSERD13601.2
27	GeMoMa	mRNA	2143376	2156304	3806	-	.	ID=PASSSERD13601.1;Parent=PASSSERD13601;aa=748;alternative="montanus_gene-LOC120496670,passerold_gene:ENSPDOG00000010203,pyrgi_gene-LOC121351125";avgCov=2142.3721;bestScore=3806;ce=13;evidence=4;iAA=1;lpm=748;maxGap=0;maxScore=3806;minCov=1129;minSplitReads=1259;nps=0;oldID=onychos_rna-XM_041426486.1_R0;pAA=1;prediction=0;raa=748;rce=13;ref-gene=onychos_gene-LOC121347668;start=M;stop=*;sumWeight=3.6;tae=1;tde=1;tie=1;tpc=1
27	GeMoMa	exon	2143376	2144325	.	-	.	ID=nbis-exon-463319;Parent=PASSSERD13601.1;de=true;minCov=1129;pc=1
27	GeMoMa	exon	2144499	2144666	.	-	.	ID=nbis-exon-463320;Parent=PASSSERD13601.1;de=true;minCov=1129;pc=1
27	GeMoMa	exon	2144956	2144995	.	-	.	ID=nbis-exon-463321;Parent=PASSSERD13601.1;de=true;minCov=1129;pc=1
27	GeMoMa	exon	2145251	2145372	.	-	.	ID=nbis-exon-463322;Parent=PASSSERD13601.1;de=true;minCov=1129;pc=1
27	GeMoMa	exon	2145478	2145628	.	-	.	ID=nbis-exon-463323;Parent=PASSSERD13601.1;de=true;minCov=1129;pc=1
27	GeMoMa	exon	2145754	2145873	.	-	.	ID=nbis-exon-463324;Parent=PASSSERD13601.1;de=true;minCov=1129;pc=1
27	GeMoMa	exon	2146014	2146169	.	-	.	ID=nbis-exon-463325;Parent=PASSSERD13601.1;de=true;minCov=1129;pc=1
27	GeMoMa	exon	2146545	2146883	.	-	.	ID=nbis-exon-463326;Parent=PASSSERD13601.1;de=true;minCov=1129;pc=1
27	GeMoMa	exon	2147792	2147895	.	-	.	ID=nbis-exon-463327;Parent=PASSSERD13601.1;de=true;minCov=1129;pc=1
27	GeMoMa	exon	2148377	2148521	.	-	.	ID=nbis-exon-463328;Parent=PASSSERD13601.1;de=true;minCov=1129;pc=1
27	GeMoMa	exon	2148848	2149049	.	-	.	ID=nbis-exon-463329;Parent=PASSSERD13601.1;de=true;minCov=1129;pc=1
27	GeMoMa	exon	2149418	2149656	.	-	.	ID=nbis-exon-463330;Parent=PASSSERD13601.1;de=true;minCov=1129;pc=1
27	GeMoMa	exon	2149865	2150118	.	-	.	ID=nbis-exon-463331;Parent=PASSSERD13601.1;de=true;minCov=1129;pc=1
27	GeMoMa	exon	2151051	2151283	.	-	.	ID=nbis-exon-463332;Parent=PASSSERD13601.1;de=true;minCov=1129;pc=1
27	GeMoMa	exon	2156287	2156304	.	-	.	ID=nbis-exon-463333;Parent=PASSSERD13601.1;de=true;minCov=1129;pc=1
27	GeMoMa	CDS	2144521	2144666	.	-	2	ID=cds-417949;Parent=PASSSERD13601.1;ae=true;minCov=1875;pc=1
27	GeMoMa	CDS	2144956	2144995	.	-	0	ID=cds-417948;Parent=PASSSERD13601.1;ae=true;de=true;minCov=2429;pc=1
27	GeMoMa	CDS	2145251	2145372	.	-	2	ID=cds-417947;Parent=PASSSERD13601.1;ae=true;de=true;minCov=2150;pc=1
27	GeMoMa	CDS	2145478	2145628	.	-	0	ID=cds-417946;Parent=PASSSERD13601.1;ae=true;de=true;minCov=1963;pc=1
27	GeMoMa	CDS	2145754	2145873	.	-	0	ID=cds-417945;Parent=PASSSERD13601.1;ae=true;de=true;minCov=1574;pc=1
27	GeMoMa	CDS	2146014	2146169	.	-	0	ID=cds-417944;Parent=PASSSERD13601.1;ae=true;de=true;minCov=1596;pc=1
27	GeMoMa	CDS	2146545	2146883	.	-	0	ID=cds-417943;Parent=PASSSERD13601.1;ae=true;de=true;minCov=1658;pc=1
27	GeMoMa	CDS	2147792	2147895	.	-	2	ID=cds-417942;Parent=PASSSERD13601.1;ae=true;de=true;minCov=1274;pc=1
27	GeMoMa	CDS	2148377	2148521	.	-	0	ID=cds-417941;Parent=PASSSERD13601.1;ae=true;de=true;minCov=1143;pc=1
27	GeMoMa	CDS	2148848	2149049	.	-	1	ID=cds-417940;Parent=PASSSERD13601.1;ae=true;de=true;minCov=1263;pc=1
27	GeMoMa	CDS	2149418	2149656	.	-	0	ID=cds-417939;Parent=PASSSERD13601.1;ae=true;de=true;minCov=1195;pc=1
27	GeMoMa	CDS	2149865	2150118	.	-	2	ID=cds-417938;Parent=PASSSERD13601.1;ae=true;de=true;minCov=1856;pc=1
27	GeMoMa	CDS	2151051	2151276	.	-	0	ID=cds-417937;Parent=PASSSERD13601.1;de=true;minCov=1129;pc=1
27	AnnotationFinalizer_	five_prime_UTR	2151277	2151283	.	-	.	ID=five_prime_utr-56392;Parent=PASSSERD13601.1
27	AnnotationFinalizer_	five_prime_UTR	2156287	2156304	.	-	.	ID=five_prime_utr-56391;Parent=PASSSERD13601.1
27	AnnotationFinalizer_	three_prime_UTR	2143376	2144325	.	-	.	ID=three_prime_utr-45742;Parent=PASSSERD13601.1
27	AnnotationFinalizer_	three_prime_UTR	2144499	2144520	.	-	.	ID=three_prime_utr-45741;Parent=PASSSERD13601.1
27	GAF	gene	2113164	2125420	.	+	.	ID=PASSSERD13602;combinedEvidence=3;complete=1;maxEvidence=3;maxTie=0.6667;transcripts=1
27	GeMoMa	mRNA	2113164	2125420	525	+	.	ID=PASSSERD13602.1;Parent=PASSSERD13602;aa=123;alternative="onychos_gene-EIF1,pyrgi_gene-EIF1";avgCov=45989.187;bestScore=562;ce=4;evidence=3;iAA=0.8943;lpm=106;maxGap=9;maxScore=593;minCov=0;minSplitReads=0;nps=0;oldID=montanus_rna-XM_039697352.1_R1;pAA=0.9187;prediction=1;raa=114;rce=4;ref-gene=montanus_gene-EIF1;start=M;stop=*;sumWeight=2.8;tae=1;tde=0.6667;tie=0.6667;tpc=0.9214
27	GeMoMa	exon	2113164	2113192	.	+	.	ID=nbis-exon-463388;Parent=PASSSERD13602.1;de=false;minCov=0;pc=0
27	GeMoMa	exon	2124280	2124472	.	+	.	ID=nbis-exon-463389;Parent=PASSSERD13602.1;de=false;minCov=0;pc=0
27	GeMoMa	exon	2124561	2124662	.	+	.	ID=nbis-exon-463390;Parent=PASSSERD13602.1;de=false;minCov=0;pc=0
27	GeMoMa	exon	2124789	2125041	.	+	.	ID=nbis-exon-463391;Parent=PASSSERD13602.1;de=false;minCov=0;pc=0
27	GeMoMa	exon	2125074	2125420	.	+	.	ID=nbis-exon-463392;Parent=PASSSERD13602.1;de=false;minCov=0;pc=0
27	GeMoMa	CDS	2113164	2113192	.	+	0	ID=cds-417993;Parent=PASSSERD13602.1;de=false;minCov=0;pc=0
27	GeMoMa	CDS	2124280	2124472	.	+	1	ID=cds-417994;Parent=PASSSERD13602.1;ae=true;de=true;minCov=7112;pc=1
27	GeMoMa	CDS	2124561	2124662	.	+	0	ID=cds-417995;Parent=PASSSERD13602.1;ae=true;de=true;minCov=59740;pc=1
27	GeMoMa	CDS	2124789	2124833	.	+	0	ID=cds-417996;Parent=PASSSERD13602.1;ae=true;minCov=63731;pc=1
27	AnnotationFinalizer_	three_prime_UTR	2124834	2125041	.	+	.	ID=three_prime_utr-45756;Parent=PASSSERD13602.1
27	AnnotationFinalizer_	three_prime_UTR	2125074	2125420	.	+	.	ID=three_prime_utr-45757;Parent=PASSSERD13602.1
27	GAF	gene	2127477	2127794	.	+	.	ID=PASSSERD13603;combinedEvidence=1;complete=1;maxEvidence=1;maxTie=NA;transcripts=1
27	GeMoMa	mRNA	2127477	2127794	617	+	.	ID=PASSSERD13603.1;Parent=PASSSERD13603;aa=106;avgCov=0;bestScore=617;ce=1;evidence=1;iAA=1;lpm=106;maxGap=0;maxScore=617;minCov=0;minSplitReads=NA;nps=0;oldID=passerold_transcript:ENSPDOT00000014873_R0;pAA=1;prediction=0;raa=106;rce=1;ref-gene=passerold_gene:ENSPDOG00000009962;start=M;stop=*;sumWeight=0.8;tae=NA;tde=NA;tie=NA;tpc=0
27	GeMoMa	exon	2127477	2127794	.	+	.	ID=nbis-exon-463393;Parent=PASSSERD13603.1;minCov=0;pc=0
27	GeMoMa	CDS	2127477	2127794	.	+	0	ID=cds-417997;Parent=PASSSERD13603.1;minCov=0;pc=0
27	GAF	gene	2127613	2127792	.	-	.	ID=PASSSERD13604;combinedEvidence=1;complete=1;maxEvidence=1;maxTie=NA;transcripts=1
27	GeMoMa	mRNA	2127613	2127792	345	-	.	ID=PASSSERD13604.1;Parent=PASSSERD13604;aa=60;avgCov=0;bestScore=345;ce=1;evidence=1;iAA=1;lpm=60;maxGap=0;maxScore=345;minCov=0;minSplitReads=NA;nps=0;oldID=passerold_transcript:ENSPDOT00000014878_R0;pAA=1;prediction=0;raa=60;rce=1;ref-gene=passerold_gene:ENSPDOG00000009966;start=M;stop=*;sumWeight=0.8;tae=NA;tde=NA;tie=NA;tpc=0
27	GeMoMa	exon	2127613	2127792	.	-	.	ID=nbis-exon-463394;Parent=PASSSERD13604.1;minCov=0;pc=0
27	GeMoMa	CDS	2127613	2127792	.	-	0	ID=cds-417998;Parent=PASSSERD13604.1;minCov=0;pc=0
27	GAF	gene	2129050	2130198	.	+	.	ID=PASSSERD13605;combinedEvidence=4;complete=1;maxEvidence=4;maxTie=1.0;transcripts=1
27	GeMoMa	mRNA	2129050	2130198	580	+	.	ID=PASSSERD13605.1;Parent=PASSSERD13605;aa=108;alternative="montanus_gene-LOC120496679,onychos_gene-LOC121347714,pyrgi_gene-LOC121351136";avgCov=50.0617;bestScore=580;ce=2;evidence=4;iAA=1;lpm=108;maxGap=0;maxScore=580;minCov=17;minSplitReads=80;nps=0;oldID=passerold_transcript:ENSPDOT00000014886_R0;pAA=1;prediction=0;raa=108;rce=2;ref-gene=passerold_gene:ENSPDOG00000009970;start=M;stop=*;sumWeight=3.6;tae=1;tde=1;tie=1;tpc=1
27	GeMoMa	exon	2129050	2129172	.	+	.	ID=nbis-exon-463395;Parent=PASSSERD13605.1;de=true;minCov=17;pc=1
27	GeMoMa	exon	2129628	2129839	.	+	.	ID=nbis-exon-463396;Parent=PASSSERD13605.1;de=true;minCov=17;pc=1
27	GeMoMa	exon	2129946	2130198	.	+	.	ID=nbis-exon-463397;Parent=PASSSERD13605.1;de=true;minCov=17;pc=1
27	GeMoMa	CDS	2129641	2129839	.	+	0	ID=cds-417999;Parent=PASSSERD13605.1;de=true;minCov=17;pc=1
27	GeMoMa	CDS	2129946	2130070	.	+	2	ID=cds-418000;Parent=PASSSERD13605.1;ae=true;minCov=20;pc=1
27	AnnotationFinalizer_	five_prime_UTR	2129050	2129172	.	+	.	ID=five_prime_utr-56393;Parent=PASSSERD13605.1
27	AnnotationFinalizer_	five_prime_UTR	2129628	2129640	.	+	.	ID=five_prime_utr-56394;Parent=PASSSERD13605.1
27	AnnotationFinalizer_	three_prime_UTR	2130071	2130198	.	+	.	ID=three_prime_utr-45758;Parent=PASSSERD13605.1
27	GAF	gene	2130582	2139185	.	-	.	ID=PASSSERD13606;combinedEvidence=3;complete=3;maxEvidence=3;maxTie=1.0;transcripts=3
27	GeMoMa	mRNA	2130582	2139185	3654	-	.	ID=PASSSERD13606.1;Parent=PASSSERD13606;aa=731;alternative="onychos_gene-HAP1,pyrgi_gene-HAP1";avgCov=80.5787;bestScore=3654;ce=15;evidence=3;iAA=0.9039;lpm=387;maxGap=70;maxScore=4160;minCov=0;minSplitReads=3;nps=0;oldID=montanus_rna-XM_039697374.1_R0;pAA=0.9089;prediction=0;raa=801;rce=15;ref-gene=montanus_gene-HAP1;start=M;stop=*;sumWeight=2.8;tae=1;tde=1;tie=1;tpc=0.9909
27	GeMoMa	exon	2130582	2131595	.	-	.	ID=nbis-exon-463398;Parent=PASSSERD13606.1;de=true;minCov=3;pc=1
27	GeMoMa	exon	2132320	2132422	.	-	.	ID=nbis-exon-463399;Parent=PASSSERD13606.1;de=true;minCov=3;pc=1
27	GeMoMa	exon	2132839	2133057	.	-	.	ID=nbis-exon-463400;Parent=PASSSERD13606.1;de=true;minCov=3;pc=1
27	GeMoMa	exon	2133147	2133460	.	-	.	ID=nbis-exon-463401;Parent=PASSSERD13606.1;de=true;minCov=3;pc=1
27	GeMoMa	exon	2133711	2133878	.	-	.	ID=nbis-exon-463402;Parent=PASSSERD13606.1;de=true;minCov=3;pc=1
27	GeMoMa	exon	2133956	2134023	.	-	.	ID=nbis-exon-463403;Parent=PASSSERD13606.1;de=true;minCov=3;pc=1
27	GeMoMa	exon	2134100	2134237	.	-	.	ID=nbis-exon-463404;Parent=PASSSERD13606.1;de=true;minCov=3;pc=1
27	GeMoMa	exon	2134323	2134397	.	-	.	ID=nbis-exon-463405;Parent=PASSSERD13606.1;de=true;minCov=3;pc=1
27	GeMoMa	exon	2134472	2134602	.	-	.	ID=nbis-exon-463406;Parent=PASSSERD13606.1;de=true;minCov=3;pc=1
27	GeMoMa	exon	2134687	2134765	.	-	.	ID=nbis-exon-463407;Parent=PASSSERD13606.1;de=true;minCov=3;pc=1
27	GeMoMa	exon	2134890	2134998	.	-	.	ID=nbis-exon-463408;Parent=PASSSERD13606.1;de=true;minCov=3;pc=1
27	GeMoMa	exon	2135172	2135272	.	-	.	ID=nbis-exon-463409;Parent=PASSSERD13606.1;de=true;minCov=3;pc=1
27	GeMoMa	exon	2135370	2135486	.	-	.	ID=nbis-exon-463410;Parent=PASSSERD13606.1;de=true;minCov=3;pc=1
27	GeMoMa	exon	2135598	2135674	.	-	.	ID=nbis-exon-463411;Parent=PASSSERD13606.1;de=true;minCov=3;pc=1
27	GeMoMa	exon	2137410	2139185	.	-	.	ID=nbis-exon-463412;Parent=PASSSERD13606.1;de=true;minCov=3;pc=1
27	GeMoMa	CDS	2131199	2131595	.	-	1	ID=cds-418015;Parent=PASSSERD13606.1;ae=true;minCov=21;pc=1
27	GeMoMa	CDS	2132320	2132422	.	-	2	ID=cds-418014;Parent=PASSSERD13606.1;ae=true;de=true;minCov=145;pc=1
27	GeMoMa	CDS	2132839	2133057	.	-	2	ID=cds-418013;Parent=PASSSERD13606.1;ae=true;de=true;minCov=205;pc=1
27	GeMoMa	CDS	2133147	2133460	.	-	1	ID=cds-418012;Parent=PASSSERD13606.1;ae=true;de=true;minCov=0;pc=0.9363
27	GeMoMa	CDS	2133711	2133878	.	-	1	ID=cds-418011;Parent=PASSSERD13606.1;ae=true;de=true;minCov=23;pc=1
27	GeMoMa	CDS	2133956	2134023	.	-	0	ID=cds-418010;Parent=PASSSERD13606.1;ae=true;de=true;minCov=47;pc=1
27	GeMoMa	CDS	2134100	2134237	.	-	0	ID=cds-418009;Parent=PASSSERD13606.1;ae=true;de=true;minCov=9;pc=1
27	GeMoMa	CDS	2134323	2134397	.	-	0	ID=cds-418008;Parent=PASSSERD13606.1;ae=true;de=true;minCov=7;pc=1
27	GeMoMa	CDS	2134472	2134602	.	-	2	ID=cds-418007;Parent=PASSSERD13606.1;ae=true;de=true;minCov=9;pc=1
27	GeMoMa	CDS	2134687	2134765	.	-	0	ID=cds-418006;Parent=PASSSERD13606.1;ae=true;de=true;minCov=42;pc=1
27	GeMoMa	CDS	2134890	2134998	.	-	1	ID=cds-418005;Parent=PASSSERD13606.1;ae=true;de=true;minCov=65;pc=1
27	GeMoMa	CDS	2135172	2135272	.	-	0	ID=cds-418004;Parent=PASSSERD13606.1;ae=true;de=true;minCov=60;pc=1
27	GeMoMa	CDS	2135370	2135486	.	-	0	ID=cds-418003;Parent=PASSSERD13606.1;ae=true;de=true;minCov=74;pc=1
27	GeMoMa	CDS	2135598	2135674	.	-	2	ID=cds-418002;Parent=PASSSERD13606.1;ae=true;de=true;minCov=59;pc=1
27	GeMoMa	CDS	2137410	2137506	.	-	0	ID=cds-418001;Parent=PASSSERD13606.1;de=true;minCov=3;pc=1
27	AnnotationFinalizer_	five_prime_UTR	2137507	2139185	.	-	.	ID=five_prime_utr-56395;Parent=PASSSERD13606.1
27	AnnotationFinalizer_	three_prime_UTR	2130582	2131198	.	-	.	ID=three_prime_utr-45759;Parent=PASSSERD13606.1
27	GeMoMa	mRNA	2130582	2139185	3662	-	.	ID=PASSSERD13606.2;Parent=PASSSERD13606;aa=732;avgCov=80.4713;bestScore=3662;ce=15;evidence=1;iAA=0.904;lpm=388;maxGap=70;maxScore=4168;minCov=0;minSplitReads=2;nps=0;oldID=montanus_rna-XM_039697372.1_R0;pAA=0.909;prediction=0;raa=802;rce=15;ref-gene=montanus_gene-HAP1;start=M;stop=*;sumWeight=0.8;tae=1;tde=1;tie=1;tpc=0.9909
27	GeMoMa	exon	2130582	2131595	.	-	.	ID=nbis-exon-463413;Parent=PASSSERD13606.2;de=true;minCov=3;pc=1
27	GeMoMa	exon	2132320	2132422	.	-	.	ID=nbis-exon-463414;Parent=PASSSERD13606.2;de=true;minCov=3;pc=1
27	GeMoMa	exon	2132839	2133057	.	-	.	ID=nbis-exon-463415;Parent=PASSSERD13606.2;de=true;minCov=3;pc=1
27	GeMoMa	exon	2133147	2133463	.	-	.	ID=nbis-exon-463416;Parent=PASSSERD13606.2;de=true;minCov=3;pc=1
27	GeMoMa	exon	2133711	2133878	.	-	.	ID=nbis-exon-463417;Parent=PASSSERD13606.2;de=true;minCov=3;pc=1
27	GeMoMa	exon	2133956	2134023	.	-	.	ID=nbis-exon-463418;Parent=PASSSERD13606.2;de=true;minCov=3;pc=1
27	GeMoMa	exon	2134100	2134237	.	-	.	ID=nbis-exon-463419;Parent=PASSSERD13606.2;de=true;minCov=3;pc=1
27	GeMoMa	exon	2134323	2134397	.	-	.	ID=nbis-exon-463420;Parent=PASSSERD13606.2;de=true;minCov=3;pc=1
27	GeMoMa	exon	2134472	2134602	.	-	.	ID=nbis-exon-463421;Parent=PASSSERD13606.2;de=true;minCov=3;pc=1
27	GeMoMa	exon	2134687	2134765	.	-	.	ID=nbis-exon-463422;Parent=PASSSERD13606.2;de=true;minCov=3;pc=1
27	GeMoMa	exon	2134890	2134998	.	-	.	ID=nbis-exon-463423;Parent=PASSSERD13606.2;de=true;minCov=3;pc=1
27	GeMoMa	exon	2135172	2135272	.	-	.	ID=nbis-exon-463424;Parent=PASSSERD13606.2;de=true;minCov=3;pc=1
27	GeMoMa	exon	2135370	2135486	.	-	.	ID=nbis-exon-463425;Parent=PASSSERD13606.2;de=true;minCov=3;pc=1
27	GeMoMa	exon	2135598	2135674	.	-	.	ID=nbis-exon-463426;Parent=PASSSERD13606.2;de=true;minCov=3;pc=1
27	GeMoMa	exon	2137410	2139185	.	-	.	ID=nbis-exon-463427;Parent=PASSSERD13606.2;de=true;minCov=3;pc=1
27	GeMoMa	CDS	2131199	2131595	.	-	1	ID=cds-418030;Parent=PASSSERD13606.2;ae=true;minCov=21;pc=1
27	GeMoMa	CDS	2132320	2132422	.	-	2	ID=cds-418029;Parent=PASSSERD13606.2;ae=true;de=true;minCov=145;pc=1
27	GeMoMa	CDS	2132839	2133057	.	-	2	ID=cds-418028;Parent=PASSSERD13606.2;ae=true;de=true;minCov=205;pc=1
27	GeMoMa	CDS	2133147	2133463	.	-	1	ID=cds-418027;Parent=PASSSERD13606.2;ae=true;de=true;minCov=0;pc=0.9369
27	GeMoMa	CDS	2133711	2133878	.	-	1	ID=cds-418026;Parent=PASSSERD13606.2;ae=true;de=true;minCov=23;pc=1
27	GeMoMa	CDS	2133956	2134023	.	-	0	ID=cds-418025;Parent=PASSSERD13606.2;ae=true;de=true;minCov=47;pc=1
27	GeMoMa	CDS	2134100	2134237	.	-	0	ID=cds-418024;Parent=PASSSERD13606.2;ae=true;de=true;minCov=9;pc=1
27	GeMoMa	CDS	2134323	2134397	.	-	0	ID=cds-418023;Parent=PASSSERD13606.2;ae=true;de=true;minCov=7;pc=1
27	GeMoMa	CDS	2134472	2134602	.	-	2	ID=cds-418022;Parent=PASSSERD13606.2;ae=true;de=true;minCov=9;pc=1
27	GeMoMa	CDS	2134687	2134765	.	-	0	ID=cds-418021;Parent=PASSSERD13606.2;ae=true;de=true;minCov=42;pc=1
27	GeMoMa	CDS	2134890	2134998	.	-	1	ID=cds-418020;Parent=PASSSERD13606.2;ae=true;de=true;minCov=65;pc=1
27	GeMoMa	CDS	2135172	2135272	.	-	0	ID=cds-418019;Parent=PASSSERD13606.2;ae=true;de=true;minCov=60;pc=1
27	GeMoMa	CDS	2135370	2135486	.	-	0	ID=cds-418018;Parent=PASSSERD13606.2;ae=true;de=true;minCov=74;pc=1
27	GeMoMa	CDS	2135598	2135674	.	-	2	ID=cds-418017;Parent=PASSSERD13606.2;ae=true;de=true;minCov=59;pc=1
27	GeMoMa	CDS	2137410	2137506	.	-	0	ID=cds-418016;Parent=PASSSERD13606.2;de=true;minCov=3;pc=1
27	AnnotationFinalizer_	five_prime_UTR	2137507	2139185	.	-	.	ID=five_prime_utr-56396;Parent=PASSSERD13606.2
27	AnnotationFinalizer_	three_prime_UTR	2130582	2131198	.	-	.	ID=three_prime_utr-45760;Parent=PASSSERD13606.2
27	GeMoMa	mRNA	2130582	2139185	2835	-	.	ID=PASSSERD13606.3;Parent=PASSSERD13606;aa=581;avgCov=80.755;bestScore=2835;ce=14;evidence=1;iAA=0.8833;lpm=237;maxGap=70;maxScore=3334;minCov=0;minSplitReads=2;nps=0;oldID=montanus_rna-XM_039697376.1_R0;pAA=0.8879;prediction=0;raa=651;rce=14;ref-gene=montanus_gene-HAP1;start=M;stop=*;sumWeight=0.8;tae=1;tde=1;tie=1;tpc=0.9885
27	GeMoMa	exon	2130582	2131595	.	-	.	ID=nbis-exon-463428;Parent=PASSSERD13606.3;de=true;minCov=3;pc=1
27	GeMoMa	exon	2132839	2133057	.	-	.	ID=nbis-exon-463429;Parent=PASSSERD13606.3;de=true;minCov=3;pc=1
27	GeMoMa	exon	2133147	2133463	.	-	.	ID=nbis-exon-463430;Parent=PASSSERD13606.3;de=true;minCov=3;pc=1
27	GeMoMa	exon	2133711	2133878	.	-	.	ID=nbis-exon-463431;Parent=PASSSERD13606.3;de=true;minCov=3;pc=1
27	GeMoMa	exon	2133956	2134023	.	-	.	ID=nbis-exon-463432;Parent=PASSSERD13606.3;de=true;minCov=3;pc=1
27	GeMoMa	exon	2134100	2134237	.	-	.	ID=nbis-exon-463433;Parent=PASSSERD13606.3;de=true;minCov=3;pc=1
27	GeMoMa	exon	2134323	2134397	.	-	.	ID=nbis-exon-463434;Parent=PASSSERD13606.3;de=true;minCov=3;pc=1
27	GeMoMa	exon	2134472	2134602	.	-	.	ID=nbis-exon-463435;Parent=PASSSERD13606.3;de=true;minCov=3;pc=1
27	GeMoMa	exon	2134687	2134765	.	-	.	ID=nbis-exon-463436;Parent=PASSSERD13606.3;de=true;minCov=3;pc=1
27	GeMoMa	exon	2134890	2134998	.	-	.	ID=nbis-exon-463437;Parent=PASSSERD13606.3;de=true;minCov=3;pc=1
27	GeMoMa	exon	2135172	2135272	.	-	.	ID=nbis-exon-463438;Parent=PASSSERD13606.3;de=true;minCov=3;pc=1
27	GeMoMa	exon	2135370	2135486	.	-	.	ID=nbis-exon-463439;Parent=PASSSERD13606.3;de=true;minCov=3;pc=1
27	GeMoMa	exon	2135598	2135674	.	-	.	ID=nbis-exon-463440;Parent=PASSSERD13606.3;de=true;minCov=3;pc=1
27	GeMoMa	exon	2137410	2139185	.	-	.	ID=nbis-exon-463441;Parent=PASSSERD13606.3;de=true;minCov=3;pc=1
27	GeMoMa	CDS	2131549	2131595	.	-	2	ID=cds-418044;Parent=PASSSERD13606.3;ae=true;minCov=86;pc=1
27	GeMoMa	CDS	2132839	2133057	.	-	2	ID=cds-418043;Parent=PASSSERD13606.3;ae=true;de=true;minCov=205;pc=1
27	GeMoMa	CDS	2133147	2133463	.	-	1	ID=cds-418042;Parent=PASSSERD13606.3;ae=true;de=true;minCov=0;pc=0.9369
27	GeMoMa	CDS	2133711	2133878	.	-	1	ID=cds-418041;Parent=PASSSERD13606.3;ae=true;de=true;minCov=23;pc=1
27	GeMoMa	CDS	2133956	2134023	.	-	0	ID=cds-418040;Parent=PASSSERD13606.3;ae=true;de=true;minCov=47;pc=1
27	GeMoMa	CDS	2134100	2134237	.	-	0	ID=cds-418039;Parent=PASSSERD13606.3;ae=true;de=true;minCov=9;pc=1
27	GeMoMa	CDS	2134323	2134397	.	-	0	ID=cds-418038;Parent=PASSSERD13606.3;ae=true;de=true;minCov=7;pc=1
27	GeMoMa	CDS	2134472	2134602	.	-	2	ID=cds-418037;Parent=PASSSERD13606.3;ae=true;de=true;minCov=9;pc=1
27	GeMoMa	CDS	2134687	2134765	.	-	0	ID=cds-418036;Parent=PASSSERD13606.3;ae=true;de=true;minCov=42;pc=1
27	GeMoMa	CDS	2134890	2134998	.	-	1	ID=cds-418035;Parent=PASSSERD13606.3;ae=true;de=true;minCov=65;pc=1
27	GeMoMa	CDS	2135172	2135272	.	-	0	ID=cds-418034;Parent=PASSSERD13606.3;ae=true;de=true;minCov=60;pc=1
27	GeMoMa	CDS	2135370	2135486	.	-	0	ID=cds-418033;Parent=PASSSERD13606.3;ae=true;de=true;minCov=74;pc=1
27	GeMoMa	CDS	2135598	2135674	.	-	2	ID=cds-418032;Parent=PASSSERD13606.3;ae=true;de=true;minCov=59;pc=1
27	GeMoMa	CDS	2137410	2137506	.	-	0	ID=cds-418031;Parent=PASSSERD13606.3;de=true;minCov=3;pc=1
27	AnnotationFinalizer_	five_prime_UTR	2137507	2139185	.	-	.	ID=five_prime_utr-56397;Parent=PASSSERD13606.3
27	AnnotationFinalizer_	three_prime_UTR	2130582	2131548	.	-	.	ID=three_prime_utr-45761;Parent=PASSSERD13606.3
27	GAF	gene	2151462	2162468	.	+	.	ID=PASSSERD13607;combinedEvidence=1;complete=1;maxEvidence=1;maxTie=0.0;transcripts=1
27	GeMoMa	mRNA	2151462	2162468	701	+	.	ID=PASSSERD13607.1;Parent=PASSSERD13607;aa=300;avgCov=2.7556;bestScore=701;ce=4;evidence=1;iAA=0.3811;lpm=40;maxGap=192;maxScore=3178;minCov=0;minSplitReads=0;nps=0;oldID=pyrgi_rna-XM_041462935.1_R0;pAA=0.4435;prediction=0;raa=584;rce=4;ref-gene=pyrgi_gene-LOC121351076;start=M;stop=*;sumWeight=1.0;tae=0;tde=0;tie=0;tpc=0.7578
27	GeMoMa	exon	2151462	2151562	.	+	.	ID=nbis-exon-463442;Parent=PASSSERD13607.1;de=false;minCov=4;pc=1
27	GeMoMa	exon	2158686	2158971	.	+	.	ID=nbis-exon-463443;Parent=PASSSERD13607.1;de=false;minCov=4;pc=1
27	GeMoMa	exon	2161100	2161498	.	+	.	ID=nbis-exon-463444;Parent=PASSSERD13607.1;de=false;minCov=4;pc=1
27	GeMoMa	exon	2162267	2162468	.	+	.	ID=nbis-exon-463445;Parent=PASSSERD13607.1;de=false;minCov=4;pc=1
27	GeMoMa	CDS	2151467	2151562	.	+	0	ID=cds-418045;Parent=PASSSERD13607.1;de=false;minCov=4;pc=1
27	GeMoMa	CDS	2158686	2158971	.	+	0	ID=cds-418046;Parent=PASSSERD13607.1;ae=false;de=false;minCov=0;pc=0.9056
27	GeMoMa	CDS	2161100	2161498	.	+	2	ID=cds-418047;Parent=PASSSERD13607.1;ae=false;de=false;minCov=0;pc=0.5213
27	GeMoMa	CDS	2162267	2162385	.	+	2	ID=cds-418048;Parent=PASSSERD13607.1;ae=false;minCov=2;pc=1
27	AnnotationFinalizer_	five_prime_UTR	2151462	2151466	.	+	.	ID=five_prime_utr-56398;Parent=PASSSERD13607.1
27	AnnotationFinalizer_	three_prime_UTR	2162386	2162468	.	+	.	ID=three_prime_utr-45762;Parent=PASSSERD13607.1
27	GAF	gene	2157126	2167272	.	-	.	ID=PASSSERD13608;combinedEvidence=4;complete=2;maxEvidence=2;maxTie=1.0;transcripts=2
27	GeMoMa	mRNA	2157126	2167272	767	-	.	ID=PASSSERD13608.2;Parent=PASSSERD13608;aa=298;alternative="montanus_gene-LOC120505049";avgCov=35.3087;bestScore=2086;ce=7;evidence=2;iAA=0.4095;lpm=21;maxGap=97;maxScore=2086;minCov=6;minSplitReads=0;nps=0;oldID=passerold_transcript:ENSPDOT00000017404_R1;pAA=0.5402;prediction=1;raa=396;rce=7;ref-gene=passerold_gene:ENSPDOG00000011526;start=M;stop=*;sumWeight=1.6;tae=0.8333;tde=1;tie=0.8333;tpc=1
27	GeMoMa	exon	2157126	2157282	.	-	.	ID=nbis-exon-463455;Parent=PASSSERD13608.2;de=true;minCov=16;pc=1
27	GeMoMa	exon	2164247	2164333	.	-	.	ID=nbis-exon-463456;Parent=PASSSERD13608.2;de=true;minCov=16;pc=1
27	GeMoMa	exon	2164419	2164564	.	-	.	ID=nbis-exon-463457;Parent=PASSSERD13608.2;de=true;minCov=16;pc=1
27	GeMoMa	exon	2164673	2164801	.	-	.	ID=nbis-exon-463458;Parent=PASSSERD13608.2;de=true;minCov=16;pc=1
27	GeMoMa	exon	2164873	2165044	.	-	.	ID=nbis-exon-463459;Parent=PASSSERD13608.2;de=true;minCov=16;pc=1
27	GeMoMa	exon	2165158	2165307	.	-	.	ID=nbis-exon-463460;Parent=PASSSERD13608.2;de=true;minCov=16;pc=1
27	GeMoMa	exon	2166814	2167272	.	-	.	ID=nbis-exon-463461;Parent=PASSSERD13608.2;de=true;minCov=16;pc=1
27	GeMoMa	CDS	2157229	2157282	.	-	0	ID=cds-418063;Parent=PASSSERD13608.2;ae=false;minCov=6;pc=1
27	GeMoMa	CDS	2164247	2164333	.	-	0	ID=cds-418062;Parent=PASSSERD13608.2;ae=true;de=true;minCov=36;pc=1
27	GeMoMa	CDS	2164419	2164564	.	-	2	ID=cds-418061;Parent=PASSSERD13608.2;ae=true;de=true;minCov=31;pc=1
27	GeMoMa	CDS	2164673	2164801	.	-	2	ID=cds-418060;Parent=PASSSERD13608.2;ae=true;de=true;minCov=24;pc=1
27	GeMoMa	CDS	2164873	2165044	.	-	0	ID=cds-418059;Parent=PASSSERD13608.2;ae=true;de=true;minCov=24;pc=1
27	GeMoMa	CDS	2165158	2165307	.	-	0	ID=cds-418058;Parent=PASSSERD13608.2;ae=true;de=true;minCov=32;pc=1
27	GeMoMa	CDS	2166814	2166969	.	-	0	ID=cds-418057;Parent=PASSSERD13608.2;de=true;minCov=16;pc=1
27	AnnotationFinalizer_	five_prime_UTR	2166970	2167272	.	-	.	ID=five_prime_utr-56400;Parent=PASSSERD13608.2
27	AnnotationFinalizer_	three_prime_UTR	2157126	2157228	.	-	.	ID=three_prime_utr-45765;Parent=PASSSERD13608.2
27	GeMoMa	mRNA	2162666	2167272	1620	-	.	ID=PASSSERD13608.1;Parent=PASSSERD13608;aa=331;alternative="pyrgi_gene-P3H4";avgCov=40.2971;bestScore=1620;ce=8;evidence=2;iAA=0.7271;lpm=116;maxGap=116;maxScore=2386;minCov=16;minSplitReads=24;nps=0;oldID=onychos_rna-XM_041426458.1_R0;pAA=0.7271;prediction=0;raa=447;rce=8;ref-gene=onychos_gene-P3H4;start=M;stop=*;sumWeight=2.0;tae=1;tde=1;tie=1;tpc=1
27	GeMoMa	exon	2162666	2162893	.	-	.	ID=nbis-exon-463446;Parent=PASSSERD13608.1;de=true;minCov=16;pc=1
27	GeMoMa	exon	2163085	2163882	.	-	.	ID=nbis-exon-463447;Parent=PASSSERD13608.1;de=true;minCov=16;pc=1
27	GeMoMa	exon	2163974	2164115	.	-	.	ID=nbis-exon-463448;Parent=PASSSERD13608.1;de=true;minCov=16;pc=1
27	GeMoMa	exon	2164247	2164333	.	-	.	ID=nbis-exon-463449;Parent=PASSSERD13608.1;de=true;minCov=16;pc=1
27	GeMoMa	exon	2164419	2164564	.	-	.	ID=nbis-exon-463450;Parent=PASSSERD13608.1;de=true;minCov=16;pc=1
27	GeMoMa	exon	2164673	2164801	.	-	.	ID=nbis-exon-463451;Parent=PASSSERD13608.1;de=true;minCov=16;pc=1
27	GeMoMa	exon	2164873	2165044	.	-	.	ID=nbis-exon-463452;Parent=PASSSERD13608.1;de=true;minCov=16;pc=1
27	GeMoMa	exon	2165158	2165307	.	-	.	ID=nbis-exon-463453;Parent=PASSSERD13608.1;de=true;minCov=16;pc=1
27	GeMoMa	exon	2166814	2167272	.	-	.	ID=nbis-exon-463454;Parent=PASSSERD13608.1;de=true;minCov=16;pc=1
27	GeMoMa	CDS	2163872	2163882	.	-	2	ID=cds-418056;Parent=PASSSERD13608.1;ae=true;minCov=58;pc=1
27	GeMoMa	CDS	2163974	2164115	.	-	0	ID=cds-418055;Parent=PASSSERD13608.1;ae=true;de=true;minCov=50;pc=1
27	GeMoMa	CDS	2164247	2164333	.	-	0	ID=cds-418054;Parent=PASSSERD13608.1;ae=true;de=true;minCov=36;pc=1
27	GeMoMa	CDS	2164419	2164564	.	-	2	ID=cds-418053;Parent=PASSSERD13608.1;ae=true;de=true;minCov=31;pc=1
27	GeMoMa	CDS	2164673	2164801	.	-	2	ID=cds-418052;Parent=PASSSERD13608.1;ae=true;de=true;minCov=24;pc=1
27	GeMoMa	CDS	2164873	2165044	.	-	0	ID=cds-418051;Parent=PASSSERD13608.1;ae=true;de=true;minCov=24;pc=1
27	GeMoMa	CDS	2165158	2165307	.	-	0	ID=cds-418050;Parent=PASSSERD13608.1;ae=true;de=true;minCov=32;pc=1
27	GeMoMa	CDS	2166814	2166969	.	-	0	ID=cds-418049;Parent=PASSSERD13608.1;de=true;minCov=16;pc=1
27	AnnotationFinalizer_	five_prime_UTR	2166970	2167272	.	-	.	ID=five_prime_utr-56399;Parent=PASSSERD13608.1
27	AnnotationFinalizer_	three_prime_UTR	2162666	2162893	.	-	.	ID=three_prime_utr-45764;Parent=PASSSERD13608.1
27	AnnotationFinalizer_	three_prime_UTR	2163085	2163871	.	-	.	ID=three_prime_utr-45763;Parent=PASSSERD13608.1
27	GAF	gene	2168597	2195646	.	+	.	ID=PASSSERD13609;combinedEvidence=3;complete=2;maxEvidence=3;maxTie=0.8571;transcripts=2
27	GeMoMa	mRNA	2168597	2182170	2269	+	.	ID=PASSSERD13609.1;Parent=PASSSERD13609;aa=462;alternative="montanus_gene-FKBP9,onychos_gene-FKBP10,onychos_gene-FKBP9,pyrgi_gene-FKBP10,pyrgi_gene-FKBP9";avgCov=72.4192;bestScore=2269;ce=8;evidence=3;iAA=0.8014;lpm=164;maxGap=112;maxScore=3059;minCov=4;minSplitReads=0;nps=0;oldID=montanus_rna-XM_039697125.1_R0;pAA=0.8014;prediction=0;raa=574;rce=10;ref-gene=montanus_gene-FKBP10;start=M;stop=*;sumWeight=2.8;tae=0.8571;tde=0.8571;tie=0.8571;tpc=1
27	GeMoMa	exon	2168597	2169106	.	+	.	ID=nbis-exon-463462;Parent=PASSSERD13609.1;de=true;minCov=21;pc=1
27	GeMoMa	exon	2170416	2170561	.	+	.	ID=nbis-exon-463463;Parent=PASSSERD13609.1;de=true;minCov=21;pc=1
27	GeMoMa	exon	2171164	2171353	.	+	.	ID=nbis-exon-463464;Parent=PASSSERD13609.1;de=true;minCov=21;pc=1
27	GeMoMa	exon	2172197	2172342	.	+	.	ID=nbis-exon-463465;Parent=PASSSERD13609.1;de=true;minCov=21;pc=1
27	GeMoMa	exon	2172448	2172637	.	+	.	ID=nbis-exon-463466;Parent=PASSSERD13609.1;de=true;minCov=21;pc=1
27	GeMoMa	exon	2175573	2175715	.	+	.	ID=nbis-exon-463467;Parent=PASSSERD13609.1;de=true;minCov=21;pc=1
27	GeMoMa	exon	2175843	2176006	.	+	.	ID=nbis-exon-463468;Parent=PASSSERD13609.1;de=true;minCov=21;pc=1
27	GeMoMa	exon	2176910	2177988	.	+	.	ID=nbis-exon-463469;Parent=PASSSERD13609.1;de=true;minCov=21;pc=1
27	GeMoMa	exon	2181468	2182170	.	+	.	ID=nbis-exon-463470;Parent=PASSSERD13609.1;de=true;minCov=21;pc=1
27	GeMoMa	CDS	2168886	2169106	.	+	0	ID=cds-418064;Parent=PASSSERD13609.1;de=true;minCov=21;pc=1
27	GeMoMa	CDS	2170416	2170561	.	+	1	ID=cds-418065;Parent=PASSSERD13609.1;ae=true;de=true;minCov=16;pc=1
27	GeMoMa	CDS	2171164	2171353	.	+	2	ID=cds-418066;Parent=PASSSERD13609.1;ae=true;de=true;minCov=49;pc=1
27	GeMoMa	CDS	2172197	2172342	.	+	1	ID=cds-418067;Parent=PASSSERD13609.1;ae=true;de=true;minCov=32;pc=1
27	GeMoMa	CDS	2172448	2172637	.	+	2	ID=cds-418068;Parent=PASSSERD13609.1;ae=true;de=false;minCov=4;pc=1
27	GeMoMa	CDS	2175573	2175715	.	+	1	ID=cds-418069;Parent=PASSSERD13609.1;ae=false;de=true;minCov=11;pc=1
27	GeMoMa	CDS	2175843	2176006	.	+	2	ID=cds-418070;Parent=PASSSERD13609.1;ae=true;de=true;minCov=34;pc=1
27	GeMoMa	CDS	2176910	2177095	.	+	0	ID=cds-418071;Parent=PASSSERD13609.1;ae=true;minCov=147;pc=1
27	AnnotationFinalizer_	five_prime_UTR	2168597	2168885	.	+	.	ID=five_prime_utr-56401;Parent=PASSSERD13609.1
27	AnnotationFinalizer_	three_prime_UTR	2177096	2177988	.	+	.	ID=three_prime_utr-45766;Parent=PASSSERD13609.1
27	AnnotationFinalizer_	three_prime_UTR	2181468	2182170	.	+	.	ID=three_prime_utr-45767;Parent=PASSSERD13609.1
27	GeMoMa	mRNA	2168597	2195646	1041	+	.	ID=PASSSERD13609.2;Parent=PASSSERD13609;aa=442;alternative="onychos_gene-FKBP9";avgCov=81.0603;bestScore=2900;ce=8;evidence=2;iAA=0.4243;lpm=31;maxGap=63;maxScore=2932;minCov=4;minSplitReads=0;nps=0;oldID=pyrgi_rna-XM_041466712.1_R1;pAA=0.5565;prediction=1;raa=549;rce=10;ref-gene=pyrgi_gene-FKBP9;start=M;stop=*;sumWeight=2.0;tae=0.7143;tde=0.8571;tie=0.7143;tpc=1
27	GeMoMa	exon	2168597	2169106	.	+	.	ID=nbis-exon-463471;Parent=PASSSERD13609.2;de=true;minCov=21;pc=1
27	GeMoMa	exon	2170416	2170561	.	+	.	ID=nbis-exon-463472;Parent=PASSSERD13609.2;de=true;minCov=21;pc=1
27	GeMoMa	exon	2171164	2171353	.	+	.	ID=nbis-exon-463473;Parent=PASSSERD13609.2;de=true;minCov=21;pc=1
27	GeMoMa	exon	2172197	2172342	.	+	.	ID=nbis-exon-463474;Parent=PASSSERD13609.2;de=true;minCov=21;pc=1
27	GeMoMa	exon	2172448	2172637	.	+	.	ID=nbis-exon-463475;Parent=PASSSERD13609.2;de=true;minCov=21;pc=1
27	GeMoMa	exon	2175573	2175715	.	+	.	ID=nbis-exon-463476;Parent=PASSSERD13609.2;de=true;minCov=21;pc=1
27	GeMoMa	exon	2175843	2176006	.	+	.	ID=nbis-exon-463477;Parent=PASSSERD13609.2;de=true;minCov=21;pc=1
27	GeMoMa	exon	2193638	2195646	.	+	.	ID=nbis-exon-463478;Parent=PASSSERD13609.2;de=true;minCov=21;pc=1
27	GeMoMa	CDS	2168886	2169106	.	+	0	ID=cds-418072;Parent=PASSSERD13609.2;de=true;minCov=21;pc=1
27	GeMoMa	CDS	2170416	2170561	.	+	1	ID=cds-418073;Parent=PASSSERD13609.2;ae=true;de=true;minCov=16;pc=1
27	GeMoMa	CDS	2171164	2171353	.	+	2	ID=cds-418074;Parent=PASSSERD13609.2;ae=true;de=true;minCov=49;pc=1
27	GeMoMa	CDS	2172197	2172342	.	+	1	ID=cds-418075;Parent=PASSSERD13609.2;ae=true;de=true;minCov=32;pc=1
27	GeMoMa	CDS	2172448	2172637	.	+	2	ID=cds-418076;Parent=PASSSERD13609.2;ae=true;de=false;minCov=4;pc=1
27	GeMoMa	CDS	2175573	2175715	.	+	1	ID=cds-418077;Parent=PASSSERD13609.2;ae=false;de=true;minCov=11;pc=1
27	GeMoMa	CDS	2175843	2176006	.	+	2	ID=cds-418078;Parent=PASSSERD13609.2;ae=true;de=true;minCov=34;pc=1
27	GeMoMa	CDS	2193638	2193763	.	+	0	ID=cds-418079;Parent=PASSSERD13609.2;ae=false;minCov=331;pc=1
27	AnnotationFinalizer_	five_prime_UTR	2168597	2168885	.	+	.	ID=five_prime_utr-56402;Parent=PASSSERD13609.2
27	AnnotationFinalizer_	three_prime_UTR	2193764	2195646	.	+	.	ID=three_prime_utr-45768;Parent=PASSSERD13609.2
27	GAF	gene	2176716	2218901	.	-	.	ID=PASSSERD13610;combinedEvidence=3;complete=2;maxEvidence=3;maxTie=1.0;transcripts=2
27	GeMoMa	mRNA	2176716	2187655	1525	-	.	ID=PASSSERD13610.2;Parent=PASSSERD13610;aa=307;avgCov=1226.1422;bestScore=1525;ce=9;evidence=1;iAA=0.9935;lpm=307;maxGap=0;maxScore=1567;minCov=7;minSplitReads=15;nps=0;oldID=montanus_rna-XM_039697127.1_R0;pAA=1;prediction=0;raa=307;rce=9;ref-gene=montanus_gene-NT5C3B;start=M;stop=*;sumWeight=0.8;tae=1;tde=1;tie=1;tpc=1
27	GeMoMa	exon	2176716	2179217	.	-	.	ID=nbis-exon-463500;Parent=PASSSERD13610.2;de=true;minCov=7;pc=1
27	GeMoMa	exon	2180005	2180205	.	-	.	ID=nbis-exon-463501;Parent=PASSSERD13610.2;de=true;minCov=7;pc=1
27	GeMoMa	exon	2181043	2181205	.	-	.	ID=nbis-exon-463502;Parent=PASSSERD13610.2;de=true;minCov=7;pc=1
27	GeMoMa	exon	2182436	2182525	.	-	.	ID=nbis-exon-463503;Parent=PASSSERD13610.2;de=true;minCov=7;pc=1
27	GeMoMa	exon	2182689	2182774	.	-	.	ID=nbis-exon-463504;Parent=PASSSERD13610.2;de=true;minCov=7;pc=1
27	GeMoMa	exon	2183202	2183248	.	-	.	ID=nbis-exon-463505;Parent=PASSSERD13610.2;de=true;minCov=7;pc=1
27	GeMoMa	exon	2183638	2183707	.	-	.	ID=nbis-exon-463506;Parent=PASSSERD13610.2;de=true;minCov=7;pc=1
27	GeMoMa	exon	2184075	2184171	.	-	.	ID=nbis-exon-463507;Parent=PASSSERD13610.2;de=true;minCov=7;pc=1
27	GeMoMa	exon	2185733	2187655	.	-	.	ID=nbis-exon-463508;Parent=PASSSERD13610.2;de=true;minCov=7;pc=1
27	GeMoMa	CDS	2179107	2179217	.	-	0	ID=cds-418097;Parent=PASSSERD13610.2;ae=true;minCov=784;pc=1
27	GeMoMa	CDS	2180005	2180205	.	-	0	ID=cds-418096;Parent=PASSSERD13610.2;ae=true;de=true;minCov=954;pc=1
27	GeMoMa	CDS	2181043	2181205	.	-	1	ID=cds-418095;Parent=PASSSERD13610.2;ae=true;de=true;minCov=1355;pc=1
27	GeMoMa	CDS	2182436	2182525	.	-	1	ID=cds-418094;Parent=PASSSERD13610.2;ae=true;de=true;minCov=1561;pc=1
27	GeMoMa	CDS	2182689	2182774	.	-	0	ID=cds-418093;Parent=PASSSERD13610.2;ae=true;de=true;minCov=1520;pc=1
27	GeMoMa	CDS	2183202	2183248	.	-	2	ID=cds-418092;Parent=PASSSERD13610.2;ae=true;de=true;minCov=1227;pc=1
27	GeMoMa	CDS	2183638	2183707	.	-	0	ID=cds-418091;Parent=PASSSERD13610.2;ae=true;de=true;minCov=676;pc=1
27	GeMoMa	CDS	2184075	2184171	.	-	1	ID=cds-418090;Parent=PASSSERD13610.2;ae=true;de=true;minCov=20;pc=1
27	GeMoMa	CDS	2185733	2185788	.	-	0	ID=cds-418089;Parent=PASSSERD13610.2;de=true;minCov=7;pc=1
27	AnnotationFinalizer_	five_prime_UTR	2185789	2187655	.	-	.	ID=five_prime_utr-56416;Parent=PASSSERD13610.2
27	AnnotationFinalizer_	three_prime_UTR	2176716	2179106	.	-	.	ID=three_prime_utr-45770;Parent=PASSSERD13610.2
27	GeMoMa	mRNA	2176716	2218901	843	-	.	ID=PASSSERD13610.1;Parent=PASSSERD13610;aa=322;alternative="onychos_gene-NT5C3A,pyrgi_gene-NT5C3A";avgCov=1170.7619;bestScore=1701;ce=9;evidence=3;iAA=0.5224;lpm=12;maxGap=10;maxScore=1701;minCov=10;minSplitReads=0;nps=0;oldID=montanus_rna-XM_039714962.1_R1;pAA=0.6627;prediction=1;raa=332;rce=9;ref-gene=montanus_gene-NT5C3A;start=M;stop=*;sumWeight=2.8;tae=1;tde=0.875;tie=0.875;tpc=1
27	GeMoMa	exon	2176716	2179217	.	-	.	ID=nbis-exon-463479;Parent=PASSSERD13610.1;de=false;minCov=10;pc=1
27	GeMoMa	exon	2180005	2180205	.	-	.	ID=nbis-exon-463480;Parent=PASSSERD13610.1;de=false;minCov=10;pc=1
27	GeMoMa	exon	2181043	2181205	.	-	.	ID=nbis-exon-463481;Parent=PASSSERD13610.1;de=false;minCov=10;pc=1
27	GeMoMa	exon	2182436	2182525	.	-	.	ID=nbis-exon-463482;Parent=PASSSERD13610.1;de=false;minCov=10;pc=1
27	GeMoMa	exon	2182689	2182774	.	-	.	ID=nbis-exon-463483;Parent=PASSSERD13610.1;de=false;minCov=10;pc=1
27	GeMoMa	exon	2183202	2183248	.	-	.	ID=nbis-exon-463484;Parent=PASSSERD13610.1;de=false;minCov=10;pc=1
27	GeMoMa	exon	2183638	2183707	.	-	.	ID=nbis-exon-463485;Parent=PASSSERD13610.1;de=false;minCov=10;pc=1
27	GeMoMa	exon	2184075	2184171	.	-	.	ID=nbis-exon-463486;Parent=PASSSERD13610.1;de=false;minCov=10;pc=1
27	GeMoMa	exon	2203975	2205481	.	-	.	ID=nbis-exon-463487;Parent=PASSSERD13610.1;de=false;minCov=10;pc=1
27	GeMoMa	exon	2207602	2207692	.	-	.	ID=nbis-exon-463488;Parent=PASSSERD13610.1;de=false;minCov=10;pc=1
27	GeMoMa	exon	2208490	2208644	.	-	.	ID=nbis-exon-463489;Parent=PASSSERD13610.1;de=false;minCov=10;pc=1
27	GeMoMa	exon	2209326	2209443	.	-	.	ID=nbis-exon-463490;Parent=PASSSERD13610.1;de=false;minCov=10;pc=1
27	GeMoMa	exon	2209615	2209676	.	-	.	ID=nbis-exon-463491;Parent=PASSSERD13610.1;de=false;minCov=10;pc=1
27	GeMoMa	exon	2210071	2210207	.	-	.	ID=nbis-exon-463492;Parent=PASSSERD13610.1;de=false;minCov=10;pc=1
27	GeMoMa	exon	2210685	2210799	.	-	.	ID=nbis-exon-463493;Parent=PASSSERD13610.1;de=false;minCov=10;pc=1
27	GeMoMa	exon	2212451	2212585	.	-	.	ID=nbis-exon-463494;Parent=PASSSERD13610.1;de=false;minCov=10;pc=1
27	GeMoMa	exon	2213034	2213113	.	-	.	ID=nbis-exon-463495;Parent=PASSSERD13610.1;de=false;minCov=10;pc=1
27	GeMoMa	exon	2214045	2214235	.	-	.	ID=nbis-exon-463496;Parent=PASSSERD13610.1;de=false;minCov=10;pc=1
27	GeMoMa	exon	2214772	2214834	.	-	.	ID=nbis-exon-463497;Parent=PASSSERD13610.1;de=false;minCov=10;pc=1
27	GeMoMa	exon	2216185	2216307	.	-	.	ID=nbis-exon-463498;Parent=PASSSERD13610.1;de=false;minCov=10;pc=1
27	GeMoMa	exon	2217715	2218901	.	-	.	ID=nbis-exon-463499;Parent=PASSSERD13610.1;de=false;minCov=10;pc=1
27	GeMoMa	CDS	2179107	2179217	.	-	0	ID=cds-418088;Parent=PASSSERD13610.1;ae=true;minCov=784;pc=1
27	GeMoMa	CDS	2180005	2180205	.	-	0	ID=cds-418087;Parent=PASSSERD13610.1;ae=true;de=true;minCov=954;pc=1
27	GeMoMa	CDS	2181043	2181205	.	-	1	ID=cds-418086;Parent=PASSSERD13610.1;ae=true;de=true;minCov=1355;pc=1
27	GeMoMa	CDS	2182436	2182525	.	-	1	ID=cds-418085;Parent=PASSSERD13610.1;ae=true;de=true;minCov=1561;pc=1
27	GeMoMa	CDS	2182689	2182774	.	-	0	ID=cds-418084;Parent=PASSSERD13610.1;ae=true;de=true;minCov=1520;pc=1
27	GeMoMa	CDS	2183202	2183248	.	-	2	ID=cds-418083;Parent=PASSSERD13610.1;ae=true;de=true;minCov=1227;pc=1
27	GeMoMa	CDS	2183638	2183707	.	-	0	ID=cds-418082;Parent=PASSSERD13610.1;ae=true;de=true;minCov=676;pc=1
27	GeMoMa	CDS	2184075	2184171	.	-	1	ID=cds-418081;Parent=PASSSERD13610.1;ae=true;de=true;minCov=20;pc=1
27	GeMoMa	CDS	2203975	2204075	.	-	0	ID=cds-418080;Parent=PASSSERD13610.1;de=false;minCov=10;pc=1
27	AnnotationFinalizer_	five_prime_UTR	2204076	2205481	.	-	.	ID=five_prime_utr-56415;Parent=PASSSERD13610.1
27	AnnotationFinalizer_	five_prime_UTR	2207602	2207692	.	-	.	ID=five_prime_utr-56414;Parent=PASSSERD13610.1
27	AnnotationFinalizer_	five_prime_UTR	2208490	2208644	.	-	.	ID=five_prime_utr-56413;Parent=PASSSERD13610.1
27	AnnotationFinalizer_	five_prime_UTR	2209326	2209443	.	-	.	ID=five_prime_utr-56412;Parent=PASSSERD13610.1
27	AnnotationFinalizer_	five_prime_UTR	2209615	2209676	.	-	.	ID=five_prime_utr-56411;Parent=PASSSERD13610.1
27	AnnotationFinalizer_	five_prime_UTR	2210071	2210207	.	-	.	ID=five_prime_utr-56410;Parent=PASSSERD13610.1
27	AnnotationFinalizer_	five_prime_UTR	2210685	2210799	.	-	.	ID=five_prime_utr-56409;Parent=PASSSERD13610.1
27	AnnotationFinalizer_	five_prime_UTR	2212451	2212585	.	-	.	ID=five_prime_utr-56408;Parent=PASSSERD13610.1
27	AnnotationFinalizer_	five_prime_UTR	2213034	2213113	.	-	.	ID=five_prime_utr-56407;Parent=PASSSERD13610.1
27	AnnotationFinalizer_	five_prime_UTR	2214045	2214235	.	-	.	ID=five_prime_utr-56406;Parent=PASSSERD13610.1
27	AnnotationFinalizer_	five_prime_UTR	2214772	2214834	.	-	.	ID=five_prime_utr-56405;Parent=PASSSERD13610.1
27	AnnotationFinalizer_	five_prime_UTR	2216185	2216307	.	-	.	ID=five_prime_utr-56404;Parent=PASSSERD13610.1
27	AnnotationFinalizer_	five_prime_UTR	2217715	2218901	.	-	.	ID=five_prime_utr-56403;Parent=PASSSERD13610.1
27	AnnotationFinalizer_	three_prime_UTR	2176716	2179106	.	-	.	ID=three_prime_utr-45769;Parent=PASSSERD13610.1
27	GAF	gene	2183564	2189378	.	+	.	ID=PASSSERD13611;combinedEvidence=2;complete=1;maxEvidence=2;maxTie=0.6667;transcripts=1
27	GeMoMa	mRNA	2183564	2189378	2825	+	.	ID=PASSSERD13611.1;Parent=PASSSERD13611;aa=531;alternative="onychos_gene-KLHL10";avgCov=7.2436;bestScore=2825;ce=4;evidence=2;iAA=1;lpm=531;maxGap=0;maxScore=2825;minCov=0;minSplitReads=0;nps=0;oldID=montanus_rna-XM_039697128.1_R0;pAA=1;prediction=0;raa=531;rce=4;ref-gene=montanus_gene-KLHL10;start=M;stop=*;sumWeight=1.8;tae=0.6667;tde=0.6667;tie=0.6667;tpc=0.9058
27	GeMoMa	exon	2183564	2184171	.	+	.	ID=nbis-exon-463509;Parent=PASSSERD13611.1;de=true;minCov=4;pc=1
27	GeMoMa	exon	2185733	2187094	.	+	.	ID=nbis-exon-463510;Parent=PASSSERD13611.1;de=true;minCov=4;pc=1
27	GeMoMa	exon	2187188	2187805	.	+	.	ID=nbis-exon-463511;Parent=PASSSERD13611.1;de=true;minCov=4;pc=1
27	GeMoMa	exon	2188235	2188384	.	+	.	ID=nbis-exon-463512;Parent=PASSSERD13611.1;de=true;minCov=4;pc=1
27	GeMoMa	exon	2188891	2189378	.	+	.	ID=nbis-exon-463513;Parent=PASSSERD13611.1;de=true;minCov=4;pc=1
27	GeMoMa	CDS	2186642	2187094	.	+	0	ID=cds-418098;Parent=PASSSERD13611.1;de=true;minCov=4;pc=1
27	GeMoMa	CDS	2187188	2187805	.	+	0	ID=cds-418099;Parent=PASSSERD13611.1;ae=true;de=false;minCov=0;pc=0.7573
27	GeMoMa	CDS	2188235	2188384	.	+	0	ID=cds-418100;Parent=PASSSERD13611.1;ae=false;de=true;minCov=1;pc=1
27	GeMoMa	CDS	2188891	2189262	.	+	0	ID=cds-418101;Parent=PASSSERD13611.1;ae=true;minCov=4;pc=1
27	AnnotationFinalizer_	five_prime_UTR	2183564	2184171	.	+	.	ID=five_prime_utr-56417;Parent=PASSSERD13611.1
27	AnnotationFinalizer_	five_prime_UTR	2185733	2186641	.	+	.	ID=five_prime_utr-56418;Parent=PASSSERD13611.1
27	AnnotationFinalizer_	three_prime_UTR	2189263	2189378	.	+	.	ID=three_prime_utr-45771;Parent=PASSSERD13611.1
27	GAF	gene	2189565	2196272	.	-	.	ID=PASSSERD13612;combinedEvidence=4;complete=2;maxEvidence=3;maxTie=1.0;transcripts=2
27	GeMoMa	mRNA	2189565	2195646	3230	-	.	ID=PASSSERD13612.2;Parent=PASSSERD13612;aa=611;avgCov=314.9444;bestScore=3230;ce=2;evidence=1;iAA=1;lpm=611;maxGap=0;maxScore=3230;minCov=161;minSplitReads=300;nps=0;oldID=passerold_transcript:ENSPDOT00000017316_R0;pAA=1;prediction=0;raa=611;rce=2;ref-gene=passerold_gene:ENSPDOG00000011468;start=M;stop=*;sumWeight=0.8;tae=1;tde=1;tie=1;tpc=1
27	GeMoMa	exon	2189565	2191863	.	-	.	ID=nbis-exon-463517;Parent=PASSSERD13612.2;de=true;minCov=194;pc=1
27	GeMoMa	exon	2192398	2195055	.	-	.	ID=nbis-exon-463518;Parent=PASSSERD13612.2;de=true;minCov=194;pc=1
27	GeMoMa	exon	2195239	2195646	.	-	.	ID=nbis-exon-463519;Parent=PASSSERD13612.2;de=true;minCov=194;pc=1
27	GeMoMa	CDS	2193459	2195055	.	-	1	ID=cds-418105;Parent=PASSSERD13612.2;ae=true;minCov=161;pc=1
27	GeMoMa	CDS	2195239	2195474	.	-	0	ID=cds-418104;Parent=PASSSERD13612.2;de=true;minCov=194;pc=1
27	AnnotationFinalizer_	five_prime_UTR	2195475	2195646	.	-	.	ID=five_prime_utr-56419;Parent=PASSSERD13612.2
27	AnnotationFinalizer_	three_prime_UTR	2189565	2191863	.	-	.	ID=three_prime_utr-45775;Parent=PASSSERD13612.2
27	AnnotationFinalizer_	three_prime_UTR	2192398	2193458	.	-	.	ID=three_prime_utr-45774;Parent=PASSSERD13612.2
27	GeMoMa	mRNA	2189565	2196272	3345	-	.	ID=PASSSERD13612.1;Parent=PASSSERD13612;aa=877;alternative="onychos_gene-KLHL11,pyrgi_gene-KLHL11";avgCov=227.019;bestScore=3345;ce=2;evidence=3;iAA=0.7674;lpm=664;maxGap=144;maxScore=3881;minCov=0;minSplitReads=300;nps=0;oldID=montanus_rna-XM_039697201.1_R0;pAA=0.8062;prediction=0;raa=729;rce=2;ref-gene=montanus_gene-KLHL11;start=M;stop=*;sumWeight=2.8;tae=1;tde=1;tie=1;tpc=0.7621
27	GeMoMa	exon	2189565	2191863	.	-	.	ID=nbis-exon-463514;Parent=PASSSERD13612.1;de=true;minCov=0;pc=0.3946
27	GeMoMa	exon	2192398	2195055	.	-	.	ID=nbis-exon-463515;Parent=PASSSERD13612.1;de=true;minCov=0;pc=0.3946
27	GeMoMa	exon	2195239	2196272	.	-	.	ID=nbis-exon-463516;Parent=PASSSERD13612.1;de=true;minCov=0;pc=0.3946
27	GeMoMa	CDS	2193459	2195055	.	-	1	ID=cds-418103;Parent=PASSSERD13612.1;ae=true;minCov=161;pc=1
27	GeMoMa	CDS	2195239	2196272	.	-	0	ID=cds-418102;Parent=PASSSERD13612.1;de=true;minCov=0;pc=0.3946
27	AnnotationFinalizer_	three_prime_UTR	2189565	2191863	.	-	.	ID=three_prime_utr-45773;Parent=PASSSERD13612.1
27	AnnotationFinalizer_	three_prime_UTR	2192398	2193458	.	-	.	ID=three_prime_utr-45772;Parent=PASSSERD13612.1
27	GAF	gene	2196937	2218901	.	-	.	ID=PASSSERD13613;combinedEvidence=4;complete=2;maxEvidence=4;maxTie=1.0;transcripts=2
27	GeMoMa	mRNA	2196937	2218901	5699	-	.	ID=PASSSERD13613.1;Parent=PASSSERD13613;aa=1102;alternative="onychos_gene-ACLY,passerold_gene:ENSPDOG00000011480,pyrgi_gene-ACLY";avgCov=1852.6464;bestScore=5699;ce=28;evidence=4;iAA=0.9982;lpm=851;maxGap=0;maxScore=5745;minCov=92;minSplitReads=94;nps=0;oldID=montanus_rna-XM_039697170.1_R0;pAA=0.9991;prediction=0;raa=1102;rce=28;ref-gene=montanus_gene-ACLY;start=M;stop=*;sumWeight=3.6;tae=1;tde=1;tie=1;tpc=1
27	GeMoMa	exon	2196937	2198072	.	-	.	ID=nbis-exon-463520;Parent=PASSSERD13613.1;de=true;minCov=344;pc=1
27	GeMoMa	exon	2198231	2198307	.	-	.	ID=nbis-exon-463521;Parent=PASSSERD13613.1;de=true;minCov=344;pc=1
27	GeMoMa	exon	2198525	2198607	.	-	.	ID=nbis-exon-463522;Parent=PASSSERD13613.1;de=true;minCov=344;pc=1
27	GeMoMa	exon	2199088	2199201	.	-	.	ID=nbis-exon-463523;Parent=PASSSERD13613.1;de=true;minCov=344;pc=1
27	GeMoMa	exon	2199382	2199525	.	-	.	ID=nbis-exon-463524;Parent=PASSSERD13613.1;de=true;minCov=344;pc=1
27	GeMoMa	exon	2200029	2200179	.	-	.	ID=nbis-exon-463525;Parent=PASSSERD13613.1;de=true;minCov=344;pc=1
27	GeMoMa	exon	2200534	2200688	.	-	.	ID=nbis-exon-463526;Parent=PASSSERD13613.1;de=true;minCov=344;pc=1
27	GeMoMa	exon	2200931	2201024	.	-	.	ID=nbis-exon-463527;Parent=PASSSERD13613.1;de=true;minCov=344;pc=1
27	GeMoMa	exon	2201217	2201344	.	-	.	ID=nbis-exon-463528;Parent=PASSSERD13613.1;de=true;minCov=344;pc=1
27	GeMoMa	exon	2201865	2201975	.	-	.	ID=nbis-exon-463529;Parent=PASSSERD13613.1;de=true;minCov=344;pc=1
27	GeMoMa	exon	2202321	2202402	.	-	.	ID=nbis-exon-463530;Parent=PASSSERD13613.1;de=true;minCov=344;pc=1
27	GeMoMa	exon	2202558	2202754	.	-	.	ID=nbis-exon-463531;Parent=PASSSERD13613.1;de=true;minCov=344;pc=1
27	GeMoMa	exon	2202979	2203083	.	-	.	ID=nbis-exon-463532;Parent=PASSSERD13613.1;de=true;minCov=344;pc=1
27	GeMoMa	exon	2203440	2203608	.	-	.	ID=nbis-exon-463533;Parent=PASSSERD13613.1;de=true;minCov=344;pc=1
27	GeMoMa	exon	2205340	2205481	.	-	.	ID=nbis-exon-463534;Parent=PASSSERD13613.1;de=true;minCov=344;pc=1
27	GeMoMa	exon	2207160	2207189	.	-	.	ID=nbis-exon-463535;Parent=PASSSERD13613.1;de=true;minCov=344;pc=1
27	GeMoMa	exon	2207602	2207692	.	-	.	ID=nbis-exon-463536;Parent=PASSSERD13613.1;de=true;minCov=344;pc=1
27	GeMoMa	exon	2208490	2208644	.	-	.	ID=nbis-exon-463537;Parent=PASSSERD13613.1;de=true;minCov=344;pc=1
27	GeMoMa	exon	2209326	2209443	.	-	.	ID=nbis-exon-463538;Parent=PASSSERD13613.1;de=true;minCov=344;pc=1
27	GeMoMa	exon	2209615	2209676	.	-	.	ID=nbis-exon-463539;Parent=PASSSERD13613.1;de=true;minCov=344;pc=1
27	GeMoMa	exon	2210071	2210207	.	-	.	ID=nbis-exon-463540;Parent=PASSSERD13613.1;de=true;minCov=344;pc=1
27	GeMoMa	exon	2210685	2210799	.	-	.	ID=nbis-exon-463541;Parent=PASSSERD13613.1;de=true;minCov=344;pc=1
27	GeMoMa	exon	2212451	2212585	.	-	.	ID=nbis-exon-463542;Parent=PASSSERD13613.1;de=true;minCov=344;pc=1
27	GeMoMa	exon	2213034	2213113	.	-	.	ID=nbis-exon-463543;Parent=PASSSERD13613.1;de=true;minCov=344;pc=1
27	GeMoMa	exon	2214045	2214235	.	-	.	ID=nbis-exon-463544;Parent=PASSSERD13613.1;de=true;minCov=344;pc=1
27	GeMoMa	exon	2214772	2214834	.	-	.	ID=nbis-exon-463545;Parent=PASSSERD13613.1;de=true;minCov=344;pc=1
27	GeMoMa	exon	2216185	2216307	.	-	.	ID=nbis-exon-463546;Parent=PASSSERD13613.1;de=true;minCov=344;pc=1
27	GeMoMa	exon	2217715	2218901	.	-	.	ID=nbis-exon-463547;Parent=PASSSERD13613.1;de=true;minCov=344;pc=1
27	GeMoMa	CDS	2197978	2198072	.	-	2	ID=cds-418133;Parent=PASSSERD13613.1;ae=true;minCov=2823;pc=1
27	GeMoMa	CDS	2198231	2198307	.	-	1	ID=cds-418132;Parent=PASSSERD13613.1;ae=true;de=true;minCov=2940;pc=1
27	GeMoMa	CDS	2198525	2198607	.	-	0	ID=cds-418131;Parent=PASSSERD13613.1;ae=true;de=true;minCov=2767;pc=1
27	GeMoMa	CDS	2199088	2199201	.	-	0	ID=cds-418130;Parent=PASSSERD13613.1;ae=true;de=true;minCov=2942;pc=1
27	GeMoMa	CDS	2199382	2199525	.	-	0	ID=cds-418129;Parent=PASSSERD13613.1;ae=true;de=true;minCov=2461;pc=1
27	GeMoMa	CDS	2200029	2200179	.	-	1	ID=cds-418128;Parent=PASSSERD13613.1;ae=true;de=true;minCov=1946;pc=1
27	GeMoMa	CDS	2200534	2200688	.	-	0	ID=cds-418127;Parent=PASSSERD13613.1;ae=true;de=true;minCov=1743;pc=1
27	GeMoMa	CDS	2200931	2201024	.	-	1	ID=cds-418126;Parent=PASSSERD13613.1;ae=true;de=true;minCov=2367;pc=1
27	GeMoMa	CDS	2201217	2201344	.	-	0	ID=cds-418125;Parent=PASSSERD13613.1;ae=true;de=true;minCov=2306;pc=1
27	GeMoMa	CDS	2201865	2201975	.	-	0	ID=cds-418124;Parent=PASSSERD13613.1;ae=true;de=true;minCov=1780;pc=1
27	GeMoMa	CDS	2202321	2202402	.	-	1	ID=cds-418123;Parent=PASSSERD13613.1;ae=true;de=true;minCov=1819;pc=1
27	GeMoMa	CDS	2202558	2202754	.	-	0	ID=cds-418122;Parent=PASSSERD13613.1;ae=true;de=true;minCov=1351;pc=1
27	GeMoMa	CDS	2202979	2203083	.	-	0	ID=cds-418121;Parent=PASSSERD13613.1;ae=true;de=true;minCov=1690;pc=1
27	GeMoMa	CDS	2203440	2203608	.	-	1	ID=cds-418120;Parent=PASSSERD13613.1;ae=true;de=true;minCov=1423;pc=1
27	GeMoMa	CDS	2205340	2205481	.	-	2	ID=cds-418119;Parent=PASSSERD13613.1;ae=true;de=true;minCov=996;pc=1
27	GeMoMa	CDS	2207160	2207189	.	-	2	ID=cds-418118;Parent=PASSSERD13613.1;ae=true;de=true;minCov=92;pc=1
27	GeMoMa	CDS	2207602	2207692	.	-	0	ID=cds-418117;Parent=PASSSERD13613.1;ae=true;de=true;minCov=776;pc=1
27	GeMoMa	CDS	2208490	2208644	.	-	2	ID=cds-418116;Parent=PASSSERD13613.1;ae=true;de=true;minCov=586;pc=1
27	GeMoMa	CDS	2209326	2209443	.	-	0	ID=cds-418115;Parent=PASSSERD13613.1;ae=true;de=true;minCov=1169;pc=1
27	GeMoMa	CDS	2209615	2209676	.	-	2	ID=cds-418114;Parent=PASSSERD13613.1;ae=true;de=true;minCov=1903;pc=1
27	GeMoMa	CDS	2210071	2210207	.	-	1	ID=cds-418113;Parent=PASSSERD13613.1;ae=true;de=true;minCov=1622;pc=1
27	GeMoMa	CDS	2210685	2210799	.	-	2	ID=cds-418112;Parent=PASSSERD13613.1;ae=true;de=true;minCov=1363;pc=1
27	GeMoMa	CDS	2212451	2212585	.	-	2	ID=cds-418111;Parent=PASSSERD13613.1;ae=true;de=true;minCov=1170;pc=1
27	GeMoMa	CDS	2213034	2213113	.	-	1	ID=cds-418110;Parent=PASSSERD13613.1;ae=true;de=true;minCov=1219;pc=1
27	GeMoMa	CDS	2214045	2214235	.	-	0	ID=cds-418109;Parent=PASSSERD13613.1;ae=true;de=true;minCov=1271;pc=1
27	GeMoMa	CDS	2214772	2214834	.	-	0	ID=cds-418108;Parent=PASSSERD13613.1;ae=true;de=true;minCov=1173;pc=1
27	GeMoMa	CDS	2216185	2216307	.	-	0	ID=cds-418107;Parent=PASSSERD13613.1;ae=true;de=true;minCov=1121;pc=1
27	GeMoMa	CDS	2217715	2217873	.	-	0	ID=cds-418106;Parent=PASSSERD13613.1;de=true;minCov=344;pc=1
27	AnnotationFinalizer_	five_prime_UTR	2217874	2218901	.	-	.	ID=five_prime_utr-56420;Parent=PASSSERD13613.1
27	AnnotationFinalizer_	three_prime_UTR	2196937	2197977	.	-	.	ID=three_prime_utr-45776;Parent=PASSSERD13613.1
27	GeMoMa	mRNA	2196937	2218901	5651	-	.	ID=PASSSERD13613.2;Parent=PASSSERD13613;aa=1092;alternative="onychos_gene-ACLY,passerold_gene:ENSPDOG00000011480,pyrgi_gene-ACLY";avgCov=1868.7152;bestScore=5651;ce=27;evidence=4;iAA=0.9982;lpm=841;maxGap=0;maxScore=5697;minCov=344;minSplitReads=779;nps=0;oldID=montanus_rna-XM_039697172.1_R0;pAA=0.9991;prediction=0;raa=1092;rce=27;ref-gene=montanus_gene-ACLY;start=M;stop=*;sumWeight=3.6;tae=1;tde=1;tie=1;tpc=1
27	GeMoMa	exon	2196937	2198072	.	-	.	ID=nbis-exon-463548;Parent=PASSSERD13613.2;de=true;minCov=344;pc=1
27	GeMoMa	exon	2198231	2198307	.	-	.	ID=nbis-exon-463549;Parent=PASSSERD13613.2;de=true;minCov=344;pc=1
27	GeMoMa	exon	2198525	2198607	.	-	.	ID=nbis-exon-463550;Parent=PASSSERD13613.2;de=true;minCov=344;pc=1
27	GeMoMa	exon	2199088	2199201	.	-	.	ID=nbis-exon-463551;Parent=PASSSERD13613.2;de=true;minCov=344;pc=1
27	GeMoMa	exon	2199382	2199525	.	-	.	ID=nbis-exon-463552;Parent=PASSSERD13613.2;de=true;minCov=344;pc=1
27	GeMoMa	exon	2200029	2200179	.	-	.	ID=nbis-exon-463553;Parent=PASSSERD13613.2;de=true;minCov=344;pc=1
27	GeMoMa	exon	2200534	2200688	.	-	.	ID=nbis-exon-463554;Parent=PASSSERD13613.2;de=true;minCov=344;pc=1
27	GeMoMa	exon	2200931	2201024	.	-	.	ID=nbis-exon-463555;Parent=PASSSERD13613.2;de=true;minCov=344;pc=1
27	GeMoMa	exon	2201217	2201344	.	-	.	ID=nbis-exon-463556;Parent=PASSSERD13613.2;de=true;minCov=344;pc=1
27	GeMoMa	exon	2201865	2201975	.	-	.	ID=nbis-exon-463557;Parent=PASSSERD13613.2;de=true;minCov=344;pc=1
27	GeMoMa	exon	2202321	2202402	.	-	.	ID=nbis-exon-463558;Parent=PASSSERD13613.2;de=true;minCov=344;pc=1
27	GeMoMa	exon	2202558	2202754	.	-	.	ID=nbis-exon-463559;Parent=PASSSERD13613.2;de=true;minCov=344;pc=1
27	GeMoMa	exon	2202979	2203083	.	-	.	ID=nbis-exon-463560;Parent=PASSSERD13613.2;de=true;minCov=344;pc=1
27	GeMoMa	exon	2203440	2203608	.	-	.	ID=nbis-exon-463561;Parent=PASSSERD13613.2;de=true;minCov=344;pc=1
27	GeMoMa	exon	2205340	2205481	.	-	.	ID=nbis-exon-463562;Parent=PASSSERD13613.2;de=true;minCov=344;pc=1
27	GeMoMa	exon	2207602	2207692	.	-	.	ID=nbis-exon-463563;Parent=PASSSERD13613.2;de=true;minCov=344;pc=1
27	GeMoMa	exon	2208490	2208644	.	-	.	ID=nbis-exon-463564;Parent=PASSSERD13613.2;de=true;minCov=344;pc=1
27	GeMoMa	exon	2209326	2209443	.	-	.	ID=nbis-exon-463565;Parent=PASSSERD13613.2;de=true;minCov=344;pc=1
27	GeMoMa	exon	2209615	2209676	.	-	.	ID=nbis-exon-463566;Parent=PASSSERD13613.2;de=true;minCov=344;pc=1
27	GeMoMa	exon	2210071	2210207	.	-	.	ID=nbis-exon-463567;Parent=PASSSERD13613.2;de=true;minCov=344;pc=1
27	GeMoMa	exon	2210685	2210799	.	-	.	ID=nbis-exon-463568;Parent=PASSSERD13613.2;de=true;minCov=344;pc=1
27	GeMoMa	exon	2212451	2212585	.	-	.	ID=nbis-exon-463569;Parent=PASSSERD13613.2;de=true;minCov=344;pc=1
27	GeMoMa	exon	2213034	2213113	.	-	.	ID=nbis-exon-463570;Parent=PASSSERD13613.2;de=true;minCov=344;pc=1
27	GeMoMa	exon	2214045	2214235	.	-	.	ID=nbis-exon-463571;Parent=PASSSERD13613.2;de=true;minCov=344;pc=1
27	GeMoMa	exon	2214772	2214834	.	-	.	ID=nbis-exon-463572;Parent=PASSSERD13613.2;de=true;minCov=344;pc=1
27	GeMoMa	exon	2216185	2216307	.	-	.	ID=nbis-exon-463573;Parent=PASSSERD13613.2;de=true;minCov=344;pc=1
27	GeMoMa	exon	2217715	2218901	.	-	.	ID=nbis-exon-463574;Parent=PASSSERD13613.2;de=true;minCov=344;pc=1
27	GeMoMa	CDS	2197978	2198072	.	-	2	ID=cds-418160;Parent=PASSSERD13613.2;ae=true;minCov=2823;pc=1
27	GeMoMa	CDS	2198231	2198307	.	-	1	ID=cds-418159;Parent=PASSSERD13613.2;ae=true;de=true;minCov=2940;pc=1
27	GeMoMa	CDS	2198525	2198607	.	-	0	ID=cds-418158;Parent=PASSSERD13613.2;ae=true;de=true;minCov=2767;pc=1
27	GeMoMa	CDS	2199088	2199201	.	-	0	ID=cds-418157;Parent=PASSSERD13613.2;ae=true;de=true;minCov=2942;pc=1
27	GeMoMa	CDS	2199382	2199525	.	-	0	ID=cds-418156;Parent=PASSSERD13613.2;ae=true;de=true;minCov=2461;pc=1
27	GeMoMa	CDS	2200029	2200179	.	-	1	ID=cds-418155;Parent=PASSSERD13613.2;ae=true;de=true;minCov=1946;pc=1
27	GeMoMa	CDS	2200534	2200688	.	-	0	ID=cds-418154;Parent=PASSSERD13613.2;ae=true;de=true;minCov=1743;pc=1
27	GeMoMa	CDS	2200931	2201024	.	-	1	ID=cds-418153;Parent=PASSSERD13613.2;ae=true;de=true;minCov=2367;pc=1
27	GeMoMa	CDS	2201217	2201344	.	-	0	ID=cds-418152;Parent=PASSSERD13613.2;ae=true;de=true;minCov=2306;pc=1
27	GeMoMa	CDS	2201865	2201975	.	-	0	ID=cds-418151;Parent=PASSSERD13613.2;ae=true;de=true;minCov=1780;pc=1
27	GeMoMa	CDS	2202321	2202402	.	-	1	ID=cds-418150;Parent=PASSSERD13613.2;ae=true;de=true;minCov=1819;pc=1
27	GeMoMa	CDS	2202558	2202754	.	-	0	ID=cds-418149;Parent=PASSSERD13613.2;ae=true;de=true;minCov=1351;pc=1
27	GeMoMa	CDS	2202979	2203083	.	-	0	ID=cds-418148;Parent=PASSSERD13613.2;ae=true;de=true;minCov=1690;pc=1
27	GeMoMa	CDS	2203440	2203608	.	-	1	ID=cds-418147;Parent=PASSSERD13613.2;ae=true;de=true;minCov=1423;pc=1
27	GeMoMa	CDS	2205340	2205481	.	-	2	ID=cds-418146;Parent=PASSSERD13613.2;ae=true;de=true;minCov=996;pc=1
27	GeMoMa	CDS	2207602	2207692	.	-	0	ID=cds-418145;Parent=PASSSERD13613.2;ae=true;de=true;minCov=776;pc=1
27	GeMoMa	CDS	2208490	2208644	.	-	2	ID=cds-418144;Parent=PASSSERD13613.2;ae=true;de=true;minCov=586;pc=1
27	GeMoMa	CDS	2209326	2209443	.	-	0	ID=cds-418143;Parent=PASSSERD13613.2;ae=true;de=true;minCov=1169;pc=1
27	GeMoMa	CDS	2209615	2209676	.	-	2	ID=cds-418142;Parent=PASSSERD13613.2;ae=true;de=true;minCov=1903;pc=1
27	GeMoMa	CDS	2210071	2210207	.	-	1	ID=cds-418141;Parent=PASSSERD13613.2;ae=true;de=true;minCov=1622;pc=1
27	GeMoMa	CDS	2210685	2210799	.	-	2	ID=cds-418140;Parent=PASSSERD13613.2;ae=true;de=true;minCov=1363;pc=1
27	GeMoMa	CDS	2212451	2212585	.	-	2	ID=cds-418139;Parent=PASSSERD13613.2;ae=true;de=true;minCov=1170;pc=1
27	GeMoMa	CDS	2213034	2213113	.	-	1	ID=cds-418138;Parent=PASSSERD13613.2;ae=true;de=true;minCov=1219;pc=1
27	GeMoMa	CDS	2214045	2214235	.	-	0	ID=cds-418137;Parent=PASSSERD13613.2;ae=true;de=true;minCov=1271;pc=1
27	GeMoMa	CDS	2214772	2214834	.	-	0	ID=cds-418136;Parent=PASSSERD13613.2;ae=true;de=true;minCov=1173;pc=1
27	GeMoMa	CDS	2216185	2216307	.	-	0	ID=cds-418135;Parent=PASSSERD13613.2;ae=true;de=true;minCov=1121;pc=1
27	GeMoMa	CDS	2217715	2217873	.	-	0	ID=cds-418134;Parent=PASSSERD13613.2;de=true;minCov=344;pc=1
27	AnnotationFinalizer_	five_prime_UTR	2217874	2218901	.	-	.	ID=five_prime_utr-56421;Parent=PASSSERD13613.2
27	AnnotationFinalizer_	three_prime_UTR	2196937	2197977	.	-	.	ID=three_prime_utr-45777;Parent=PASSSERD13613.2
27	GAF	gene	2225819	2235808	.	+	.	ID=PASSSERD13614;combinedEvidence=1;complete=1;maxEvidence=1;maxTie=1.0;transcripts=1
27	GeMoMa	mRNA	2225819	2235808	2168	+	.	ID=PASSSERD13614.1;Parent=PASSSERD13614;aa=428;avgCov=65.1441;bestScore=2168;ce=10;evidence=1;iAA=0.9836;lpm=158;maxGap=0;maxScore=2194;minCov=25;minSplitReads=7;nps=0;oldID=montanus_rna-XM_039697182.1_R0;pAA=0.986;prediction=0;raa=428;rce=10;ref-gene=montanus_gene-ODAD4;start=M;stop=*;sumWeight=0.8;tae=1;tde=1;tie=1;tpc=1
27	GeMoMa	exon	2225819	2226046	.	+	.	ID=nbis-exon-463575;Parent=PASSSERD13614.1;de=true;minCov=91;pc=1
27	GeMoMa	exon	2226126	2226257	.	+	.	ID=nbis-exon-463576;Parent=PASSSERD13614.1;de=true;minCov=91;pc=1
27	GeMoMa	exon	2227502	2227655	.	+	.	ID=nbis-exon-463577;Parent=PASSSERD13614.1;de=true;minCov=91;pc=1
27	GeMoMa	exon	2230565	2230721	.	+	.	ID=nbis-exon-463578;Parent=PASSSERD13614.1;de=true;minCov=91;pc=1
27	GeMoMa	exon	2231885	2232109	.	+	.	ID=nbis-exon-463579;Parent=PASSSERD13614.1;de=true;minCov=91;pc=1
27	GeMoMa	exon	2232422	2232629	.	+	.	ID=nbis-exon-463580;Parent=PASSSERD13614.1;de=true;minCov=91;pc=1
27	GeMoMa	exon	2234075	2234161	.	+	.	ID=nbis-exon-463581;Parent=PASSSERD13614.1;de=true;minCov=91;pc=1
27	GeMoMa	exon	2234350	2234546	.	+	.	ID=nbis-exon-463582;Parent=PASSSERD13614.1;de=true;minCov=91;pc=1
27	GeMoMa	exon	2234706	2234806	.	+	.	ID=nbis-exon-463583;Parent=PASSSERD13614.1;de=true;minCov=91;pc=1
27	GeMoMa	exon	2235021	2235099	.	+	.	ID=nbis-exon-463584;Parent=PASSSERD13614.1;de=true;minCov=91;pc=1
27	GeMoMa	exon	2235486	2235808	.	+	.	ID=nbis-exon-463585;Parent=PASSSERD13614.1;de=true;minCov=91;pc=1
27	GeMoMa	CDS	2226253	2226257	.	+	0	ID=cds-418161;Parent=PASSSERD13614.1;de=true;minCov=91;pc=1
27	GeMoMa	CDS	2227502	2227655	.	+	1	ID=cds-418162;Parent=PASSSERD13614.1;ae=true;de=true;minCov=46;pc=1
27	GeMoMa	CDS	2230565	2230721	.	+	0	ID=cds-418163;Parent=PASSSERD13614.1;ae=true;de=true;minCov=25;pc=1
27	GeMoMa	CDS	2231885	2232109	.	+	2	ID=cds-418164;Parent=PASSSERD13614.1;ae=true;de=true;minCov=29;pc=1
27	GeMoMa	CDS	2232422	2232629	.	+	2	ID=cds-418165;Parent=PASSSERD13614.1;ae=true;de=true;minCov=57;pc=1
27	GeMoMa	CDS	2234075	2234161	.	+	1	ID=cds-418166;Parent=PASSSERD13614.1;ae=true;de=true;minCov=60;pc=1
27	GeMoMa	CDS	2234350	2234546	.	+	1	ID=cds-418167;Parent=PASSSERD13614.1;ae=true;de=true;minCov=52;pc=1
27	GeMoMa	CDS	2234706	2234806	.	+	2	ID=cds-418168;Parent=PASSSERD13614.1;ae=true;de=true;minCov=74;pc=1
27	GeMoMa	CDS	2235021	2235099	.	+	0	ID=cds-418169;Parent=PASSSERD13614.1;ae=true;de=true;minCov=106;pc=1
27	GeMoMa	CDS	2235486	2235556	.	+	2	ID=cds-418170;Parent=PASSSERD13614.1;ae=true;minCov=62;pc=1
27	AnnotationFinalizer_	five_prime_UTR	2225819	2226046	.	+	.	ID=five_prime_utr-56422;Parent=PASSSERD13614.1
27	AnnotationFinalizer_	five_prime_UTR	2226126	2226252	.	+	.	ID=five_prime_utr-56423;Parent=PASSSERD13614.1
27	AnnotationFinalizer_	three_prime_UTR	2235557	2235808	.	+	.	ID=three_prime_utr-45778;Parent=PASSSERD13614.1
27	GAF	gene	2236016	2255448	.	+	.	ID=PASSSERD13615;combinedEvidence=4;complete=1;maxEvidence=4;maxTie=1.0;transcripts=1
27	GeMoMa	mRNA	2236016	2255448	2196	+	.	ID=PASSSERD13615.1;Parent=PASSSERD13615;aa=423;alternative="montanus_gene-LOC120496579,onychos_gene-LOC121347531,pyrgi_gene-LOC121351093";avgCov=387.1615;bestScore=2196;ce=4;evidence=4;iAA=1;lpm=423;maxGap=0;maxScore=2196;minCov=117;minSplitReads=113;nps=0;oldID=passerold_transcript:ENSPDOT00000017475_R0;pAA=1;prediction=0;raa=423;rce=4;ref-gene=passerold_gene:ENSPDOG00000011574;start=M;stop=*;sumWeight=3.6;tae=1;tde=1;tie=1;tpc=1
27	GeMoMa	exon	2236016	2236070	.	+	.	ID=nbis-exon-463586;Parent=PASSSERD13615.1;de=true;minCov=117;pc=1
27	GeMoMa	exon	2238091	2238760	.	+	.	ID=nbis-exon-463587;Parent=PASSSERD13615.1;de=true;minCov=117;pc=1
27	GeMoMa	exon	2239297	2239439	.	+	.	ID=nbis-exon-463588;Parent=PASSSERD13615.1;de=true;minCov=117;pc=1
27	GeMoMa	exon	2239961	2255448	.	+	.	ID=nbis-exon-463589;Parent=PASSSERD13615.1;de=true;minCov=117;pc=1
27	GeMoMa	CDS	2236068	2236070	.	+	0	ID=cds-418171;Parent=PASSSERD13615.1;de=true;minCov=117;pc=1
27	GeMoMa	CDS	2238091	2238760	.	+	0	ID=cds-418172;Parent=PASSSERD13615.1;ae=true;de=true;minCov=127;pc=1
27	GeMoMa	CDS	2239297	2239439	.	+	2	ID=cds-418173;Parent=PASSSERD13615.1;ae=true;de=true;minCov=410;pc=1
27	GeMoMa	CDS	2239961	2240413	.	+	0	ID=cds-418174;Parent=PASSSERD13615.1;ae=true;minCov=137;pc=1
27	AnnotationFinalizer_	five_prime_UTR	2236016	2236067	.	+	.	ID=five_prime_utr-56424;Parent=PASSSERD13615.1
27	AnnotationFinalizer_	three_prime_UTR	2240414	2255448	.	+	.	ID=three_prime_utr-45779;Parent=PASSSERD13615.1
27	GAF	gene	2239960	2270495	.	-	.	ID=PASSSERD13616;combinedEvidence=4;complete=2;maxEvidence=3;maxTie=1.0;transcripts=2
27	GeMoMa	mRNA	2239960	2255976	2511	-	.	ID=PASSSERD13616.2;Parent=PASSSERD13616;aa=477;avgCov=4056.6254;bestScore=2511;ce=13;evidence=1;iAA=1;lpm=477;maxGap=0;maxScore=2511;minCov=1;minSplitReads=1526;nps=0;oldID=passerold_transcript:ENSPDOT00000017501_R0;pAA=1;prediction=0;raa=477;rce=13;ref-gene=passerold_gene:ENSPDOG00000011587;start=M;stop=*;sumWeight=0.8;tae=1;tde=1;tie=1;tpc=1
27	GeMoMa	exon	2239960	2244034	.	-	.	ID=nbis-exon-463605;Parent=PASSSERD13616.2;de=true;minCov=1;pc=1
27	GeMoMa	exon	2244912	2246718	.	-	.	ID=nbis-exon-463606;Parent=PASSSERD13616.2;de=true;minCov=1;pc=1
27	GeMoMa	exon	2247030	2247092	.	-	.	ID=nbis-exon-463607;Parent=PASSSERD13616.2;de=true;minCov=1;pc=1
27	GeMoMa	exon	2247556	2247708	.	-	.	ID=nbis-exon-463608;Parent=PASSSERD13616.2;de=true;minCov=1;pc=1
27	GeMoMa	exon	2247891	2248037	.	-	.	ID=nbis-exon-463609;Parent=PASSSERD13616.2;de=true;minCov=1;pc=1
27	GeMoMa	exon	2248369	2248442	.	-	.	ID=nbis-exon-463610;Parent=PASSSERD13616.2;de=true;minCov=1;pc=1
27	GeMoMa	exon	2249459	2249550	.	-	.	ID=nbis-exon-463611;Parent=PASSSERD13616.2;de=true;minCov=1;pc=1
27	GeMoMa	exon	2250542	2250706	.	-	.	ID=nbis-exon-463612;Parent=PASSSERD13616.2;de=true;minCov=1;pc=1
27	GeMoMa	exon	2251846	2251999	.	-	.	ID=nbis-exon-463613;Parent=PASSSERD13616.2;de=true;minCov=1;pc=1
27	GeMoMa	exon	2253206	2253324	.	-	.	ID=nbis-exon-463614;Parent=PASSSERD13616.2;de=true;minCov=1;pc=1
27	GeMoMa	exon	2254897	2254971	.	-	.	ID=nbis-exon-463615;Parent=PASSSERD13616.2;de=true;minCov=1;pc=1
27	GeMoMa	exon	2255275	2255388	.	-	.	ID=nbis-exon-463616;Parent=PASSSERD13616.2;de=true;minCov=1;pc=1
27	GeMoMa	exon	2255475	2255599	.	-	.	ID=nbis-exon-463617;Parent=PASSSERD13616.2;de=true;minCov=1;pc=1
27	GeMoMa	exon	2255841	2255976	.	-	.	ID=nbis-exon-463618;Parent=PASSSERD13616.2;de=true;minCov=1;pc=1
27	GeMoMa	CDS	2246681	2246718	.	-	2	ID=cds-418201;Parent=PASSSERD13616.2;ae=true;minCov=5629;pc=1
27	GeMoMa	CDS	2247030	2247092	.	-	2	ID=cds-418200;Parent=PASSSERD13616.2;ae=true;de=true;minCov=5072;pc=1
27	GeMoMa	CDS	2247556	2247708	.	-	2	ID=cds-418199;Parent=PASSSERD13616.2;ae=true;de=true;minCov=5209;pc=1
27	GeMoMa	CDS	2247891	2248037	.	-	2	ID=cds-418198;Parent=PASSSERD13616.2;ae=true;de=true;minCov=5037;pc=1
27	GeMoMa	CDS	2248369	2248442	.	-	1	ID=cds-418197;Parent=PASSSERD13616.2;ae=true;de=true;minCov=5036;pc=1
27	GeMoMa	CDS	2249459	2249550	.	-	0	ID=cds-418196;Parent=PASSSERD13616.2;ae=true;de=true;minCov=5089;pc=1
27	GeMoMa	CDS	2250542	2250706	.	-	0	ID=cds-418195;Parent=PASSSERD13616.2;ae=true;de=true;minCov=3591;pc=1
27	GeMoMa	CDS	2251846	2251999	.	-	1	ID=cds-418194;Parent=PASSSERD13616.2;ae=true;de=true;minCov=1685;pc=1
27	GeMoMa	CDS	2253206	2253324	.	-	0	ID=cds-418193;Parent=PASSSERD13616.2;ae=true;de=true;minCov=1624;pc=1
27	GeMoMa	CDS	2254897	2254971	.	-	0	ID=cds-418192;Parent=PASSSERD13616.2;ae=true;de=true;minCov=2818;pc=1
27	GeMoMa	CDS	2255275	2255388	.	-	0	ID=cds-418191;Parent=PASSSERD13616.2;ae=true;de=true;minCov=2811;pc=1
27	GeMoMa	CDS	2255475	2255599	.	-	2	ID=cds-418190;Parent=PASSSERD13616.2;ae=true;de=true;minCov=2140;pc=1
27	GeMoMa	CDS	2255841	2255952	.	-	0	ID=cds-418189;Parent=PASSSERD13616.2;de=true;minCov=1;pc=1
27	AnnotationFinalizer_	five_prime_UTR	2255953	2255976	.	-	.	ID=five_prime_utr-56426;Parent=PASSSERD13616.2
27	AnnotationFinalizer_	three_prime_UTR	2239960	2244034	.	-	.	ID=three_prime_utr-45783;Parent=PASSSERD13616.2
27	AnnotationFinalizer_	three_prime_UTR	2244912	2246680	.	-	.	ID=three_prime_utr-45782;Parent=PASSSERD13616.2
27	GeMoMa	mRNA	2239960	2270495	2441	-	.	ID=PASSSERD13616.1;Parent=PASSSERD13616;aa=509;alternative="onychos_gene-DNAJC7,pyrgi_gene-DNAJC7";avgCov=3801.3713;bestScore=2441;ce=14;evidence=3;iAA=0.9322;lpm=476;maxGap=15;maxScore=2617;minCov=0;minSplitReads=0;nps=0;oldID=montanus_rna-XM_039697183.1_R0;pAA=0.9535;prediction=0;raa=501;rce=14;ref-gene=montanus_gene-DNAJC7;start=M;stop=*;sumWeight=2.8;tae=0.9231;tde=0.9231;tie=0.9231;tpc=0.9954
27	GeMoMa	exon	2239960	2244034	.	-	.	ID=nbis-exon-463590;Parent=PASSSERD13616.1;de=false;minCov=0;pc=0.9412
27	GeMoMa	exon	2244912	2246718	.	-	.	ID=nbis-exon-463591;Parent=PASSSERD13616.1;de=false;minCov=0;pc=0.9412
27	GeMoMa	exon	2247030	2247092	.	-	.	ID=nbis-exon-463592;Parent=PASSSERD13616.1;de=false;minCov=0;pc=0.9412
27	GeMoMa	exon	2247556	2247708	.	-	.	ID=nbis-exon-463593;Parent=PASSSERD13616.1;de=false;minCov=0;pc=0.9412
27	GeMoMa	exon	2247891	2248037	.	-	.	ID=nbis-exon-463594;Parent=PASSSERD13616.1;de=false;minCov=0;pc=0.9412
27	GeMoMa	exon	2248369	2248442	.	-	.	ID=nbis-exon-463595;Parent=PASSSERD13616.1;de=false;minCov=0;pc=0.9412
27	GeMoMa	exon	2249459	2249550	.	-	.	ID=nbis-exon-463596;Parent=PASSSERD13616.1;de=false;minCov=0;pc=0.9412
27	GeMoMa	exon	2250542	2250706	.	-	.	ID=nbis-exon-463597;Parent=PASSSERD13616.1;de=false;minCov=0;pc=0.9412
27	GeMoMa	exon	2251846	2251999	.	-	.	ID=nbis-exon-463598;Parent=PASSSERD13616.1;de=false;minCov=0;pc=0.9412
27	GeMoMa	exon	2253206	2253324	.	-	.	ID=nbis-exon-463599;Parent=PASSSERD13616.1;de=false;minCov=0;pc=0.9412
27	GeMoMa	exon	2254897	2254971	.	-	.	ID=nbis-exon-463600;Parent=PASSSERD13616.1;de=false;minCov=0;pc=0.9412
27	GeMoMa	exon	2255275	2255388	.	-	.	ID=nbis-exon-463601;Parent=PASSSERD13616.1;de=false;minCov=0;pc=0.9412
27	GeMoMa	exon	2255475	2255599	.	-	.	ID=nbis-exon-463602;Parent=PASSSERD13616.1;de=false;minCov=0;pc=0.9412
27	GeMoMa	exon	2255841	2255929	.	-	.	ID=nbis-exon-463603;Parent=PASSSERD13616.1;de=false;minCov=0;pc=0.9412
27	GeMoMa	exon	2270376	2270495	.	-	.	ID=nbis-exon-463604;Parent=PASSSERD13616.1;de=false;minCov=0;pc=0.9412
27	GeMoMa	CDS	2246681	2246718	.	-	2	ID=cds-418188;Parent=PASSSERD13616.1;ae=true;minCov=5629;pc=1
27	GeMoMa	CDS	2247030	2247092	.	-	2	ID=cds-418187;Parent=PASSSERD13616.1;ae=true;de=true;minCov=5072;pc=1
27	GeMoMa	CDS	2247556	2247708	.	-	2	ID=cds-418186;Parent=PASSSERD13616.1;ae=true;de=true;minCov=5209;pc=1
27	GeMoMa	CDS	2247891	2248037	.	-	2	ID=cds-418185;Parent=PASSSERD13616.1;ae=true;de=true;minCov=5037;pc=1
27	GeMoMa	CDS	2248369	2248442	.	-	1	ID=cds-418184;Parent=PASSSERD13616.1;ae=true;de=true;minCov=5036;pc=1
27	GeMoMa	CDS	2249459	2249550	.	-	0	ID=cds-418183;Parent=PASSSERD13616.1;ae=true;de=true;minCov=5089;pc=1
27	GeMoMa	CDS	2250542	2250706	.	-	0	ID=cds-418182;Parent=PASSSERD13616.1;ae=true;de=true;minCov=3591;pc=1
27	GeMoMa	CDS	2251846	2251999	.	-	1	ID=cds-418181;Parent=PASSSERD13616.1;ae=true;de=true;minCov=1685;pc=1
27	GeMoMa	CDS	2253206	2253324	.	-	0	ID=cds-418180;Parent=PASSSERD13616.1;ae=true;de=true;minCov=1624;pc=1
27	GeMoMa	CDS	2254897	2254971	.	-	0	ID=cds-418179;Parent=PASSSERD13616.1;ae=true;de=true;minCov=2818;pc=1
27	GeMoMa	CDS	2255275	2255388	.	-	0	ID=cds-418178;Parent=PASSSERD13616.1;ae=true;de=true;minCov=2811;pc=1
27	GeMoMa	CDS	2255475	2255599	.	-	2	ID=cds-418177;Parent=PASSSERD13616.1;ae=true;de=true;minCov=2140;pc=1
27	GeMoMa	CDS	2255841	2255929	.	-	1	ID=cds-418176;Parent=PASSSERD13616.1;ae=false;de=true;minCov=289;pc=1
27	GeMoMa	CDS	2270376	2270494	.	-	0	ID=cds-418175;Parent=PASSSERD13616.1;de=false;minCov=0;pc=0.9412
27	AnnotationFinalizer_	five_prime_UTR	2270495	2270495	.	-	.	ID=five_prime_utr-56425;Parent=PASSSERD13616.1
27	AnnotationFinalizer_	three_prime_UTR	2239960	2244034	.	-	.	ID=three_prime_utr-45781;Parent=PASSSERD13616.1
27	AnnotationFinalizer_	three_prime_UTR	2244912	2246680	.	-	.	ID=three_prime_utr-45780;Parent=PASSSERD13616.1
27	GAF	gene	2263732	2276011	.	+	.	ID=PASSSERD13617;combinedEvidence=4;complete=1;maxEvidence=4;maxTie=1.0;transcripts=1
27	GeMoMa	mRNA	2263732	2276011	990	+	.	ID=PASSSERD13617.1;Parent=PASSSERD13617;aa=192;alternative="montanus_gene-NKIRAS1,onychos_gene-NKIRAS1,onychos_gene-NKIRAS2,passerold_gene:ENSPDOG00000008482,passerold_gene:ENSPDOG00000011609,pyrgi_gene-NKIRAS1,pyrgi_gene-NKIRAS2";avgCov=3853.2951;bestScore=990;ce=3;evidence=4;iAA=1;lpm=192;maxGap=0;maxScore=990;minCov=843;minSplitReads=2695;nps=0;oldID=montanus_rna-XM_039697185.1_R0;pAA=1;prediction=0;raa=192;rce=3;ref-gene=montanus_gene-NKIRAS2;start=M;stop=*;sumWeight=3.6;tae=1;tde=1;tie=1;tpc=1
27	GeMoMa	exon	2263732	2264021	.	+	.	ID=nbis-exon-463619;Parent=PASSSERD13617.1;de=true;minCov=843;pc=1
27	GeMoMa	exon	2264185	2264426	.	+	.	ID=nbis-exon-463620;Parent=PASSSERD13617.1;de=true;minCov=843;pc=1
27	GeMoMa	exon	2264788	2265802	.	+	.	ID=nbis-exon-463621;Parent=PASSSERD13617.1;de=true;minCov=843;pc=1
27	GeMoMa	exon	2275949	2276011	.	+	.	ID=nbis-exon-463622;Parent=PASSSERD13617.1;de=true;minCov=843;pc=1
27	GeMoMa	CDS	2263928	2264021	.	+	0	ID=cds-418202;Parent=PASSSERD13617.1;de=true;minCov=843;pc=1
27	GeMoMa	CDS	2264185	2264426	.	+	2	ID=cds-418203;Parent=PASSSERD13617.1;ae=true;de=true;minCov=2805;pc=1
27	GeMoMa	CDS	2264788	2265027	.	+	0	ID=cds-418204;Parent=PASSSERD13617.1;ae=true;minCov=3650;pc=1
27	AnnotationFinalizer_	five_prime_UTR	2263732	2263927	.	+	.	ID=five_prime_utr-56427;Parent=PASSSERD13617.1
27	AnnotationFinalizer_	three_prime_UTR	2265028	2265802	.	+	.	ID=three_prime_utr-45784;Parent=PASSSERD13617.1
27	AnnotationFinalizer_	three_prime_UTR	2275949	2276011	.	+	.	ID=three_prime_utr-45785;Parent=PASSSERD13617.1
27	GAF	gene	2263732	2319716	.	-	.	ID=PASSSERD13618;combinedEvidence=4;complete=6;maxEvidence=4;maxTie=1.0;transcripts=6
27	GeMoMa	mRNA	2263732	2274260	772	-	.	ID=PASSSERD13618.6;Parent=PASSSERD13618;aa=375;avgCov=14.5653;bestScore=1709;ce=6;evidence=1;iAA=0.496;lpm=16;maxGap=15;maxScore=1727;minCov=1;minSplitReads=6;nps=0;oldID=montanus_rna-XM_039702563.1_R2;pAA=0.6728;prediction=2;raa=337;rce=6;ref-gene=montanus_gene-ZNF385B;start=M;stop=*;sumWeight=0.8;tae=1;tde=1;tie=1;tpc=1
27	GeMoMa	exon	2263732	2268968	.	-	.	ID=nbis-exon-463663;Parent=PASSSERD13618.6;de=true;minCov=8;pc=1
27	GeMoMa	exon	2269261	2269359	.	-	.	ID=nbis-exon-463664;Parent=PASSSERD13618.6;de=true;minCov=8;pc=1
27	GeMoMa	exon	2269522	2269709	.	-	.	ID=nbis-exon-463665;Parent=PASSSERD13618.6;de=true;minCov=8;pc=1
27	GeMoMa	exon	2271102	2271431	.	-	.	ID=nbis-exon-463666;Parent=PASSSERD13618.6;de=true;minCov=8;pc=1
27	GeMoMa	exon	2271817	2271988	.	-	.	ID=nbis-exon-463667;Parent=PASSSERD13618.6;de=true;minCov=8;pc=1
27	GeMoMa	exon	2273942	2274260	.	-	.	ID=nbis-exon-463668;Parent=PASSSERD13618.6;de=true;minCov=8;pc=1
27	GeMoMa	CDS	2268744	2268968	.	-	0	ID=cds-418250;Parent=PASSSERD13618.6;ae=true;minCov=1;pc=1
27	GeMoMa	CDS	2269261	2269359	.	-	0	ID=cds-418249;Parent=PASSSERD13618.6;ae=true;de=true;minCov=18;pc=1
27	GeMoMa	CDS	2269522	2269709	.	-	2	ID=cds-418248;Parent=PASSSERD13618.6;ae=true;de=true;minCov=7;pc=1
27	GeMoMa	CDS	2271102	2271431	.	-	2	ID=cds-418247;Parent=PASSSERD13618.6;ae=true;de=true;minCov=8;pc=1
27	GeMoMa	CDS	2271817	2271988	.	-	0	ID=cds-418246;Parent=PASSSERD13618.6;ae=true;de=true;minCov=5;pc=1
27	GeMoMa	CDS	2273942	2274052	.	-	0	ID=cds-418245;Parent=PASSSERD13618.6;de=true;minCov=8;pc=1
27	AnnotationFinalizer_	five_prime_UTR	2274053	2274260	.	-	.	ID=five_prime_utr-56428;Parent=PASSSERD13618.6
27	AnnotationFinalizer_	three_prime_UTR	2263732	2268743	.	-	.	ID=three_prime_utr-45791;Parent=PASSSERD13618.6
27	GeMoMa	mRNA	2263732	2278778	799	-	.	ID=PASSSERD13618.5;Parent=PASSSERD13618;aa=453;alternative="onychos_gene-ZNF385B";avgCov=12.3944;bestScore=1867;ce=7;evidence=2;iAA=0.4442;lpm=16;maxGap=48;maxScore=1885;minCov=0;minSplitReads=6;nps=0;oldID=montanus_rna-XM_039702488.1_R2;pAA=0.5996;prediction=2;raa=367;rce=7;ref-gene=montanus_gene-ZNF385B;start=M;stop=*;sumWeight=1.8;tae=1;tde=1;tie=1;tpc=0.8977
27	GeMoMa	exon	2263732	2268968	.	-	.	ID=nbis-exon-463656;Parent=PASSSERD13618.5;de=true;minCov=0;pc=0.406
27	GeMoMa	exon	2269261	2269359	.	-	.	ID=nbis-exon-463657;Parent=PASSSERD13618.5;de=true;minCov=0;pc=0.406
27	GeMoMa	exon	2269522	2269709	.	-	.	ID=nbis-exon-463658;Parent=PASSSERD13618.5;de=true;minCov=0;pc=0.406
27	GeMoMa	exon	2271102	2271431	.	-	.	ID=nbis-exon-463659;Parent=PASSSERD13618.5;de=true;minCov=0;pc=0.406
27	GeMoMa	exon	2271817	2271988	.	-	.	ID=nbis-exon-463660;Parent=PASSSERD13618.5;de=true;minCov=0;pc=0.406
27	GeMoMa	exon	2273942	2274052	.	-	.	ID=nbis-exon-463661;Parent=PASSSERD13618.5;de=true;minCov=0;pc=0.406
27	GeMoMa	exon	2278545	2278778	.	-	.	ID=nbis-exon-463662;Parent=PASSSERD13618.5;de=true;minCov=0;pc=0.406
27	GeMoMa	CDS	2268744	2268968	.	-	0	ID=cds-418244;Parent=PASSSERD13618.5;ae=true;minCov=1;pc=1
27	GeMoMa	CDS	2269261	2269359	.	-	0	ID=cds-418243;Parent=PASSSERD13618.5;ae=true;de=true;minCov=18;pc=1
27	GeMoMa	CDS	2269522	2269709	.	-	2	ID=cds-418242;Parent=PASSSERD13618.5;ae=true;de=true;minCov=7;pc=1
27	GeMoMa	CDS	2271102	2271431	.	-	2	ID=cds-418241;Parent=PASSSERD13618.5;ae=true;de=true;minCov=8;pc=1
27	GeMoMa	CDS	2271817	2271988	.	-	0	ID=cds-418240;Parent=PASSSERD13618.5;ae=true;de=true;minCov=5;pc=1
27	GeMoMa	CDS	2273942	2274052	.	-	0	ID=cds-418239;Parent=PASSSERD13618.5;ae=true;de=true;minCov=8;pc=1
27	GeMoMa	CDS	2278545	2278778	.	-	0	ID=cds-418238;Parent=PASSSERD13618.5;de=true;minCov=0;pc=0.406
27	AnnotationFinalizer_	three_prime_UTR	2263732	2268743	.	-	.	ID=three_prime_utr-45790;Parent=PASSSERD13618.5
27	GeMoMa	mRNA	2263732	2279492	885	-	.	ID=PASSSERD13618.3;Parent=PASSSERD13618;aa=441;alternative="onychos_gene-ZNF385D,passerold_gene:ENSPDOG00000008534";avgCov=12.7256;bestScore=1984;ce=8;evidence=3;iAA=0.472;lpm=26;maxGap=24;maxScore=2050;minCov=0;minSplitReads=0;nps=0;oldID=montanus_rna-XM_039713037.1_R2;pAA=0.6711;prediction=2;raa=396;rce=8;ref-gene=montanus_gene-ZNF385D;start=M;stop=*;sumWeight=2.6;tae=0.8571;tde=0.8571;tie=0.8571;tpc=0.9161
27	GeMoMa	exon	2263732	2268968	.	-	.	ID=nbis-exon-463640;Parent=PASSSERD13618.3;de=false;minCov=0;pc=0
27	GeMoMa	exon	2269261	2269359	.	-	.	ID=nbis-exon-463641;Parent=PASSSERD13618.3;de=false;minCov=0;pc=0
27	GeMoMa	exon	2269522	2269709	.	-	.	ID=nbis-exon-463642;Parent=PASSSERD13618.3;de=false;minCov=0;pc=0
27	GeMoMa	exon	2271102	2271431	.	-	.	ID=nbis-exon-463643;Parent=PASSSERD13618.3;de=false;minCov=0;pc=0
27	GeMoMa	exon	2271817	2271988	.	-	.	ID=nbis-exon-463644;Parent=PASSSERD13618.3;de=false;minCov=0;pc=0
27	GeMoMa	exon	2273942	2274052	.	-	.	ID=nbis-exon-463645;Parent=PASSSERD13618.3;de=false;minCov=0;pc=0
27	GeMoMa	exon	2278545	2278687	.	-	.	ID=nbis-exon-463646;Parent=PASSSERD13618.3;de=false;minCov=0;pc=0
27	GeMoMa	exon	2279438	2279492	.	-	.	ID=nbis-exon-463647;Parent=PASSSERD13618.3;de=false;minCov=0;pc=0
27	GeMoMa	CDS	2268744	2268968	.	-	0	ID=cds-418229;Parent=PASSSERD13618.3;ae=true;minCov=1;pc=1
27	GeMoMa	CDS	2269261	2269359	.	-	0	ID=cds-418228;Parent=PASSSERD13618.3;ae=true;de=true;minCov=18;pc=1
27	GeMoMa	CDS	2269522	2269709	.	-	2	ID=cds-418227;Parent=PASSSERD13618.3;ae=true;de=true;minCov=7;pc=1
27	GeMoMa	CDS	2271102	2271431	.	-	2	ID=cds-418226;Parent=PASSSERD13618.3;ae=true;de=true;minCov=8;pc=1
27	GeMoMa	CDS	2271817	2271988	.	-	0	ID=cds-418225;Parent=PASSSERD13618.3;ae=true;de=true;minCov=5;pc=1
27	GeMoMa	CDS	2273942	2274052	.	-	0	ID=cds-418224;Parent=PASSSERD13618.3;ae=true;de=true;minCov=8;pc=1
27	GeMoMa	CDS	2278545	2278687	.	-	2	ID=cds-418223;Parent=PASSSERD13618.3;ae=false;de=true;minCov=0;pc=0.6084
27	GeMoMa	CDS	2279438	2279492	.	-	0	ID=cds-418222;Parent=PASSSERD13618.3;de=false;minCov=0;pc=0
27	AnnotationFinalizer_	three_prime_UTR	2263732	2268743	.	-	.	ID=three_prime_utr-45788;Parent=PASSSERD13618.3
27	GeMoMa	mRNA	2263732	2307702	1067	-	.	ID=PASSSERD13618.1;Parent=PASSSERD13618;aa=506;alternative="montanus_gene-ZNF385B,onychos_gene-ZNF385B,pyrgi_gene-ZNF385B";avgCov=11.1186;bestScore=2476;ce=8;evidence=4;iAA=0.4876;lpm=16;maxGap=24;maxScore=2476;minCov=0;minSplitReads=0;nps=0;oldID=passerold_transcript:ENSPDOT00000012859_R2;pAA=0.6724;prediction=2;raa=481;rce=8;ref-gene=passerold_gene:ENSPDOG00000008647;start=M;stop=*;sumWeight=3.6;tae=0.8571;tde=0.8571;tie=0.8571;tpc=0.8076
27	GeMoMa	exon	2263732	2268968	.	-	.	ID=nbis-exon-463623;Parent=PASSSERD13618.1;de=false;minCov=0;pc=0.0526
27	GeMoMa	exon	2269261	2269359	.	-	.	ID=nbis-exon-463624;Parent=PASSSERD13618.1;de=false;minCov=0;pc=0.0526
27	GeMoMa	exon	2269522	2269709	.	-	.	ID=nbis-exon-463625;Parent=PASSSERD13618.1;de=false;minCov=0;pc=0.0526
27	GeMoMa	exon	2271102	2271431	.	-	.	ID=nbis-exon-463626;Parent=PASSSERD13618.1;de=false;minCov=0;pc=0.0526
27	GeMoMa	exon	2271817	2271988	.	-	.	ID=nbis-exon-463627;Parent=PASSSERD13618.1;de=false;minCov=0;pc=0.0526
27	GeMoMa	exon	2273942	2274052	.	-	.	ID=nbis-exon-463628;Parent=PASSSERD13618.1;de=false;minCov=0;pc=0.0526
27	GeMoMa	exon	2278545	2278671	.	-	.	ID=nbis-exon-463629;Parent=PASSSERD13618.1;de=false;minCov=0;pc=0.0526
27	GeMoMa	exon	2307437	2307702	.	-	.	ID=nbis-exon-463630;Parent=PASSSERD13618.1;de=false;minCov=0;pc=0.0526
27	GeMoMa	CDS	2268744	2268968	.	-	0	ID=cds-418212;Parent=PASSSERD13618.1;ae=true;minCov=1;pc=1
27	GeMoMa	CDS	2269261	2269359	.	-	0	ID=cds-418211;Parent=PASSSERD13618.1;ae=true;de=true;minCov=18;pc=1
27	GeMoMa	CDS	2269522	2269709	.	-	2	ID=cds-418210;Parent=PASSSERD13618.1;ae=true;de=true;minCov=7;pc=1
27	GeMoMa	CDS	2271102	2271431	.	-	2	ID=cds-418209;Parent=PASSSERD13618.1;ae=true;de=true;minCov=8;pc=1
27	GeMoMa	CDS	2271817	2271988	.	-	0	ID=cds-418208;Parent=PASSSERD13618.1;ae=true;de=true;minCov=5;pc=1
27	GeMoMa	CDS	2273942	2274052	.	-	0	ID=cds-418207;Parent=PASSSERD13618.1;ae=true;de=true;minCov=8;pc=1
27	GeMoMa	CDS	2278545	2278671	.	-	1	ID=cds-418206;Parent=PASSSERD13618.1;ae=false;de=true;minCov=0;pc=0.685
27	GeMoMa	CDS	2307437	2307702	.	-	0	ID=cds-418205;Parent=PASSSERD13618.1;de=false;minCov=0;pc=0.0526
27	AnnotationFinalizer_	three_prime_UTR	2263732	2268743	.	-	.	ID=three_prime_utr-45786;Parent=PASSSERD13618.1
27	GeMoMa	mRNA	2263732	2307702	2598	-	.	ID=PASSSERD13618.4;Parent=PASSSERD13618;aa=505;alternative="montanus_gene-ZNF385D";avgCov=11.1129;bestScore=2598;ce=8;evidence=2;iAA=0.9941;lpm=361;maxGap=0;maxScore=2612;minCov=0;minSplitReads=0;nps=0;oldID=pyrgi_rna-XM_041462967.1_R0;pAA=0.9941;prediction=0;raa=505;rce=8;ref-gene=pyrgi_gene-ZNF385C;start=M;stop=*;sumWeight=1.8;tae=0.8571;tde=0.8571;tie=0.8571;tpc=0.8
27	GeMoMa	exon	2263732	2268968	.	-	.	ID=nbis-exon-463648;Parent=PASSSERD13618.4;de=false;minCov=0;pc=0
27	GeMoMa	exon	2269261	2269359	.	-	.	ID=nbis-exon-463649;Parent=PASSSERD13618.4;de=false;minCov=0;pc=0
27	GeMoMa	exon	2269522	2269709	.	-	.	ID=nbis-exon-463650;Parent=PASSSERD13618.4;de=false;minCov=0;pc=0
27	GeMoMa	exon	2271102	2271431	.	-	.	ID=nbis-exon-463651;Parent=PASSSERD13618.4;de=false;minCov=0;pc=0
27	GeMoMa	exon	2271817	2271988	.	-	.	ID=nbis-exon-463652;Parent=PASSSERD13618.4;de=false;minCov=0;pc=0
27	GeMoMa	exon	2273942	2274052	.	-	.	ID=nbis-exon-463653;Parent=PASSSERD13618.4;de=false;minCov=0;pc=0
27	GeMoMa	exon	2278545	2278687	.	-	.	ID=nbis-exon-463654;Parent=PASSSERD13618.4;de=false;minCov=0;pc=0
27	GeMoMa	exon	2307456	2307702	.	-	.	ID=nbis-exon-463655;Parent=PASSSERD13618.4;de=false;minCov=0;pc=0
27	GeMoMa	CDS	2268744	2268968	.	-	0	ID=cds-418237;Parent=PASSSERD13618.4;ae=true;minCov=1;pc=1
27	GeMoMa	CDS	2269261	2269359	.	-	0	ID=cds-418236;Parent=PASSSERD13618.4;ae=true;de=true;minCov=18;pc=1
27	GeMoMa	CDS	2269522	2269709	.	-	2	ID=cds-418235;Parent=PASSSERD13618.4;ae=true;de=true;minCov=7;pc=1
27	GeMoMa	CDS	2271102	2271431	.	-	2	ID=cds-418234;Parent=PASSSERD13618.4;ae=true;de=true;minCov=8;pc=1
27	GeMoMa	CDS	2271817	2271988	.	-	0	ID=cds-418233;Parent=PASSSERD13618.4;ae=true;de=true;minCov=5;pc=1
27	GeMoMa	CDS	2273942	2274052	.	-	0	ID=cds-418232;Parent=PASSSERD13618.4;ae=true;de=true;minCov=8;pc=1
27	GeMoMa	CDS	2278545	2278687	.	-	2	ID=cds-418231;Parent=PASSSERD13618.4;ae=false;de=true;minCov=0;pc=0.6084
27	GeMoMa	CDS	2307456	2307702	.	-	0	ID=cds-418230;Parent=PASSSERD13618.4;de=false;minCov=0;pc=0
27	AnnotationFinalizer_	three_prime_UTR	2263732	2268743	.	-	.	ID=three_prime_utr-45789;Parent=PASSSERD13618.4
27	GeMoMa	mRNA	2263732	2319716	1100	-	.	ID=PASSSERD13618.2;Parent=PASSSERD13618;aa=526;alternative="montanus_gene-ZNF385D,pyrgi_gene-ZNF385D";avgCov=10.6749;bestScore=2499;ce=9;evidence=3;iAA=0.4767;lpm=28;maxGap=24;maxScore=2701;minCov=0;minSplitReads=0;nps=0;oldID=onychos_rna-XM_041411492.1_R2;pAA=0.672;prediction=2;raa=516;rce=9;ref-gene=onychos_gene-ZNF385D;start=M;stop=*;sumWeight=2.8;tae=0.75;tde=0.75;tie=0.75;tpc=0.7738
27	GeMoMa	exon	2263732	2268968	.	-	.	ID=nbis-exon-463631;Parent=PASSSERD13618.2;de=false;minCov=0;pc=0.1475
27	GeMoMa	exon	2269261	2269359	.	-	.	ID=nbis-exon-463632;Parent=PASSSERD13618.2;de=false;minCov=0;pc=0.1475
27	GeMoMa	exon	2269522	2269709	.	-	.	ID=nbis-exon-463633;Parent=PASSSERD13618.2;de=false;minCov=0;pc=0.1475
27	GeMoMa	exon	2271102	2271431	.	-	.	ID=nbis-exon-463634;Parent=PASSSERD13618.2;de=false;minCov=0;pc=0.1475
27	GeMoMa	exon	2271817	2271988	.	-	.	ID=nbis-exon-463635;Parent=PASSSERD13618.2;de=false;minCov=0;pc=0.1475
27	GeMoMa	exon	2273942	2274052	.	-	.	ID=nbis-exon-463636;Parent=PASSSERD13618.2;de=false;minCov=0;pc=0.1475
27	GeMoMa	exon	2278545	2278687	.	-	.	ID=nbis-exon-463637;Parent=PASSSERD13618.2;de=false;minCov=0;pc=0.1475
27	GeMoMa	exon	2307456	2307704	.	-	.	ID=nbis-exon-463638;Parent=PASSSERD13618.2;de=false;minCov=0;pc=0.1475
27	GeMoMa	exon	2319656	2319716	.	-	.	ID=nbis-exon-463639;Parent=PASSSERD13618.2;de=false;minCov=0;pc=0.1475
27	GeMoMa	CDS	2268744	2268968	.	-	0	ID=cds-418221;Parent=PASSSERD13618.2;ae=true;minCov=1;pc=1
27	GeMoMa	CDS	2269261	2269359	.	-	0	ID=cds-418220;Parent=PASSSERD13618.2;ae=true;de=true;minCov=18;pc=1
27	GeMoMa	CDS	2269522	2269709	.	-	2	ID=cds-418219;Parent=PASSSERD13618.2;ae=true;de=true;minCov=7;pc=1
27	GeMoMa	CDS	2271102	2271431	.	-	2	ID=cds-418218;Parent=PASSSERD13618.2;ae=true;de=true;minCov=8;pc=1
27	GeMoMa	CDS	2271817	2271988	.	-	0	ID=cds-418217;Parent=PASSSERD13618.2;ae=true;de=true;minCov=5;pc=1
27	GeMoMa	CDS	2273942	2274052	.	-	0	ID=cds-418216;Parent=PASSSERD13618.2;ae=true;de=true;minCov=8;pc=1
27	GeMoMa	CDS	2278545	2278687	.	-	2	ID=cds-418215;Parent=PASSSERD13618.2;ae=false;de=true;minCov=0;pc=0.6084
27	GeMoMa	CDS	2307456	2307704	.	-	2	ID=cds-418214;Parent=PASSSERD13618.2;ae=false;de=false;minCov=0;pc=0
27	GeMoMa	CDS	2319656	2319716	.	-	0	ID=cds-418213;Parent=PASSSERD13618.2;de=false;minCov=0;pc=0.1475
27	AnnotationFinalizer_	three_prime_UTR	2263732	2268743	.	-	.	ID=three_prime_utr-45787;Parent=PASSSERD13618.2
27	GAF	gene	2282979	2288510	.	-	.	ID=PASSSERD13619;combinedEvidence=4;complete=1;maxEvidence=4;maxTie=1.0;transcripts=1
27	GeMoMa	mRNA	2282979	2288510	3478	-	.	ID=PASSSERD13619.1;Parent=PASSSERD13619;aa=684;alternative="onychos_gene-LOC121347584,passerold_gene:ENSPDOG00000011644,pyrgi_gene-CUNH17orf113";avgCov=43.0936;bestScore=3478;ce=2;evidence=4;iAA=1;lpm=684;maxGap=0;maxScore=3478;minCov=15;minSplitReads=27;nps=0;oldID=montanus_rna-XM_039697173.1_R0;pAA=1;prediction=0;raa=684;rce=2;ref-gene=montanus_gene-CUNH17orf113;start=M;stop=*;sumWeight=3.6;tae=1;tde=1;tie=1;tpc=1
27	GeMoMa	exon	2282979	2283001	.	-	.	ID=nbis-exon-463669;Parent=PASSSERD13619.1;de=true;minCov=15;pc=1
27	GeMoMa	exon	2283089	2285267	.	-	.	ID=nbis-exon-463670;Parent=PASSSERD13619.1;de=true;minCov=15;pc=1
27	GeMoMa	exon	2286205	2286829	.	-	.	ID=nbis-exon-463671;Parent=PASSSERD13619.1;de=true;minCov=15;pc=1
27	GeMoMa	exon	2288477	2288510	.	-	.	ID=nbis-exon-463672;Parent=PASSSERD13619.1;de=true;minCov=15;pc=1
27	GeMoMa	CDS	2283735	2285267	.	-	0	ID=cds-418252;Parent=PASSSERD13619.1;ae=true;minCov=25;pc=1
27	GeMoMa	CDS	2286205	2286723	.	-	0	ID=cds-418251;Parent=PASSSERD13619.1;de=true;minCov=15;pc=1
27	AnnotationFinalizer_	five_prime_UTR	2286724	2286829	.	-	.	ID=five_prime_utr-56430;Parent=PASSSERD13619.1
27	AnnotationFinalizer_	five_prime_UTR	2288477	2288510	.	-	.	ID=five_prime_utr-56429;Parent=PASSSERD13619.1
27	AnnotationFinalizer_	three_prime_UTR	2282979	2283001	.	-	.	ID=three_prime_utr-45793;Parent=PASSSERD13619.1
27	AnnotationFinalizer_	three_prime_UTR	2283089	2283734	.	-	.	ID=three_prime_utr-45792;Parent=PASSSERD13619.1
27	GAF	gene	2337733	2348985	.	-	.	ID=PASSSERD13620;combinedEvidence=3;complete=2;maxEvidence=2;maxTie=1.0;transcripts=2
27	GeMoMa	mRNA	2337733	2348985	3508	-	.	ID=PASSSERD13620.1;Parent=PASSSERD13620;aa=675;alternative="pyrgi_gene-DHX58";avgCov=387.5965;bestScore=3508;ce=12;evidence=2;iAA=1;lpm=675;maxGap=0;maxScore=3508;minCov=137;minSplitReads=188;nps=0;oldID=passerold_transcript:ENSPDOT00000017657_R0;pAA=1;prediction=0;raa=675;rce=12;ref-gene=passerold_gene:ENSPDOG00000011679;start=M;stop=*;sumWeight=1.8;tae=1;tde=1;tie=1;tpc=1
27	GeMoMa	exon	2337733	2338281	.	-	.	ID=nbis-exon-463673;Parent=PASSSERD13620.1;de=true;minCov=137;pc=1
27	GeMoMa	exon	2338525	2338621	.	-	.	ID=nbis-exon-463674;Parent=PASSSERD13620.1;de=true;minCov=137;pc=1
27	GeMoMa	exon	2338788	2338978	.	-	.	ID=nbis-exon-463675;Parent=PASSSERD13620.1;de=true;minCov=137;pc=1
27	GeMoMa	exon	2339944	2340105	.	-	.	ID=nbis-exon-463676;Parent=PASSSERD13620.1;de=true;minCov=137;pc=1
27	GeMoMa	exon	2340343	2340492	.	-	.	ID=nbis-exon-463677;Parent=PASSSERD13620.1;de=true;minCov=137;pc=1
27	GeMoMa	exon	2340589	2340845	.	-	.	ID=nbis-exon-463678;Parent=PASSSERD13620.1;de=true;minCov=137;pc=1
27	GeMoMa	exon	2340929	2341111	.	-	.	ID=nbis-exon-463679;Parent=PASSSERD13620.1;de=true;minCov=137;pc=1
27	GeMoMa	exon	2341191	2341317	.	-	.	ID=nbis-exon-463680;Parent=PASSSERD13620.1;de=true;minCov=137;pc=1
27	GeMoMa	exon	2341526	2341642	.	-	.	ID=nbis-exon-463681;Parent=PASSSERD13620.1;de=true;minCov=137;pc=1
27	GeMoMa	exon	2341824	2342014	.	-	.	ID=nbis-exon-463682;Parent=PASSSERD13620.1;de=true;minCov=137;pc=1
27	GeMoMa	exon	2342101	2342302	.	-	.	ID=nbis-exon-463683;Parent=PASSSERD13620.1;de=true;minCov=137;pc=1
27	GeMoMa	exon	2342379	2343968	.	-	.	ID=nbis-exon-463684;Parent=PASSSERD13620.1;de=true;minCov=137;pc=1
27	GeMoMa	exon	2344181	2344265	.	-	.	ID=nbis-exon-463685;Parent=PASSSERD13620.1;de=true;minCov=137;pc=1
27	GeMoMa	exon	2344469	2344532	.	-	.	ID=nbis-exon-463686;Parent=PASSSERD13620.1;de=true;minCov=137;pc=1
27	GeMoMa	exon	2344667	2345306	.	-	.	ID=nbis-exon-463687;Parent=PASSSERD13620.1;de=true;minCov=137;pc=1
27	GeMoMa	exon	2345533	2345643	.	-	.	ID=nbis-exon-463688;Parent=PASSSERD13620.1;de=true;minCov=137;pc=1
27	GeMoMa	exon	2345862	2345988	.	-	.	ID=nbis-exon-463689;Parent=PASSSERD13620.1;de=true;minCov=137;pc=1
27	GeMoMa	exon	2346059	2346267	.	-	.	ID=nbis-exon-463690;Parent=PASSSERD13620.1;de=true;minCov=137;pc=1
27	GeMoMa	exon	2346403	2346966	.	-	.	ID=nbis-exon-463691;Parent=PASSSERD13620.1;de=true;minCov=137;pc=1
27	GeMoMa	exon	2347054	2347638	.	-	.	ID=nbis-exon-463692;Parent=PASSSERD13620.1;de=true;minCov=137;pc=1
27	GeMoMa	exon	2347771	2347860	.	-	.	ID=nbis-exon-463693;Parent=PASSSERD13620.1;de=true;minCov=137;pc=1
27	GeMoMa	exon	2348211	2348356	.	-	.	ID=nbis-exon-463694;Parent=PASSSERD13620.1;de=true;minCov=137;pc=1
27	GeMoMa	exon	2348860	2348985	.	-	.	ID=nbis-exon-463695;Parent=PASSSERD13620.1;de=true;minCov=137;pc=1
27	GeMoMa	CDS	2338102	2338281	.	-	0	ID=cds-418264;Parent=PASSSERD13620.1;ae=true;minCov=624;pc=1
27	GeMoMa	CDS	2338525	2338621	.	-	1	ID=cds-418263;Parent=PASSSERD13620.1;ae=true;de=true;minCov=494;pc=1
27	GeMoMa	CDS	2338788	2338978	.	-	0	ID=cds-418262;Parent=PASSSERD13620.1;ae=true;de=true;minCov=300;pc=1
27	GeMoMa	CDS	2339944	2340105	.	-	0	ID=cds-418261;Parent=PASSSERD13620.1;ae=true;de=true;minCov=319;pc=1
27	GeMoMa	CDS	2340343	2340492	.	-	0	ID=cds-418260;Parent=PASSSERD13620.1;ae=true;de=true;minCov=312;pc=1
27	GeMoMa	CDS	2340589	2340845	.	-	2	ID=cds-418259;Parent=PASSSERD13620.1;ae=true;de=true;minCov=246;pc=1
27	GeMoMa	CDS	2340929	2341111	.	-	2	ID=cds-418258;Parent=PASSSERD13620.1;ae=true;de=true;minCov=298;pc=1
27	GeMoMa	CDS	2341191	2341317	.	-	0	ID=cds-418257;Parent=PASSSERD13620.1;ae=true;de=true;minCov=390;pc=1
27	GeMoMa	CDS	2341526	2341642	.	-	0	ID=cds-418256;Parent=PASSSERD13620.1;ae=true;de=true;minCov=284;pc=1
27	GeMoMa	CDS	2341824	2342014	.	-	2	ID=cds-418255;Parent=PASSSERD13620.1;ae=true;de=true;minCov=238;pc=1
27	GeMoMa	CDS	2342101	2342302	.	-	0	ID=cds-418254;Parent=PASSSERD13620.1;ae=true;de=true;minCov=236;pc=1
27	GeMoMa	CDS	2342379	2342546	.	-	0	ID=cds-418253;Parent=PASSSERD13620.1;de=true;minCov=137;pc=1
27	AnnotationFinalizer_	five_prime_UTR	2342547	2343968	.	-	.	ID=five_prime_utr-56442;Parent=PASSSERD13620.1
27	AnnotationFinalizer_	five_prime_UTR	2344181	2344265	.	-	.	ID=five_prime_utr-56441;Parent=PASSSERD13620.1
27	AnnotationFinalizer_	five_prime_UTR	2344469	2344532	.	-	.	ID=five_prime_utr-56440;Parent=PASSSERD13620.1
27	AnnotationFinalizer_	five_prime_UTR	2344667	2345306	.	-	.	ID=five_prime_utr-56439;Parent=PASSSERD13620.1
27	AnnotationFinalizer_	five_prime_UTR	2345533	2345643	.	-	.	ID=five_prime_utr-56438;Parent=PASSSERD13620.1
27	AnnotationFinalizer_	five_prime_UTR	2345862	2345988	.	-	.	ID=five_prime_utr-56437;Parent=PASSSERD13620.1
27	AnnotationFinalizer_	five_prime_UTR	2346059	2346267	.	-	.	ID=five_prime_utr-56436;Parent=PASSSERD13620.1
27	AnnotationFinalizer_	five_prime_UTR	2346403	2346966	.	-	.	ID=five_prime_utr-56435;Parent=PASSSERD13620.1
27	AnnotationFinalizer_	five_prime_UTR	2347054	2347638	.	-	.	ID=five_prime_utr-56434;Parent=PASSSERD13620.1
27	AnnotationFinalizer_	five_prime_UTR	2347771	2347860	.	-	.	ID=five_prime_utr-56433;Parent=PASSSERD13620.1
27	AnnotationFinalizer_	five_prime_UTR	2348211	2348356	.	-	.	ID=five_prime_utr-56432;Parent=PASSSERD13620.1
27	AnnotationFinalizer_	five_prime_UTR	2348860	2348985	.	-	.	ID=five_prime_utr-56431;Parent=PASSSERD13620.1
27	AnnotationFinalizer_	three_prime_UTR	2337733	2338101	.	-	.	ID=three_prime_utr-45794;Parent=PASSSERD13620.1
27	GeMoMa	mRNA	2337733	2348985	4469	-	.	ID=PASSSERD13620.2;Parent=PASSSERD13620;aa=842;alternative="montanus_gene-DHX58";avgCov=320.561;bestScore=4469;ce=11;evidence=2;iAA=1;lpm=842;maxGap=0;maxScore=4469;minCov=15;minSplitReads=266;nps=0;oldID=passerold_transcript:ENSPDOT00000017631_R0;pAA=1;prediction=0;raa=842;rce=11;ref-gene=passerold_gene:ENSPDOG00000011679;start=M;stop=*;sumWeight=1.6;tae=1;tde=1;tie=1;tpc=1
27	GeMoMa	exon	2337733	2338281	.	-	.	ID=nbis-exon-463696;Parent=PASSSERD13620.2;de=true;minCov=15;pc=1
27	GeMoMa	exon	2338525	2338621	.	-	.	ID=nbis-exon-463697;Parent=PASSSERD13620.2;de=true;minCov=15;pc=1
27	GeMoMa	exon	2338788	2338978	.	-	.	ID=nbis-exon-463698;Parent=PASSSERD13620.2;de=true;minCov=15;pc=1
27	GeMoMa	exon	2339944	2340105	.	-	.	ID=nbis-exon-463699;Parent=PASSSERD13620.2;de=true;minCov=15;pc=1
27	GeMoMa	exon	2340343	2340492	.	-	.	ID=nbis-exon-463700;Parent=PASSSERD13620.2;de=true;minCov=15;pc=1
27	GeMoMa	exon	2340589	2340845	.	-	.	ID=nbis-exon-463701;Parent=PASSSERD13620.2;de=true;minCov=15;pc=1
27	GeMoMa	exon	2340929	2341111	.	-	.	ID=nbis-exon-463702;Parent=PASSSERD13620.2;de=true;minCov=15;pc=1
27	GeMoMa	exon	2341191	2341317	.	-	.	ID=nbis-exon-463703;Parent=PASSSERD13620.2;de=true;minCov=15;pc=1
27	GeMoMa	exon	2341526	2341642	.	-	.	ID=nbis-exon-463704;Parent=PASSSERD13620.2;de=true;minCov=15;pc=1
27	GeMoMa	exon	2341824	2342014	.	-	.	ID=nbis-exon-463705;Parent=PASSSERD13620.2;de=true;minCov=15;pc=1
27	GeMoMa	exon	2342101	2343968	.	-	.	ID=nbis-exon-463706;Parent=PASSSERD13620.2;de=true;minCov=15;pc=1
27	GeMoMa	exon	2344181	2344265	.	-	.	ID=nbis-exon-463707;Parent=PASSSERD13620.2;de=true;minCov=15;pc=1
27	GeMoMa	exon	2344469	2344532	.	-	.	ID=nbis-exon-463708;Parent=PASSSERD13620.2;de=true;minCov=15;pc=1
27	GeMoMa	exon	2344667	2345306	.	-	.	ID=nbis-exon-463709;Parent=PASSSERD13620.2;de=true;minCov=15;pc=1
27	GeMoMa	exon	2345533	2345643	.	-	.	ID=nbis-exon-463710;Parent=PASSSERD13620.2;de=true;minCov=15;pc=1
27	GeMoMa	exon	2345862	2345988	.	-	.	ID=nbis-exon-463711;Parent=PASSSERD13620.2;de=true;minCov=15;pc=1
27	GeMoMa	exon	2346059	2346267	.	-	.	ID=nbis-exon-463712;Parent=PASSSERD13620.2;de=true;minCov=15;pc=1
27	GeMoMa	exon	2346403	2346966	.	-	.	ID=nbis-exon-463713;Parent=PASSSERD13620.2;de=true;minCov=15;pc=1
27	GeMoMa	exon	2347054	2347638	.	-	.	ID=nbis-exon-463714;Parent=PASSSERD13620.2;de=true;minCov=15;pc=1
27	GeMoMa	exon	2347771	2347860	.	-	.	ID=nbis-exon-463715;Parent=PASSSERD13620.2;de=true;minCov=15;pc=1
27	GeMoMa	exon	2348211	2348356	.	-	.	ID=nbis-exon-463716;Parent=PASSSERD13620.2;de=true;minCov=15;pc=1
27	GeMoMa	exon	2348860	2348985	.	-	.	ID=nbis-exon-463717;Parent=PASSSERD13620.2;de=true;minCov=15;pc=1
27	GeMoMa	CDS	2338102	2338281	.	-	0	ID=cds-418275;Parent=PASSSERD13620.2;ae=true;minCov=624;pc=1
27	GeMoMa	CDS	2338525	2338621	.	-	1	ID=cds-418274;Parent=PASSSERD13620.2;ae=true;de=true;minCov=494;pc=1
27	GeMoMa	CDS	2338788	2338978	.	-	0	ID=cds-418273;Parent=PASSSERD13620.2;ae=true;de=true;minCov=300;pc=1
27	GeMoMa	CDS	2339944	2340105	.	-	0	ID=cds-418272;Parent=PASSSERD13620.2;ae=true;de=true;minCov=319;pc=1
27	GeMoMa	CDS	2340343	2340492	.	-	0	ID=cds-418271;Parent=PASSSERD13620.2;ae=true;de=true;minCov=312;pc=1
27	GeMoMa	CDS	2340589	2340845	.	-	2	ID=cds-418270;Parent=PASSSERD13620.2;ae=true;de=true;minCov=246;pc=1
27	GeMoMa	CDS	2340929	2341111	.	-	2	ID=cds-418269;Parent=PASSSERD13620.2;ae=true;de=true;minCov=298;pc=1
27	GeMoMa	CDS	2341191	2341317	.	-	0	ID=cds-418268;Parent=PASSSERD13620.2;ae=true;de=true;minCov=390;pc=1
27	GeMoMa	CDS	2341526	2341642	.	-	0	ID=cds-418267;Parent=PASSSERD13620.2;ae=true;de=true;minCov=284;pc=1
27	GeMoMa	CDS	2341824	2342014	.	-	2	ID=cds-418266;Parent=PASSSERD13620.2;ae=true;de=true;minCov=238;pc=1
27	GeMoMa	CDS	2342101	2342971	.	-	0	ID=cds-418265;Parent=PASSSERD13620.2;de=true;minCov=15;pc=1
27	AnnotationFinalizer_	five_prime_UTR	2342972	2343968	.	-	.	ID=five_prime_utr-56454;Parent=PASSSERD13620.2
27	AnnotationFinalizer_	five_prime_UTR	2344181	2344265	.	-	.	ID=five_prime_utr-56453;Parent=PASSSERD13620.2
27	AnnotationFinalizer_	five_prime_UTR	2344469	2344532	.	-	.	ID=five_prime_utr-56452;Parent=PASSSERD13620.2
27	AnnotationFinalizer_	five_prime_UTR	2344667	2345306	.	-	.	ID=five_prime_utr-56451;Parent=PASSSERD13620.2
27	AnnotationFinalizer_	five_prime_UTR	2345533	2345643	.	-	.	ID=five_prime_utr-56450;Parent=PASSSERD13620.2
27	AnnotationFinalizer_	five_prime_UTR	2345862	2345988	.	-	.	ID=five_prime_utr-56449;Parent=PASSSERD13620.2
27	AnnotationFinalizer_	five_prime_UTR	2346059	2346267	.	-	.	ID=five_prime_utr-56448;Parent=PASSSERD13620.2
27	AnnotationFinalizer_	five_prime_UTR	2346403	2346966	.	-	.	ID=five_prime_utr-56447;Parent=PASSSERD13620.2
27	AnnotationFinalizer_	five_prime_UTR	2347054	2347638	.	-	.	ID=five_prime_utr-56446;Parent=PASSSERD13620.2
27	AnnotationFinalizer_	five_prime_UTR	2347771	2347860	.	-	.	ID=five_prime_utr-56445;Parent=PASSSERD13620.2
27	AnnotationFinalizer_	five_prime_UTR	2348211	2348356	.	-	.	ID=five_prime_utr-56444;Parent=PASSSERD13620.2
27	AnnotationFinalizer_	five_prime_UTR	2348860	2348985	.	-	.	ID=five_prime_utr-56443;Parent=PASSSERD13620.2
27	AnnotationFinalizer_	three_prime_UTR	2337733	2338101	.	-	.	ID=three_prime_utr-45795;Parent=PASSSERD13620.2
27	GAF	gene	2337733	2366514	.	-	.	ID=PASSSERD13621;combinedEvidence=2;complete=2;maxEvidence=1;maxTie=1.0;transcripts=2
27	GeMoMa	mRNA	2337733	2348985	3477	-	.	ID=PASSSERD13621.2;Parent=PASSSERD13621;aa=663;avgCov=862.722;bestScore=3477;ce=16;evidence=1;iAA=1;lpm=663;maxGap=0;maxScore=3477;minCov=467;minSplitReads=531;nps=0;oldID=passerold_transcript:ENSPDOT00000018197_R0;pAA=1;prediction=0;raa=663;rce=16;ref-gene=passerold_gene:ENSPDOG00000011744;start=M;stop=*;sumWeight=0.8;tae=1;tde=1;tie=1;tpc=1
27	GeMoMa	exon	2337733	2338281	.	-	.	ID=nbis-exon-463743;Parent=PASSSERD13621.2;de=true;minCov=467;pc=1
27	GeMoMa	exon	2338525	2338978	.	-	.	ID=nbis-exon-463744;Parent=PASSSERD13621.2;de=true;minCov=467;pc=1
27	GeMoMa	exon	2339944	2340105	.	-	.	ID=nbis-exon-463745;Parent=PASSSERD13621.2;de=true;minCov=467;pc=1
27	GeMoMa	exon	2340343	2340492	.	-	.	ID=nbis-exon-463746;Parent=PASSSERD13621.2;de=true;minCov=467;pc=1
27	GeMoMa	exon	2340589	2341111	.	-	.	ID=nbis-exon-463747;Parent=PASSSERD13621.2;de=true;minCov=467;pc=1
27	GeMoMa	exon	2341191	2341317	.	-	.	ID=nbis-exon-463748;Parent=PASSSERD13621.2;de=true;minCov=467;pc=1
27	GeMoMa	exon	2341526	2343968	.	-	.	ID=nbis-exon-463749;Parent=PASSSERD13621.2;de=true;minCov=467;pc=1
27	GeMoMa	exon	2344181	2344265	.	-	.	ID=nbis-exon-463750;Parent=PASSSERD13621.2;de=true;minCov=467;pc=1
27	GeMoMa	exon	2344469	2344532	.	-	.	ID=nbis-exon-463751;Parent=PASSSERD13621.2;de=true;minCov=467;pc=1
27	GeMoMa	exon	2344667	2344703	.	-	.	ID=nbis-exon-463752;Parent=PASSSERD13621.2;de=true;minCov=467;pc=1
27	GeMoMa	exon	2344796	2344910	.	-	.	ID=nbis-exon-463753;Parent=PASSSERD13621.2;de=true;minCov=467;pc=1
27	GeMoMa	exon	2345163	2345306	.	-	.	ID=nbis-exon-463754;Parent=PASSSERD13621.2;de=true;minCov=467;pc=1
27	GeMoMa	exon	2345533	2345643	.	-	.	ID=nbis-exon-463755;Parent=PASSSERD13621.2;de=true;minCov=467;pc=1
27	GeMoMa	exon	2345862	2345988	.	-	.	ID=nbis-exon-463756;Parent=PASSSERD13621.2;de=true;minCov=467;pc=1
27	GeMoMa	exon	2346059	2346267	.	-	.	ID=nbis-exon-463757;Parent=PASSSERD13621.2;de=true;minCov=467;pc=1
27	GeMoMa	exon	2346403	2346539	.	-	.	ID=nbis-exon-463758;Parent=PASSSERD13621.2;de=true;minCov=467;pc=1
27	GeMoMa	exon	2346626	2346733	.	-	.	ID=nbis-exon-463759;Parent=PASSSERD13621.2;de=true;minCov=467;pc=1
27	GeMoMa	exon	2346860	2346966	.	-	.	ID=nbis-exon-463760;Parent=PASSSERD13621.2;de=true;minCov=467;pc=1
27	GeMoMa	exon	2347054	2347245	.	-	.	ID=nbis-exon-463761;Parent=PASSSERD13621.2;de=true;minCov=467;pc=1
27	GeMoMa	exon	2347457	2347638	.	-	.	ID=nbis-exon-463762;Parent=PASSSERD13621.2;de=true;minCov=467;pc=1
27	GeMoMa	exon	2347771	2347860	.	-	.	ID=nbis-exon-463763;Parent=PASSSERD13621.2;de=true;minCov=467;pc=1
27	GeMoMa	exon	2348211	2348356	.	-	.	ID=nbis-exon-463764;Parent=PASSSERD13621.2;de=true;minCov=467;pc=1
27	GeMoMa	exon	2348860	2348985	.	-	.	ID=nbis-exon-463765;Parent=PASSSERD13621.2;de=true;minCov=467;pc=1
27	GeMoMa	CDS	2343775	2343968	.	-	2	ID=cds-418310;Parent=PASSSERD13621.2;ae=true;minCov=624;pc=1
27	GeMoMa	CDS	2344181	2344265	.	-	0	ID=cds-418309;Parent=PASSSERD13621.2;ae=true;de=true;minCov=1487;pc=1
27	GeMoMa	CDS	2344469	2344532	.	-	1	ID=cds-418308;Parent=PASSSERD13621.2;ae=true;de=true;minCov=1179;pc=1
27	GeMoMa	CDS	2344667	2344703	.	-	2	ID=cds-418307;Parent=PASSSERD13621.2;ae=true;de=true;minCov=994;pc=1
27	GeMoMa	CDS	2344796	2344910	.	-	0	ID=cds-418306;Parent=PASSSERD13621.2;ae=true;de=true;minCov=856;pc=1
27	GeMoMa	CDS	2345163	2345306	.	-	0	ID=cds-418305;Parent=PASSSERD13621.2;ae=true;de=true;minCov=880;pc=1
27	GeMoMa	CDS	2345533	2345643	.	-	0	ID=cds-418304;Parent=PASSSERD13621.2;ae=true;de=true;minCov=981;pc=1
27	GeMoMa	CDS	2345862	2345988	.	-	1	ID=cds-418303;Parent=PASSSERD13621.2;ae=true;de=true;minCov=889;pc=1
27	GeMoMa	CDS	2346059	2346267	.	-	0	ID=cds-418302;Parent=PASSSERD13621.2;ae=true;de=true;minCov=536;pc=1
27	GeMoMa	CDS	2346403	2346539	.	-	2	ID=cds-418301;Parent=PASSSERD13621.2;ae=true;de=true;minCov=541;pc=1
27	GeMoMa	CDS	2346626	2346733	.	-	2	ID=cds-418300;Parent=PASSSERD13621.2;ae=true;de=true;minCov=541;pc=1
27	GeMoMa	CDS	2346860	2346966	.	-	1	ID=cds-418299;Parent=PASSSERD13621.2;ae=true;de=true;minCov=683;pc=1
27	GeMoMa	CDS	2347054	2347245	.	-	1	ID=cds-418298;Parent=PASSSERD13621.2;ae=true;de=true;minCov=500;pc=1
27	GeMoMa	CDS	2347457	2347638	.	-	0	ID=cds-418297;Parent=PASSSERD13621.2;ae=true;de=true;minCov=662;pc=1
27	GeMoMa	CDS	2347771	2347860	.	-	0	ID=cds-418296;Parent=PASSSERD13621.2;ae=true;de=true;minCov=643;pc=1
27	GeMoMa	CDS	2348211	2348297	.	-	0	ID=cds-418295;Parent=PASSSERD13621.2;de=true;minCov=467;pc=1
27	AnnotationFinalizer_	five_prime_UTR	2348298	2348356	.	-	.	ID=five_prime_utr-56457;Parent=PASSSERD13621.2
27	AnnotationFinalizer_	five_prime_UTR	2348860	2348985	.	-	.	ID=five_prime_utr-56456;Parent=PASSSERD13621.2
27	AnnotationFinalizer_	three_prime_UTR	2337733	2338281	.	-	.	ID=three_prime_utr-45809;Parent=PASSSERD13621.2
27	AnnotationFinalizer_	three_prime_UTR	2338525	2338978	.	-	.	ID=three_prime_utr-45808;Parent=PASSSERD13621.2
27	AnnotationFinalizer_	three_prime_UTR	2339944	2340105	.	-	.	ID=three_prime_utr-45807;Parent=PASSSERD13621.2
27	AnnotationFinalizer_	three_prime_UTR	2340343	2340492	.	-	.	ID=three_prime_utr-45806;Parent=PASSSERD13621.2
27	AnnotationFinalizer_	three_prime_UTR	2340589	2341111	.	-	.	ID=three_prime_utr-45805;Parent=PASSSERD13621.2
27	AnnotationFinalizer_	three_prime_UTR	2341191	2341317	.	-	.	ID=three_prime_utr-45804;Parent=PASSSERD13621.2
27	AnnotationFinalizer_	three_prime_UTR	2341526	2343774	.	-	.	ID=three_prime_utr-45803;Parent=PASSSERD13621.2
27	GeMoMa	mRNA	2337733	2366514	2996	-	.	ID=PASSSERD13621.1;Parent=PASSSERD13621;aa=858;avgCov=686.3846;bestScore=3994;ce=19;evidence=1;iAA=0.6932;lpm=65;maxGap=26;maxScore=4249;minCov=0;minSplitReads=0;nps=0;oldID=onychos_rna-XM_041411447.1_R1;pAA=0.7958;prediction=1;raa=811;rce=19;ref-gene=onychos_gene-KAT2B;start=M;stop=*;sumWeight=1.0;tae=0.8889;tde=0.8889;tie=0.8889;tpc=0.9674
27	GeMoMa	exon	2337733	2338281	.	-	.	ID=nbis-exon-463718;Parent=PASSSERD13621.1;de=false;minCov=0;pc=0.6056
27	GeMoMa	exon	2338525	2338978	.	-	.	ID=nbis-exon-463719;Parent=PASSSERD13621.1;de=false;minCov=0;pc=0.6056
27	GeMoMa	exon	2339944	2340105	.	-	.	ID=nbis-exon-463720;Parent=PASSSERD13621.1;de=false;minCov=0;pc=0.6056
27	GeMoMa	exon	2340343	2340492	.	-	.	ID=nbis-exon-463721;Parent=PASSSERD13621.1;de=false;minCov=0;pc=0.6056
27	GeMoMa	exon	2340589	2341111	.	-	.	ID=nbis-exon-463722;Parent=PASSSERD13621.1;de=false;minCov=0;pc=0.6056
27	GeMoMa	exon	2341191	2341317	.	-	.	ID=nbis-exon-463723;Parent=PASSSERD13621.1;de=false;minCov=0;pc=0.6056
27	GeMoMa	exon	2341526	2343968	.	-	.	ID=nbis-exon-463724;Parent=PASSSERD13621.1;de=false;minCov=0;pc=0.6056
27	GeMoMa	exon	2344181	2344265	.	-	.	ID=nbis-exon-463725;Parent=PASSSERD13621.1;de=false;minCov=0;pc=0.6056
27	GeMoMa	exon	2344469	2344532	.	-	.	ID=nbis-exon-463726;Parent=PASSSERD13621.1;de=false;minCov=0;pc=0.6056
27	GeMoMa	exon	2344667	2344703	.	-	.	ID=nbis-exon-463727;Parent=PASSSERD13621.1;de=false;minCov=0;pc=0.6056
27	GeMoMa	exon	2344796	2344910	.	-	.	ID=nbis-exon-463728;Parent=PASSSERD13621.1;de=false;minCov=0;pc=0.6056
27	GeMoMa	exon	2345163	2345306	.	-	.	ID=nbis-exon-463729;Parent=PASSSERD13621.1;de=false;minCov=0;pc=0.6056
27	GeMoMa	exon	2345533	2345643	.	-	.	ID=nbis-exon-463730;Parent=PASSSERD13621.1;de=false;minCov=0;pc=0.6056
27	GeMoMa	exon	2345862	2345988	.	-	.	ID=nbis-exon-463731;Parent=PASSSERD13621.1;de=false;minCov=0;pc=0.6056
27	GeMoMa	exon	2346059	2346267	.	-	.	ID=nbis-exon-463732;Parent=PASSSERD13621.1;de=false;minCov=0;pc=0.6056
27	GeMoMa	exon	2346403	2346539	.	-	.	ID=nbis-exon-463733;Parent=PASSSERD13621.1;de=false;minCov=0;pc=0.6056
27	GeMoMa	exon	2346626	2346733	.	-	.	ID=nbis-exon-463734;Parent=PASSSERD13621.1;de=false;minCov=0;pc=0.6056
27	GeMoMa	exon	2346860	2346966	.	-	.	ID=nbis-exon-463735;Parent=PASSSERD13621.1;de=false;minCov=0;pc=0.6056
27	GeMoMa	exon	2347054	2347245	.	-	.	ID=nbis-exon-463736;Parent=PASSSERD13621.1;de=false;minCov=0;pc=0.6056
27	GeMoMa	exon	2347457	2347638	.	-	.	ID=nbis-exon-463737;Parent=PASSSERD13621.1;de=false;minCov=0;pc=0.6056
27	GeMoMa	exon	2347771	2347860	.	-	.	ID=nbis-exon-463738;Parent=PASSSERD13621.1;de=false;minCov=0;pc=0.6056
27	GeMoMa	exon	2348211	2348356	.	-	.	ID=nbis-exon-463739;Parent=PASSSERD13621.1;de=false;minCov=0;pc=0.6056
27	GeMoMa	exon	2348860	2348983	.	-	.	ID=nbis-exon-463740;Parent=PASSSERD13621.1;de=false;minCov=0;pc=0.6056
27	GeMoMa	exon	2350428	2350616	.	-	.	ID=nbis-exon-463741;Parent=PASSSERD13621.1;de=false;minCov=0;pc=0.6056
27	GeMoMa	exon	2366186	2366514	.	-	.	ID=nbis-exon-463742;Parent=PASSSERD13621.1;de=false;minCov=0;pc=0.6056
27	GeMoMa	CDS	2343775	2343968	.	-	2	ID=cds-418294;Parent=PASSSERD13621.1;ae=true;minCov=624;pc=1
27	GeMoMa	CDS	2344181	2344265	.	-	0	ID=cds-418293;Parent=PASSSERD13621.1;ae=true;de=true;minCov=1487;pc=1
27	GeMoMa	CDS	2344469	2344532	.	-	1	ID=cds-418292;Parent=PASSSERD13621.1;ae=true;de=true;minCov=1179;pc=1
27	GeMoMa	CDS	2344667	2344703	.	-	2	ID=cds-418291;Parent=PASSSERD13621.1;ae=true;de=true;minCov=994;pc=1
27	GeMoMa	CDS	2344796	2344910	.	-	0	ID=cds-418290;Parent=PASSSERD13621.1;ae=true;de=true;minCov=856;pc=1
27	GeMoMa	CDS	2345163	2345306	.	-	0	ID=cds-418289;Parent=PASSSERD13621.1;ae=true;de=true;minCov=880;pc=1
27	GeMoMa	CDS	2345533	2345643	.	-	0	ID=cds-418288;Parent=PASSSERD13621.1;ae=true;de=true;minCov=981;pc=1
27	GeMoMa	CDS	2345862	2345988	.	-	1	ID=cds-418287;Parent=PASSSERD13621.1;ae=true;de=true;minCov=889;pc=1
27	GeMoMa	CDS	2346059	2346267	.	-	0	ID=cds-418286;Parent=PASSSERD13621.1;ae=true;de=true;minCov=536;pc=1
27	GeMoMa	CDS	2346403	2346539	.	-	2	ID=cds-418285;Parent=PASSSERD13621.1;ae=true;de=true;minCov=541;pc=1
27	GeMoMa	CDS	2346626	2346733	.	-	2	ID=cds-418284;Parent=PASSSERD13621.1;ae=true;de=true;minCov=541;pc=1
27	GeMoMa	CDS	2346860	2346966	.	-	1	ID=cds-418283;Parent=PASSSERD13621.1;ae=true;de=true;minCov=683;pc=1
27	GeMoMa	CDS	2347054	2347245	.	-	1	ID=cds-418282;Parent=PASSSERD13621.1;ae=true;de=true;minCov=500;pc=1
27	GeMoMa	CDS	2347457	2347638	.	-	0	ID=cds-418281;Parent=PASSSERD13621.1;ae=true;de=true;minCov=662;pc=1
27	GeMoMa	CDS	2347771	2347860	.	-	0	ID=cds-418280;Parent=PASSSERD13621.1;ae=true;de=true;minCov=643;pc=1
27	GeMoMa	CDS	2348211	2348356	.	-	2	ID=cds-418279;Parent=PASSSERD13621.1;ae=true;de=true;minCov=355;pc=1
27	GeMoMa	CDS	2348860	2348983	.	-	0	ID=cds-418278;Parent=PASSSERD13621.1;ae=false;de=true;minCov=47;pc=1
27	GeMoMa	CDS	2350428	2350616	.	-	0	ID=cds-418277;Parent=PASSSERD13621.1;ae=false;de=false;minCov=1;pc=1
27	GeMoMa	CDS	2366186	2366398	.	-	0	ID=cds-418276;Parent=PASSSERD13621.1;de=false;minCov=0;pc=0.6056
27	AnnotationFinalizer_	five_prime_UTR	2366399	2366514	.	-	.	ID=five_prime_utr-56455;Parent=PASSSERD13621.1
27	AnnotationFinalizer_	three_prime_UTR	2337733	2338281	.	-	.	ID=three_prime_utr-45802;Parent=PASSSERD13621.1
27	AnnotationFinalizer_	three_prime_UTR	2338525	2338978	.	-	.	ID=three_prime_utr-45801;Parent=PASSSERD13621.1
27	AnnotationFinalizer_	three_prime_UTR	2339944	2340105	.	-	.	ID=three_prime_utr-45800;Parent=PASSSERD13621.1
27	AnnotationFinalizer_	three_prime_UTR	2340343	2340492	.	-	.	ID=three_prime_utr-45799;Parent=PASSSERD13621.1
27	AnnotationFinalizer_	three_prime_UTR	2340589	2341111	.	-	.	ID=three_prime_utr-45798;Parent=PASSSERD13621.1
27	AnnotationFinalizer_	three_prime_UTR	2341191	2341317	.	-	.	ID=three_prime_utr-45797;Parent=PASSSERD13621.1
27	AnnotationFinalizer_	three_prime_UTR	2341526	2343774	.	-	.	ID=three_prime_utr-45796;Parent=PASSSERD13621.1
27	GAF	gene	2350197	2352100	.	-	.	ID=PASSSERD13622;combinedEvidence=4;complete=1;maxEvidence=4;maxTie=NA;transcripts=1
27	GeMoMa	mRNA	2350197	2352100	1026	-	.	ID=PASSSERD13622.1;Parent=PASSSERD13622;aa=199;alternative="montanus_gene-LOC120496556,montanus_gene-LOC120496558,onychos_gene-LOC121347586,onychos_gene-LOC121347588,passerold_gene:ENSPDOG00000012097,pyrgi_gene-LOC121351111,pyrgi_gene-LOC121351112";avgCov=143454.2446;bestScore=1026;ce=1;evidence=4;iAA=1;lpm=199;maxGap=0;maxScore=1026;minCov=67298;minSplitReads=NA;nps=0;oldID=passerold_transcript:ENSPDOT00000018224_R0;pAA=1;prediction=0;raa=199;rce=1;ref-gene=passerold_gene:ENSPDOG00000012094;start=M;stop=*;sumWeight=3.6;tae=NA;tde=NA;tie=NA;tpc=1
27	GeMoMa	exon	2350197	2350575	.	-	.	ID=nbis-exon-463766;Parent=PASSSERD13622.1;minCov=67298;pc=1
27	GeMoMa	exon	2350599	2352100	.	-	.	ID=nbis-exon-463767;Parent=PASSSERD13622.1;minCov=67298;pc=1
27	GeMoMa	CDS	2351117	2351713	.	-	0	ID=cds-418311;Parent=PASSSERD13622.1;minCov=67298;pc=1
27	AnnotationFinalizer_	five_prime_UTR	2351714	2352100	.	-	.	ID=five_prime_utr-56458;Parent=PASSSERD13622.1
27	AnnotationFinalizer_	three_prime_UTR	2350197	2350575	.	-	.	ID=three_prime_utr-45811;Parent=PASSSERD13622.1
27	AnnotationFinalizer_	three_prime_UTR	2350599	2351116	.	-	.	ID=three_prime_utr-45810;Parent=PASSSERD13622.1
27	GAF	gene	2350197	2366514	.	-	.	ID=PASSSERD13623;combinedEvidence=4;complete=1;maxEvidence=4;maxTie=1.0;transcripts=1
27	GeMoMa	mRNA	2350197	2366514	1115	-	.	ID=PASSSERD13623.1;Parent=PASSSERD13623;aa=217;alternative="montanus_gene-RAB5A,onychos_gene-RAB17,onychos_gene-RAB5A,onychos_gene-RAB5C,passerold_gene:ENSPDOG00000008966,passerold_gene:ENSPDOG00000012107,pyrgi_gene-RAB17,pyrgi_gene-RAB5A,pyrgi_gene-RAB5C";avgCov=3701.2258;bestScore=1115;ce=5;evidence=4;iAA=1;lpm=217;maxGap=0;maxScore=1115;minCov=1533;minSplitReads=3540;nps=0;oldID=montanus_rna-XM_039697123.1_R0;pAA=1;prediction=0;raa=217;rce=5;ref-gene=montanus_gene-RAB5C;start=M;stop=*;sumWeight=3.6;tae=1;tde=1;tie=1;tpc=1
27	GeMoMa	exon	2350197	2350575	.	-	.	ID=nbis-exon-463768;Parent=PASSSERD13623.1;de=true;minCov=1533;pc=1
27	GeMoMa	exon	2350599	2351625	.	-	.	ID=nbis-exon-463769;Parent=PASSSERD13623.1;de=true;minCov=1533;pc=1
27	GeMoMa	exon	2352287	2356370	.	-	.	ID=nbis-exon-463770;Parent=PASSSERD13623.1;de=true;minCov=1533;pc=1
27	GeMoMa	exon	2356724	2356817	.	-	.	ID=nbis-exon-463771;Parent=PASSSERD13623.1;de=true;minCov=1533;pc=1
27	GeMoMa	exon	2357511	2357633	.	-	.	ID=nbis-exon-463772;Parent=PASSSERD13623.1;de=true;minCov=1533;pc=1
27	GeMoMa	exon	2357907	2358058	.	-	.	ID=nbis-exon-463773;Parent=PASSSERD13623.1;de=true;minCov=1533;pc=1
27	GeMoMa	exon	2359043	2359833	.	-	.	ID=nbis-exon-463774;Parent=PASSSERD13623.1;de=true;minCov=1533;pc=1
27	GeMoMa	exon	2359954	2364182	.	-	.	ID=nbis-exon-463775;Parent=PASSSERD13623.1;de=true;minCov=1533;pc=1
27	GeMoMa	exon	2366385	2366514	.	-	.	ID=nbis-exon-463776;Parent=PASSSERD13623.1;de=true;minCov=1533;pc=1
27	GeMoMa	CDS	2356255	2356370	.	-	2	ID=cds-418316;Parent=PASSSERD13623.1;ae=true;minCov=3283;pc=1
27	GeMoMa	CDS	2356724	2356817	.	-	0	ID=cds-418315;Parent=PASSSERD13623.1;ae=true;de=true;minCov=4013;pc=1
27	GeMoMa	CDS	2357511	2357633	.	-	0	ID=cds-418314;Parent=PASSSERD13623.1;ae=true;de=true;minCov=4146;pc=1
27	GeMoMa	CDS	2357907	2358058	.	-	2	ID=cds-418313;Parent=PASSSERD13623.1;ae=true;de=true;minCov=3169;pc=1
27	GeMoMa	CDS	2359043	2359208	.	-	0	ID=cds-418312;Parent=PASSSERD13623.1;de=true;minCov=1533;pc=1
27	AnnotationFinalizer_	five_prime_UTR	2359209	2359833	.	-	.	ID=five_prime_utr-56461;Parent=PASSSERD13623.1
27	AnnotationFinalizer_	five_prime_UTR	2359954	2364182	.	-	.	ID=five_prime_utr-56460;Parent=PASSSERD13623.1
27	AnnotationFinalizer_	five_prime_UTR	2366385	2366514	.	-	.	ID=five_prime_utr-56459;Parent=PASSSERD13623.1
27	AnnotationFinalizer_	three_prime_UTR	2350197	2350575	.	-	.	ID=three_prime_utr-45814;Parent=PASSSERD13623.1
27	AnnotationFinalizer_	three_prime_UTR	2350599	2351625	.	-	.	ID=three_prime_utr-45813;Parent=PASSSERD13623.1
27	AnnotationFinalizer_	three_prime_UTR	2352287	2356254	.	-	.	ID=three_prime_utr-45812;Parent=PASSSERD13623.1
27	GAF	gene	2352130	2370751	.	+	.	ID=PASSSERD13624;combinedEvidence=4;complete=1;maxEvidence=4;maxTie=NA;transcripts=1
27	GeMoMa	mRNA	2352130	2370751	991	+	.	ID=PASSSERD13624.1;Parent=PASSSERD13624;aa=195;alternative="montanus_gene-LOC120496558,onychos_gene-LOC121347586,onychos_gene-LOC121347588,passerold_gene:ENSPDOG00000012094,pyrgi_gene-LOC121351111,pyrgi_gene-LOC121351112";avgCov=138691.506;bestScore=991;ce=1;evidence=4;iAA=1;lpm=195;maxGap=0;maxScore=991;minCov=51972;minSplitReads=NA;nps=0;oldID=passerold_transcript:ENSPDOT00000018230_R0;pAA=1;prediction=0;raa=195;rce=1;ref-gene=passerold_gene:ENSPDOG00000012097;start=M;stop=*;sumWeight=3.6;tae=NA;tde=NA;tie=NA;tpc=1
27	GeMoMa	exon	2352130	2354674	.	+	.	ID=nbis-exon-463777;Parent=PASSSERD13624.1;minCov=51972;pc=1
27	GeMoMa	exon	2357115	2359873	.	+	.	ID=nbis-exon-463778;Parent=PASSSERD13624.1;minCov=51972;pc=1
27	GeMoMa	exon	2359935	2363345	.	+	.	ID=nbis-exon-463779;Parent=PASSSERD13624.1;minCov=51972;pc=1
27	GeMoMa	exon	2370550	2370751	.	+	.	ID=nbis-exon-463780;Parent=PASSSERD13624.1;minCov=51972;pc=1
27	GeMoMa	CDS	2352738	2353322	.	+	0	ID=cds-418317;Parent=PASSSERD13624.1;minCov=51972;pc=1
27	AnnotationFinalizer_	five_prime_UTR	2352130	2352737	.	+	.	ID=five_prime_utr-56462;Parent=PASSSERD13624.1
27	AnnotationFinalizer_	three_prime_UTR	2353323	2354674	.	+	.	ID=three_prime_utr-45815;Parent=PASSSERD13624.1
27	AnnotationFinalizer_	three_prime_UTR	2357115	2359873	.	+	.	ID=three_prime_utr-45816;Parent=PASSSERD13624.1
27	AnnotationFinalizer_	three_prime_UTR	2359935	2363345	.	+	.	ID=three_prime_utr-45817;Parent=PASSSERD13624.1
27	AnnotationFinalizer_	three_prime_UTR	2370550	2370751	.	+	.	ID=three_prime_utr-45818;Parent=PASSSERD13624.1
27	GAF	gene	2369249	2375900	.	-	.	ID=PASSSERD13625;combinedEvidence=1;complete=1;maxEvidence=1;maxTie=0.4286;transcripts=1
27	GeMoMa	mRNA	2369249	2375900	3132	-	.	ID=PASSSERD13625.1;Parent=PASSSERD13625;aa=856;avgCov=2.3357;bestScore=3132;ce=8;evidence=1;iAA=0.7704;lpm=365;maxGap=41;maxScore=3636;minCov=0;minSplitReads=0;nps=0;oldID=onychos_rna-XM_041426586.1_R0;pAA=0.789;prediction=0;raa=696;rce=10;ref-gene=onychos_gene-LOC121347724;start=M;stop=*;sumWeight=1.0;tae=0.4286;tde=0.4286;tie=0.4286;tpc=0.7551
27	GeMoMa	exon	2369249	2370006	.	-	.	ID=nbis-exon-463781;Parent=PASSSERD13625.1;de=true;minCov=1;pc=1
27	GeMoMa	exon	2370096	2370668	.	-	.	ID=nbis-exon-463782;Parent=PASSSERD13625.1;de=true;minCov=1;pc=1
27	GeMoMa	exon	2372210	2372404	.	-	.	ID=nbis-exon-463783;Parent=PASSSERD13625.1;de=true;minCov=1;pc=1
27	GeMoMa	exon	2372509	2372716	.	-	.	ID=nbis-exon-463784;Parent=PASSSERD13625.1;de=true;minCov=1;pc=1
27	GeMoMa	exon	2373061	2373218	.	-	.	ID=nbis-exon-463785;Parent=PASSSERD13625.1;de=true;minCov=1;pc=1
27	GeMoMa	exon	2374050	2374293	.	-	.	ID=nbis-exon-463786;Parent=PASSSERD13625.1;de=true;minCov=1;pc=1
27	GeMoMa	exon	2375166	2375563	.	-	.	ID=nbis-exon-463787;Parent=PASSSERD13625.1;de=true;minCov=1;pc=1
27	GeMoMa	exon	2375659	2375900	.	-	.	ID=nbis-exon-463788;Parent=PASSSERD13625.1;de=true;minCov=1;pc=1
27	GeMoMa	CDS	2369345	2370006	.	-	2	ID=cds-418325;Parent=PASSSERD13625.1;ae=false;minCov=0;pc=0.8716
27	GeMoMa	CDS	2370096	2370668	.	-	2	ID=cds-418324;Parent=PASSSERD13625.1;ae=false;de=false;minCov=0;pc=0.9808
27	GeMoMa	CDS	2372210	2372404	.	-	2	ID=cds-418323;Parent=PASSSERD13625.1;ae=false;de=false;minCov=0;pc=0.8615
27	GeMoMa	CDS	2372509	2372716	.	-	0	ID=cds-418322;Parent=PASSSERD13625.1;ae=false;de=false;minCov=0;pc=0.0529
27	GeMoMa	CDS	2373061	2373218	.	-	2	ID=cds-418321;Parent=PASSSERD13625.1;ae=true;de=false;minCov=0;pc=0.5063
27	GeMoMa	CDS	2374050	2374293	.	-	0	ID=cds-418320;Parent=PASSSERD13625.1;ae=true;de=true;minCov=0;pc=0.7131
27	GeMoMa	CDS	2375166	2375563	.	-	2	ID=cds-418319;Parent=PASSSERD13625.1;ae=true;de=true;minCov=0;pc=0.5955
27	GeMoMa	CDS	2375659	2375788	.	-	0	ID=cds-418318;Parent=PASSSERD13625.1;de=true;minCov=1;pc=1
27	AnnotationFinalizer_	five_prime_UTR	2375789	2375900	.	-	.	ID=five_prime_utr-56463;Parent=PASSSERD13625.1
27	AnnotationFinalizer_	three_prime_UTR	2369249	2369344	.	-	.	ID=three_prime_utr-45819;Parent=PASSSERD13625.1
27	GAF	gene	2379460	2391421	.	-	.	ID=PASSSERD13626;combinedEvidence=1;complete=1;maxEvidence=1;maxTie=NA;transcripts=1
27	GeMoMa	mRNA	2379460	2391421	535	-	.	ID=PASSSERD13626.1;Parent=PASSSERD13626;aa=106;avgCov=15.6384;bestScore=535;ce=1;evidence=1;iAA=0.9528;lpm=51;maxGap=0;maxScore=556;minCov=0;minSplitReads=NA;nps=0;oldID=onychos_rna-XM_041426481.1_R0;pAA=0.9623;prediction=0;raa=106;rce=1;ref-gene=onychos_gene-HCRT;start=M;stop=*;sumWeight=1.0;tae=NA;tde=NA;tie=NA;tpc=0.9843
27	GeMoMa	exon	2379460	2380157	.	-	.	ID=nbis-exon-463789;Parent=PASSSERD13626.1;minCov=0;pc=0.9843
27	GeMoMa	exon	2380652	2382336	.	-	.	ID=nbis-exon-463790;Parent=PASSSERD13626.1;minCov=0;pc=0.9843
27	GeMoMa	exon	2382432	2382541	.	-	.	ID=nbis-exon-463791;Parent=PASSSERD13626.1;minCov=0;pc=0.9843
27	GeMoMa	exon	2383897	2383972	.	-	.	ID=nbis-exon-463792;Parent=PASSSERD13626.1;minCov=0;pc=0.9843
27	GeMoMa	exon	2384499	2384702	.	-	.	ID=nbis-exon-463793;Parent=PASSSERD13626.1;minCov=0;pc=0.9843
27	GeMoMa	exon	2384908	2387397	.	-	.	ID=nbis-exon-463794;Parent=PASSSERD13626.1;minCov=0;pc=0.9843
27	GeMoMa	exon	2391384	2391421	.	-	.	ID=nbis-exon-463795;Parent=PASSSERD13626.1;minCov=0;pc=0.9843
27	GeMoMa	CDS	2379460	2379777	.	-	0	ID=cds-418326;Parent=PASSSERD13626.1;minCov=0;pc=0.9843
27	AnnotationFinalizer_	five_prime_UTR	2379778	2380157	.	-	.	ID=five_prime_utr-56470;Parent=PASSSERD13626.1
27	AnnotationFinalizer_	five_prime_UTR	2380652	2382336	.	-	.	ID=five_prime_utr-56469;Parent=PASSSERD13626.1
27	AnnotationFinalizer_	five_prime_UTR	2382432	2382541	.	-	.	ID=five_prime_utr-56468;Parent=PASSSERD13626.1
27	AnnotationFinalizer_	five_prime_UTR	2383897	2383972	.	-	.	ID=five_prime_utr-56467;Parent=PASSSERD13626.1
27	AnnotationFinalizer_	five_prime_UTR	2384499	2384702	.	-	.	ID=five_prime_utr-56466;Parent=PASSSERD13626.1
27	AnnotationFinalizer_	five_prime_UTR	2384908	2387397	.	-	.	ID=five_prime_utr-56465;Parent=PASSSERD13626.1
27	AnnotationFinalizer_	five_prime_UTR	2391384	2391421	.	-	.	ID=five_prime_utr-56464;Parent=PASSSERD13626.1
27	GAF	gene	2379465	2391421	.	-	.	ID=PASSSERD13627;combinedEvidence=3;complete=2;maxEvidence=3;maxTie=1.0;transcripts=2
27	GeMoMa	mRNA	2379465	2391421	5351	-	.	ID=PASSSERD13627.1;Parent=PASSSERD13627;aa=1024;alternative="onychos_gene-LOC121347660,pyrgi_gene-LOC121351182";avgCov=21.9027;bestScore=5351;ce=6;evidence=3;iAA=1;lpm=1024;maxGap=0;maxScore=5351;minCov=6;minSplitReads=5;nps=0;oldID=montanus_rna-XM_039697309.1_R0;pAA=1;prediction=0;raa=1024;rce=6;ref-gene=montanus_gene-LOC120496656;start=M;stop=*;sumWeight=2.8;tae=1;tde=1;tie=1;tpc=1
27	GeMoMa	exon	2379465	2380157	.	-	.	ID=nbis-exon-463796;Parent=PASSSERD13627.1;de=true;minCov=6;pc=1
27	GeMoMa	exon	2380652	2382336	.	-	.	ID=nbis-exon-463797;Parent=PASSSERD13627.1;de=true;minCov=6;pc=1
27	GeMoMa	exon	2382432	2382541	.	-	.	ID=nbis-exon-463798;Parent=PASSSERD13627.1;de=true;minCov=6;pc=1
27	GeMoMa	exon	2383897	2383972	.	-	.	ID=nbis-exon-463799;Parent=PASSSERD13627.1;de=true;minCov=6;pc=1
27	GeMoMa	exon	2384499	2384702	.	-	.	ID=nbis-exon-463800;Parent=PASSSERD13627.1;de=true;minCov=6;pc=1
27	GeMoMa	exon	2384908	2387397	.	-	.	ID=nbis-exon-463801;Parent=PASSSERD13627.1;de=true;minCov=6;pc=1
27	GeMoMa	exon	2391384	2391421	.	-	.	ID=nbis-exon-463802;Parent=PASSSERD13627.1;de=true;minCov=6;pc=1
27	GeMoMa	CDS	2382151	2382336	.	-	0	ID=cds-418332;Parent=PASSSERD13627.1;ae=true;minCov=16;pc=1
27	GeMoMa	CDS	2382432	2382541	.	-	2	ID=cds-418331;Parent=PASSSERD13627.1;ae=true;de=true;minCov=9;pc=1
27	GeMoMa	CDS	2383897	2383972	.	-	0	ID=cds-418330;Parent=PASSSERD13627.1;ae=true;de=true;minCov=9;pc=1
27	GeMoMa	CDS	2384499	2384702	.	-	0	ID=cds-418329;Parent=PASSSERD13627.1;ae=true;de=true;minCov=9;pc=1
27	GeMoMa	CDS	2384908	2387397	.	-	0	ID=cds-418328;Parent=PASSSERD13627.1;ae=true;de=true;minCov=6;pc=1
27	GeMoMa	CDS	2391384	2391389	.	-	0	ID=cds-418327;Parent=PASSSERD13627.1;de=true;minCov=6;pc=1
27	AnnotationFinalizer_	five_prime_UTR	2391390	2391421	.	-	.	ID=five_prime_utr-56471;Parent=PASSSERD13627.1
27	AnnotationFinalizer_	three_prime_UTR	2379465	2380157	.	-	.	ID=three_prime_utr-45821;Parent=PASSSERD13627.1
27	AnnotationFinalizer_	three_prime_UTR	2380652	2382150	.	-	.	ID=three_prime_utr-45820;Parent=PASSSERD13627.1
27	GeMoMa	mRNA	2379465	2391421	5181	-	.	ID=PASSSERD13627.2;Parent=PASSSERD13627;aa=1004;alternative="onychos_gene-PLCL1";avgCov=22.1537;bestScore=5181;ce=5;evidence=1;iAA=0.9605;lpm=526;maxGap=35;maxScore=5444;minCov=6;minSplitReads=8;nps=0;oldID=onychos_rna-XM_041426477.1_R0;pAA=0.9605;prediction=0;raa=1039;rce=5;ref-gene=onychos_gene-LOC121347660;start=M;stop=*;sumWeight=1.0;tae=1;tde=1;tie=1;tpc=1
27	GeMoMa	exon	2379465	2380157	.	-	.	ID=nbis-exon-463803;Parent=PASSSERD13627.2;de=true;minCov=6;pc=1
27	GeMoMa	exon	2380652	2382336	.	-	.	ID=nbis-exon-463804;Parent=PASSSERD13627.2;de=true;minCov=6;pc=1
27	GeMoMa	exon	2382432	2382541	.	-	.	ID=nbis-exon-463805;Parent=PASSSERD13627.2;de=true;minCov=6;pc=1
27	GeMoMa	exon	2383897	2383972	.	-	.	ID=nbis-exon-463806;Parent=PASSSERD13627.2;de=true;minCov=6;pc=1
27	GeMoMa	exon	2384499	2384702	.	-	.	ID=nbis-exon-463807;Parent=PASSSERD13627.2;de=true;minCov=6;pc=1
27	GeMoMa	exon	2384908	2387397	.	-	.	ID=nbis-exon-463808;Parent=PASSSERD13627.2;de=true;minCov=6;pc=1
27	GeMoMa	exon	2391384	2391421	.	-	.	ID=nbis-exon-463809;Parent=PASSSERD13627.2;de=true;minCov=6;pc=1
27	GeMoMa	CDS	2382151	2382336	.	-	0	ID=cds-418337;Parent=PASSSERD13627.2;ae=true;minCov=16;pc=1
27	GeMoMa	CDS	2382432	2382541	.	-	2	ID=cds-418336;Parent=PASSSERD13627.2;ae=true;de=true;minCov=9;pc=1
27	GeMoMa	CDS	2383897	2383972	.	-	0	ID=cds-418335;Parent=PASSSERD13627.2;ae=true;de=true;minCov=9;pc=1
27	GeMoMa	CDS	2384499	2384702	.	-	0	ID=cds-418334;Parent=PASSSERD13627.2;ae=true;de=true;minCov=9;pc=1
27	GeMoMa	CDS	2384908	2387343	.	-	0	ID=cds-418333;Parent=PASSSERD13627.2;de=true;minCov=6;pc=1
27	AnnotationFinalizer_	five_prime_UTR	2387344	2387397	.	-	.	ID=five_prime_utr-56473;Parent=PASSSERD13627.2
27	AnnotationFinalizer_	five_prime_UTR	2391384	2391421	.	-	.	ID=five_prime_utr-56472;Parent=PASSSERD13627.2
27	AnnotationFinalizer_	three_prime_UTR	2379465	2380157	.	-	.	ID=three_prime_utr-45823;Parent=PASSSERD13627.2
27	AnnotationFinalizer_	three_prime_UTR	2380652	2382150	.	-	.	ID=three_prime_utr-45822;Parent=PASSSERD13627.2
27	GAF	gene	2392828	2396272	.	-	.	ID=PASSSERD13628;combinedEvidence=2;complete=2;maxEvidence=1;maxTie=1.0;transcripts=2
27	GeMoMa	mRNA	2392828	2396272	1848	-	.	ID=PASSSERD13628.1;Parent=PASSSERD13628;aa=417;avgCov=61.4061;bestScore=1848;ce=5;evidence=1;iAA=0.8124;lpm=67;maxGap=47;maxScore=2416;minCov=14;minSplitReads=0;nps=0;oldID=pyrgi_rna-XM_041463115.1_R0;pAA=0.8358;prediction=0;raa=461;rce=6;ref-gene=pyrgi_gene-GHDC;start=M;stop=*;sumWeight=1.0;tae=1;tde=0.75;tie=0.5;tpc=1
27	GeMoMa	exon	2392828	2393668	.	-	.	ID=nbis-exon-463810;Parent=PASSSERD13628.1;de=true;minCov=36;pc=1
27	GeMoMa	exon	2393917	2394023	.	-	.	ID=nbis-exon-463811;Parent=PASSSERD13628.1;de=true;minCov=36;pc=1
27	GeMoMa	exon	2395052	2395628	.	-	.	ID=nbis-exon-463812;Parent=PASSSERD13628.1;de=true;minCov=36;pc=1
27	GeMoMa	exon	2395702	2395832	.	-	.	ID=nbis-exon-463813;Parent=PASSSERD13628.1;de=true;minCov=36;pc=1
27	GeMoMa	exon	2395913	2396272	.	-	.	ID=nbis-exon-463814;Parent=PASSSERD13628.1;de=true;minCov=36;pc=1
27	GeMoMa	CDS	2393468	2393668	.	-	0	ID=cds-418342;Parent=PASSSERD13628.1;ae=true;minCov=45;pc=1
27	GeMoMa	CDS	2393917	2394023	.	-	2	ID=cds-418341;Parent=PASSSERD13628.1;ae=true;de=false;minCov=14;pc=1
27	GeMoMa	CDS	2395052	2395628	.	-	0	ID=cds-418340;Parent=PASSSERD13628.1;ae=true;de=true;minCov=22;pc=1
27	GeMoMa	CDS	2395702	2395832	.	-	2	ID=cds-418339;Parent=PASSSERD13628.1;ae=true;de=true;minCov=75;pc=1
27	GeMoMa	CDS	2395913	2396147	.	-	0	ID=cds-418338;Parent=PASSSERD13628.1;de=true;minCov=36;pc=1
27	AnnotationFinalizer_	five_prime_UTR	2396148	2396272	.	-	.	ID=five_prime_utr-56474;Parent=PASSSERD13628.1
27	AnnotationFinalizer_	three_prime_UTR	2392828	2393467	.	-	.	ID=three_prime_utr-45824;Parent=PASSSERD13628.1
27	GeMoMa	mRNA	2392828	2396272	2759	-	.	ID=PASSSERD13628.2;Parent=PASSSERD13628;aa=541;avgCov=85.9328;bestScore=2759;ce=8;evidence=1;iAA=0.9723;lpm=185;maxGap=4;maxScore=2831;minCov=22;minSplitReads=61;nps=0;oldID=montanus_rna-XM_039697316.1_R0;pAA=0.9797;prediction=0;raa=537;rce=8;ref-gene=montanus_gene-GHDC;start=M;stop=*;sumWeight=0.8;tae=1;tde=1;tie=1;tpc=1
27	GeMoMa	exon	2392828	2393668	.	-	.	ID=nbis-exon-463815;Parent=PASSSERD13628.2;de=true;minCov=36;pc=1
27	GeMoMa	exon	2393775	2393863	.	-	.	ID=nbis-exon-463816;Parent=PASSSERD13628.2;de=true;minCov=36;pc=1
27	GeMoMa	exon	2394214	2394347	.	-	.	ID=nbis-exon-463817;Parent=PASSSERD13628.2;de=true;minCov=36;pc=1
27	GeMoMa	exon	2394454	2394525	.	-	.	ID=nbis-exon-463818;Parent=PASSSERD13628.2;de=true;minCov=36;pc=1
27	GeMoMa	exon	2394615	2394798	.	-	.	ID=nbis-exon-463819;Parent=PASSSERD13628.2;de=true;minCov=36;pc=1
27	GeMoMa	exon	2395052	2395628	.	-	.	ID=nbis-exon-463820;Parent=PASSSERD13628.2;de=true;minCov=36;pc=1
27	GeMoMa	exon	2395702	2395832	.	-	.	ID=nbis-exon-463821;Parent=PASSSERD13628.2;de=true;minCov=36;pc=1
27	GeMoMa	exon	2395913	2396272	.	-	.	ID=nbis-exon-463822;Parent=PASSSERD13628.2;de=true;minCov=36;pc=1
27	GeMoMa	CDS	2393468	2393668	.	-	0	ID=cds-418350;Parent=PASSSERD13628.2;ae=true;minCov=45;pc=1
27	GeMoMa	CDS	2393775	2393863	.	-	2	ID=cds-418349;Parent=PASSSERD13628.2;ae=true;de=true;minCov=125;pc=1
27	GeMoMa	CDS	2394214	2394347	.	-	1	ID=cds-418348;Parent=PASSSERD13628.2;ae=true;de=true;minCov=130;pc=1
27	GeMoMa	CDS	2394454	2394525	.	-	1	ID=cds-418347;Parent=PASSSERD13628.2;ae=true;de=true;minCov=143;pc=1
27	GeMoMa	CDS	2394615	2394798	.	-	2	ID=cds-418346;Parent=PASSSERD13628.2;ae=true;de=true;minCov=81;pc=1
27	GeMoMa	CDS	2395052	2395628	.	-	0	ID=cds-418345;Parent=PASSSERD13628.2;ae=true;de=true;minCov=22;pc=1
27	GeMoMa	CDS	2395702	2395832	.	-	2	ID=cds-418344;Parent=PASSSERD13628.2;ae=true;de=true;minCov=75;pc=1
27	GeMoMa	CDS	2395913	2396147	.	-	0	ID=cds-418343;Parent=PASSSERD13628.2;de=true;minCov=36;pc=1
27	AnnotationFinalizer_	five_prime_UTR	2396148	2396272	.	-	.	ID=five_prime_utr-56475;Parent=PASSSERD13628.2
27	AnnotationFinalizer_	three_prime_UTR	2392828	2393467	.	-	.	ID=three_prime_utr-45825;Parent=PASSSERD13628.2
27	GAF	gene	2396646	2405816	.	-	.	ID=PASSSERD13629;combinedEvidence=3;complete=2;maxEvidence=3;maxTie=1.0;transcripts=2
27	GeMoMa	mRNA	2396646	2405816	4120	-	.	ID=PASSSERD13629.1;Parent=PASSSERD13629;aa=788;alternative="onychos_gene-LOC121347621,pyrgi_gene-LOC121351183";avgCov=4335.9975;bestScore=4120;ce=18;evidence=3;iAA=1;lpm=788;maxGap=0;maxScore=4120;minCov=706;minSplitReads=1667;nps=0;oldID=montanus_rna-XM_039697310.1_R0;pAA=1;prediction=0;raa=788;rce=18;ref-gene=montanus_gene-LOC120496657;start=M;stop=*;sumWeight=2.8;tae=1;tde=1;tie=1;tpc=1
27	GeMoMa	exon	2396646	2397491	.	-	.	ID=nbis-exon-463823;Parent=PASSSERD13629.1;de=true;minCov=706;pc=1
27	GeMoMa	exon	2397559	2397666	.	-	.	ID=nbis-exon-463824;Parent=PASSSERD13629.1;de=true;minCov=706;pc=1
27	GeMoMa	exon	2397853	2397904	.	-	.	ID=nbis-exon-463825;Parent=PASSSERD13629.1;de=true;minCov=706;pc=1
27	GeMoMa	exon	2398109	2398279	.	-	.	ID=nbis-exon-463826;Parent=PASSSERD13629.1;de=true;minCov=706;pc=1
27	GeMoMa	exon	2398918	2399048	.	-	.	ID=nbis-exon-463827;Parent=PASSSERD13629.1;de=true;minCov=706;pc=1
27	GeMoMa	exon	2399115	2399209	.	-	.	ID=nbis-exon-463828;Parent=PASSSERD13629.1;de=true;minCov=706;pc=1
27	GeMoMa	exon	2399379	2399585	.	-	.	ID=nbis-exon-463829;Parent=PASSSERD13629.1;de=true;minCov=706;pc=1
27	GeMoMa	exon	2399703	2399795	.	-	.	ID=nbis-exon-463830;Parent=PASSSERD13629.1;de=true;minCov=706;pc=1
27	GeMoMa	exon	2399945	2400067	.	-	.	ID=nbis-exon-463831;Parent=PASSSERD13629.1;de=true;minCov=706;pc=1
27	GeMoMa	exon	2400164	2400251	.	-	.	ID=nbis-exon-463832;Parent=PASSSERD13629.1;de=true;minCov=706;pc=1
27	GeMoMa	exon	2400388	2400567	.	-	.	ID=nbis-exon-463833;Parent=PASSSERD13629.1;de=true;minCov=706;pc=1
27	GeMoMa	exon	2400649	2400804	.	-	.	ID=nbis-exon-463834;Parent=PASSSERD13629.1;de=true;minCov=706;pc=1
27	GeMoMa	exon	2400879	2401030	.	-	.	ID=nbis-exon-463835;Parent=PASSSERD13629.1;de=true;minCov=706;pc=1
27	GeMoMa	exon	2401120	2401250	.	-	.	ID=nbis-exon-463836;Parent=PASSSERD13629.1;de=true;minCov=706;pc=1
27	GeMoMa	exon	2401325	2401499	.	-	.	ID=nbis-exon-463837;Parent=PASSSERD13629.1;de=true;minCov=706;pc=1
27	GeMoMa	exon	2401643	2401732	.	-	.	ID=nbis-exon-463838;Parent=PASSSERD13629.1;de=true;minCov=706;pc=1
27	GeMoMa	exon	2401815	2401971	.	-	.	ID=nbis-exon-463839;Parent=PASSSERD13629.1;de=true;minCov=706;pc=1
27	GeMoMa	exon	2402056	2403766	.	-	.	ID=nbis-exon-463840;Parent=PASSSERD13629.1;de=true;minCov=706;pc=1
27	GeMoMa	exon	2405794	2405816	.	-	.	ID=nbis-exon-463841;Parent=PASSSERD13629.1;de=true;minCov=706;pc=1
27	GeMoMa	CDS	2397365	2397491	.	-	1	ID=cds-418368;Parent=PASSSERD13629.1;ae=true;minCov=4129;pc=1
27	GeMoMa	CDS	2397559	2397666	.	-	1	ID=cds-418367;Parent=PASSSERD13629.1;ae=true;de=true;minCov=4551;pc=1
27	GeMoMa	CDS	2397853	2397904	.	-	2	ID=cds-418366;Parent=PASSSERD13629.1;ae=true;de=true;minCov=4554;pc=1
27	GeMoMa	CDS	2398109	2398279	.	-	2	ID=cds-418365;Parent=PASSSERD13629.1;ae=true;de=true;minCov=1782;pc=1
27	GeMoMa	CDS	2398918	2399048	.	-	1	ID=cds-418364;Parent=PASSSERD13629.1;ae=true;de=true;minCov=5163;pc=1
27	GeMoMa	CDS	2399115	2399209	.	-	0	ID=cds-418363;Parent=PASSSERD13629.1;ae=true;de=true;minCov=3747;pc=1
27	GeMoMa	CDS	2399379	2399585	.	-	0	ID=cds-418362;Parent=PASSSERD13629.1;ae=true;de=true;minCov=3681;pc=1
27	GeMoMa	CDS	2399703	2399795	.	-	0	ID=cds-418361;Parent=PASSSERD13629.1;ae=true;de=true;minCov=4857;pc=1
27	GeMoMa	CDS	2399945	2400067	.	-	0	ID=cds-418360;Parent=PASSSERD13629.1;ae=true;de=true;minCov=3183;pc=1
27	GeMoMa	CDS	2400164	2400251	.	-	1	ID=cds-418359;Parent=PASSSERD13629.1;ae=true;de=true;minCov=3438;pc=1
27	GeMoMa	CDS	2400388	2400567	.	-	1	ID=cds-418358;Parent=PASSSERD13629.1;ae=true;de=true;minCov=3544;pc=1
27	GeMoMa	CDS	2400649	2400804	.	-	1	ID=cds-418357;Parent=PASSSERD13629.1;ae=true;de=true;minCov=5270;pc=1
27	GeMoMa	CDS	2400879	2401030	.	-	0	ID=cds-418356;Parent=PASSSERD13629.1;ae=true;de=true;minCov=2734;pc=1
27	GeMoMa	CDS	2401120	2401250	.	-	2	ID=cds-418355;Parent=PASSSERD13629.1;ae=true;de=true;minCov=2691;pc=1
27	GeMoMa	CDS	2401325	2401499	.	-	0	ID=cds-418354;Parent=PASSSERD13629.1;ae=true;de=true;minCov=2862;pc=1
27	GeMoMa	CDS	2401643	2401732	.	-	0	ID=cds-418353;Parent=PASSSERD13629.1;ae=true;de=true;minCov=2451;pc=1
27	GeMoMa	CDS	2401815	2401971	.	-	1	ID=cds-418352;Parent=PASSSERD13629.1;ae=true;de=true;minCov=2813;pc=1
27	GeMoMa	CDS	2402056	2402183	.	-	0	ID=cds-418351;Parent=PASSSERD13629.1;de=true;minCov=706;pc=1
27	AnnotationFinalizer_	five_prime_UTR	2402184	2403766	.	-	.	ID=five_prime_utr-56477;Parent=PASSSERD13629.1
27	AnnotationFinalizer_	five_prime_UTR	2405794	2405816	.	-	.	ID=five_prime_utr-56476;Parent=PASSSERD13629.1
27	AnnotationFinalizer_	three_prime_UTR	2396646	2397364	.	-	.	ID=three_prime_utr-45826;Parent=PASSSERD13629.1
27	GeMoMa	mRNA	2396646	2405816	4090	-	.	ID=PASSSERD13629.2;Parent=PASSSERD13629;aa=783;alternative="onychos_gene-LOC121347621,pyrgi_gene-LOC121351183";avgCov=4351.8757;bestScore=4090;ce=18;evidence=3;iAA=1;lpm=783;maxGap=0;maxScore=4090;minCov=706;minSplitReads=2505;nps=0;oldID=montanus_rna-XM_039697313.1_R0;pAA=1;prediction=0;raa=783;rce=18;ref-gene=montanus_gene-LOC120496657;start=M;stop=*;sumWeight=2.8;tae=1;tde=1;tie=1;tpc=1
27	GeMoMa	exon	2396646	2397491	.	-	.	ID=nbis-exon-463842;Parent=PASSSERD13629.2;de=true;minCov=706;pc=1
27	GeMoMa	exon	2397559	2397666	.	-	.	ID=nbis-exon-463843;Parent=PASSSERD13629.2;de=true;minCov=706;pc=1
27	GeMoMa	exon	2397853	2397904	.	-	.	ID=nbis-exon-463844;Parent=PASSSERD13629.2;de=true;minCov=706;pc=1
27	GeMoMa	exon	2398124	2398279	.	-	.	ID=nbis-exon-463845;Parent=PASSSERD13629.2;de=true;minCov=706;pc=1
27	GeMoMa	exon	2398918	2399048	.	-	.	ID=nbis-exon-463846;Parent=PASSSERD13629.2;de=true;minCov=706;pc=1
27	GeMoMa	exon	2399115	2399209	.	-	.	ID=nbis-exon-463847;Parent=PASSSERD13629.2;de=true;minCov=706;pc=1
27	GeMoMa	exon	2399379	2399585	.	-	.	ID=nbis-exon-463848;Parent=PASSSERD13629.2;de=true;minCov=706;pc=1
27	GeMoMa	exon	2399703	2399795	.	-	.	ID=nbis-exon-463849;Parent=PASSSERD13629.2;de=true;minCov=706;pc=1
27	GeMoMa	exon	2399945	2400067	.	-	.	ID=nbis-exon-463850;Parent=PASSSERD13629.2;de=true;minCov=706;pc=1
27	GeMoMa	exon	2400164	2400251	.	-	.	ID=nbis-exon-463851;Parent=PASSSERD13629.2;de=true;minCov=706;pc=1
27	GeMoMa	exon	2400388	2400567	.	-	.	ID=nbis-exon-463852;Parent=PASSSERD13629.2;de=true;minCov=706;pc=1
27	GeMoMa	exon	2400649	2400804	.	-	.	ID=nbis-exon-463853;Parent=PASSSERD13629.2;de=true;minCov=706;pc=1
27	GeMoMa	exon	2400879	2401030	.	-	.	ID=nbis-exon-463854;Parent=PASSSERD13629.2;de=true;minCov=706;pc=1
27	GeMoMa	exon	2401120	2401250	.	-	.	ID=nbis-exon-463855;Parent=PASSSERD13629.2;de=true;minCov=706;pc=1
27	GeMoMa	exon	2401325	2401499	.	-	.	ID=nbis-exon-463856;Parent=PASSSERD13629.2;de=true;minCov=706;pc=1
27	GeMoMa	exon	2401643	2401732	.	-	.	ID=nbis-exon-463857;Parent=PASSSERD13629.2;de=true;minCov=706;pc=1
27	GeMoMa	exon	2401815	2401971	.	-	.	ID=nbis-exon-463858;Parent=PASSSERD13629.2;de=true;minCov=706;pc=1
27	GeMoMa	exon	2402056	2403766	.	-	.	ID=nbis-exon-463859;Parent=PASSSERD13629.2;de=true;minCov=706;pc=1
27	GeMoMa	exon	2405794	2405816	.	-	.	ID=nbis-exon-463860;Parent=PASSSERD13629.2;de=true;minCov=706;pc=1
27	GeMoMa	CDS	2397365	2397491	.	-	1	ID=cds-418386;Parent=PASSSERD13629.2;ae=true;minCov=4129;pc=1
27	GeMoMa	CDS	2397559	2397666	.	-	1	ID=cds-418385;Parent=PASSSERD13629.2;ae=true;de=true;minCov=4551;pc=1
27	GeMoMa	CDS	2397853	2397904	.	-	2	ID=cds-418384;Parent=PASSSERD13629.2;ae=true;de=true;minCov=4554;pc=1
27	GeMoMa	CDS	2398124	2398279	.	-	2	ID=cds-418383;Parent=PASSSERD13629.2;ae=true;de=true;minCov=4650;pc=1
27	GeMoMa	CDS	2398918	2399048	.	-	1	ID=cds-418382;Parent=PASSSERD13629.2;ae=true;de=true;minCov=5163;pc=1
27	GeMoMa	CDS	2399115	2399209	.	-	0	ID=cds-418381;Parent=PASSSERD13629.2;ae=true;de=true;minCov=3747;pc=1
27	GeMoMa	CDS	2399379	2399585	.	-	0	ID=cds-418380;Parent=PASSSERD13629.2;ae=true;de=true;minCov=3681;pc=1
27	GeMoMa	CDS	2399703	2399795	.	-	0	ID=cds-418379;Parent=PASSSERD13629.2;ae=true;de=true;minCov=4857;pc=1
27	GeMoMa	CDS	2399945	2400067	.	-	0	ID=cds-418378;Parent=PASSSERD13629.2;ae=true;de=true;minCov=3183;pc=1
27	GeMoMa	CDS	2400164	2400251	.	-	1	ID=cds-418377;Parent=PASSSERD13629.2;ae=true;de=true;minCov=3438;pc=1
27	GeMoMa	CDS	2400388	2400567	.	-	1	ID=cds-418376;Parent=PASSSERD13629.2;ae=true;de=true;minCov=3544;pc=1
27	GeMoMa	CDS	2400649	2400804	.	-	1	ID=cds-418375;Parent=PASSSERD13629.2;ae=true;de=true;minCov=5270;pc=1
27	GeMoMa	CDS	2400879	2401030	.	-	0	ID=cds-418374;Parent=PASSSERD13629.2;ae=true;de=true;minCov=2734;pc=1
27	GeMoMa	CDS	2401120	2401250	.	-	2	ID=cds-418373;Parent=PASSSERD13629.2;ae=true;de=true;minCov=2691;pc=1
27	GeMoMa	CDS	2401325	2401499	.	-	0	ID=cds-418372;Parent=PASSSERD13629.2;ae=true;de=true;minCov=2862;pc=1
27	GeMoMa	CDS	2401643	2401732	.	-	0	ID=cds-418371;Parent=PASSSERD13629.2;ae=true;de=true;minCov=2451;pc=1
27	GeMoMa	CDS	2401815	2401971	.	-	1	ID=cds-418370;Parent=PASSSERD13629.2;ae=true;de=true;minCov=2813;pc=1
27	GeMoMa	CDS	2402056	2402183	.	-	0	ID=cds-418369;Parent=PASSSERD13629.2;de=true;minCov=706;pc=1
27	AnnotationFinalizer_	five_prime_UTR	2402184	2403766	.	-	.	ID=five_prime_utr-56479;Parent=PASSSERD13629.2
27	AnnotationFinalizer_	five_prime_UTR	2405794	2405816	.	-	.	ID=five_prime_utr-56478;Parent=PASSSERD13629.2
27	AnnotationFinalizer_	three_prime_UTR	2396646	2397364	.	-	.	ID=three_prime_utr-45827;Parent=PASSSERD13629.2
27	GAF	gene	2396646	2434230	.	-	.	ID=PASSSERD13630;combinedEvidence=4;complete=3;maxEvidence=4;maxTie=1.0;transcripts=3
27	GeMoMa	mRNA	2396646	2434230	1865	-	.	ID=PASSSERD13630.2;Parent=PASSSERD13630;aa=766;alternative="montanus_gene-STAT1,onychos_gene-STAT1,pyrgi_gene-STAT1";avgCov=2424.0614;bestScore=3974;ce=22;evidence=4;iAA=0.5097;lpm=20;maxGap=10;maxScore=3974;minCov=2;minSplitReads=0;nps=0;oldID=passerold_transcript:ENSPDOT00000005850_R1;pAA=0.6761;prediction=1;raa=756;rce=23;ref-gene=passerold_gene:ENSPDOG00000003916;start=M;stop=*;sumWeight=3.6;tae=0.9048;tde=0.9524;tie=0.9048;tpc=1
27	GeMoMa	exon	2396646	2397491	.	-	.	ID=nbis-exon-463886;Parent=PASSSERD13630.2;de=true;minCov=335;pc=1
27	GeMoMa	exon	2397559	2397666	.	-	.	ID=nbis-exon-463887;Parent=PASSSERD13630.2;de=true;minCov=335;pc=1
27	GeMoMa	exon	2397853	2398821	.	-	.	ID=nbis-exon-463888;Parent=PASSSERD13630.2;de=true;minCov=335;pc=1
27	GeMoMa	exon	2414497	2414636	.	-	.	ID=nbis-exon-463889;Parent=PASSSERD13630.2;de=true;minCov=335;pc=1
27	GeMoMa	exon	2420797	2421009	.	-	.	ID=nbis-exon-463890;Parent=PASSSERD13630.2;de=true;minCov=335;pc=1
27	GeMoMa	exon	2421353	2421492	.	-	.	ID=nbis-exon-463891;Parent=PASSSERD13630.2;de=true;minCov=335;pc=1
27	GeMoMa	exon	2421762	2421856	.	-	.	ID=nbis-exon-463892;Parent=PASSSERD13630.2;de=true;minCov=335;pc=1
27	GeMoMa	exon	2421944	2421996	.	-	.	ID=nbis-exon-463893;Parent=PASSSERD13630.2;de=true;minCov=335;pc=1
27	GeMoMa	exon	2422220	2422355	.	-	.	ID=nbis-exon-463894;Parent=PASSSERD13630.2;de=true;minCov=335;pc=1
27	GeMoMa	exon	2422508	2422606	.	-	.	ID=nbis-exon-463895;Parent=PASSSERD13630.2;de=true;minCov=335;pc=1
27	GeMoMa	exon	2422697	2422780	.	-	.	ID=nbis-exon-463896;Parent=PASSSERD13630.2;de=true;minCov=335;pc=1
27	GeMoMa	exon	2422971	2423018	.	-	.	ID=nbis-exon-463897;Parent=PASSSERD13630.2;de=true;minCov=335;pc=1
27	GeMoMa	exon	2423101	2423194	.	-	.	ID=nbis-exon-463898;Parent=PASSSERD13630.2;de=true;minCov=335;pc=1
27	GeMoMa	exon	2423313	2423342	.	-	.	ID=nbis-exon-463899;Parent=PASSSERD13630.2;de=true;minCov=335;pc=1
27	GeMoMa	exon	2423609	2423668	.	-	.	ID=nbis-exon-463900;Parent=PASSSERD13630.2;de=true;minCov=335;pc=1
27	GeMoMa	exon	2424310	2424402	.	-	.	ID=nbis-exon-463901;Parent=PASSSERD13630.2;de=true;minCov=335;pc=1
27	GeMoMa	exon	2424488	2424646	.	-	.	ID=nbis-exon-463902;Parent=PASSSERD13630.2;de=true;minCov=335;pc=1
27	GeMoMa	exon	2425073	2425224	.	-	.	ID=nbis-exon-463903;Parent=PASSSERD13630.2;de=true;minCov=335;pc=1
27	GeMoMa	exon	2425433	2425527	.	-	.	ID=nbis-exon-463904;Parent=PASSSERD13630.2;de=true;minCov=335;pc=1
27	GeMoMa	exon	2425903	2425984	.	-	.	ID=nbis-exon-463905;Parent=PASSSERD13630.2;de=true;minCov=335;pc=1
27	GeMoMa	exon	2426068	2426163	.	-	.	ID=nbis-exon-463906;Parent=PASSSERD13630.2;de=true;minCov=335;pc=1
27	GeMoMa	exon	2426430	2426528	.	-	.	ID=nbis-exon-463907;Parent=PASSSERD13630.2;de=true;minCov=335;pc=1
27	GeMoMa	exon	2426664	2426808	.	-	.	ID=nbis-exon-463908;Parent=PASSSERD13630.2;de=true;minCov=335;pc=1
27	GeMoMa	exon	2427327	2428743	.	-	.	ID=nbis-exon-463909;Parent=PASSSERD13630.2;de=true;minCov=335;pc=1
27	GeMoMa	exon	2428774	2430573	.	-	.	ID=nbis-exon-463910;Parent=PASSSERD13630.2;de=true;minCov=335;pc=1
27	GeMoMa	exon	2433152	2434230	.	-	.	ID=nbis-exon-463911;Parent=PASSSERD13630.2;de=true;minCov=335;pc=1
27	GeMoMa	CDS	2398765	2398821	.	-	0	ID=cds-418431;Parent=PASSSERD13630.2;ae=false;minCov=22;pc=1
27	GeMoMa	CDS	2414497	2414636	.	-	2	ID=cds-418430;Parent=PASSSERD13630.2;ae=false;de=false;minCov=2;pc=1
27	GeMoMa	CDS	2420797	2421009	.	-	2	ID=cds-418429;Parent=PASSSERD13630.2;ae=true;de=true;minCov=4038;pc=1
27	GeMoMa	CDS	2421353	2421492	.	-	1	ID=cds-418428;Parent=PASSSERD13630.2;ae=true;de=true;minCov=2475;pc=1
27	GeMoMa	CDS	2421762	2421856	.	-	0	ID=cds-418427;Parent=PASSSERD13630.2;ae=true;de=true;minCov=2231;pc=1
27	GeMoMa	CDS	2421944	2421996	.	-	2	ID=cds-418426;Parent=PASSSERD13630.2;ae=true;de=true;minCov=1953;pc=1
27	GeMoMa	CDS	2422220	2422355	.	-	0	ID=cds-418425;Parent=PASSSERD13630.2;ae=true;de=true;minCov=1747;pc=1
27	GeMoMa	CDS	2422508	2422606	.	-	0	ID=cds-418424;Parent=PASSSERD13630.2;ae=true;de=true;minCov=2720;pc=1
27	GeMoMa	CDS	2422697	2422780	.	-	0	ID=cds-418423;Parent=PASSSERD13630.2;ae=true;de=true;minCov=3056;pc=1
27	GeMoMa	CDS	2422971	2423018	.	-	0	ID=cds-418422;Parent=PASSSERD13630.2;ae=true;de=true;minCov=3268;pc=1
27	GeMoMa	CDS	2423101	2423194	.	-	1	ID=cds-418421;Parent=PASSSERD13630.2;ae=true;de=true;minCov=2582;pc=1
27	GeMoMa	CDS	2423313	2423342	.	-	1	ID=cds-418420;Parent=PASSSERD13630.2;ae=true;de=true;minCov=2503;pc=1
27	GeMoMa	CDS	2423609	2423668	.	-	1	ID=cds-418419;Parent=PASSSERD13630.2;ae=true;de=true;minCov=2470;pc=1
27	GeMoMa	CDS	2424310	2424402	.	-	1	ID=cds-418418;Parent=PASSSERD13630.2;ae=true;de=true;minCov=2273;pc=1
27	GeMoMa	CDS	2424488	2424646	.	-	1	ID=cds-418417;Parent=PASSSERD13630.2;ae=true;de=true;minCov=2357;pc=1
27	GeMoMa	CDS	2425073	2425224	.	-	0	ID=cds-418416;Parent=PASSSERD13630.2;ae=true;de=true;minCov=2708;pc=1
27	GeMoMa	CDS	2425433	2425527	.	-	2	ID=cds-418415;Parent=PASSSERD13630.2;ae=true;de=true;minCov=2008;pc=1
27	GeMoMa	CDS	2425903	2425984	.	-	0	ID=cds-418414;Parent=PASSSERD13630.2;ae=true;de=true;minCov=1691;pc=1
27	GeMoMa	CDS	2426068	2426163	.	-	0	ID=cds-418413;Parent=PASSSERD13630.2;ae=true;de=true;minCov=1353;pc=1
27	GeMoMa	CDS	2426430	2426528	.	-	0	ID=cds-418412;Parent=PASSSERD13630.2;ae=true;de=true;minCov=1473;pc=1
27	GeMoMa	CDS	2426664	2426808	.	-	1	ID=cds-418411;Parent=PASSSERD13630.2;ae=true;de=true;minCov=1717;pc=1
27	GeMoMa	CDS	2427327	2427454	.	-	0	ID=cds-418410;Parent=PASSSERD13630.2;de=true;minCov=335;pc=1
27	AnnotationFinalizer_	five_prime_UTR	2427455	2428743	.	-	.	ID=five_prime_utr-56485;Parent=PASSSERD13630.2
27	AnnotationFinalizer_	five_prime_UTR	2428774	2430573	.	-	.	ID=five_prime_utr-56484;Parent=PASSSERD13630.2
27	AnnotationFinalizer_	five_prime_UTR	2433152	2434230	.	-	.	ID=five_prime_utr-56483;Parent=PASSSERD13630.2
27	AnnotationFinalizer_	three_prime_UTR	2396646	2397491	.	-	.	ID=three_prime_utr-45831;Parent=PASSSERD13630.2
27	AnnotationFinalizer_	three_prime_UTR	2397559	2397666	.	-	.	ID=three_prime_utr-45830;Parent=PASSSERD13630.2
27	AnnotationFinalizer_	three_prime_UTR	2397853	2398764	.	-	.	ID=three_prime_utr-45829;Parent=PASSSERD13630.2
27	GeMoMa	mRNA	2418022	2434230	4015	-	.	ID=PASSSERD13630.1;Parent=PASSSERD13630;aa=772;alternative="onychos_gene-STAT3,passerold_gene:ENSPDOG00000012531,pyrgi_gene-STAT3";avgCov=2624.8968;bestScore=4015;ce=23;evidence=4;iAA=1;lpm=772;maxGap=0;maxScore=4015;minCov=335;minSplitReads=907;nps=0;oldID=montanus_rna-XM_039697314.1_R0;pAA=1;prediction=0;raa=772;rce=23;ref-gene=montanus_gene-STAT3;start=M;stop=*;sumWeight=3.6;tae=1;tde=1;tie=1;tpc=1
27	GeMoMa	exon	2418022	2420019	.	-	.	ID=nbis-exon-463861;Parent=PASSSERD13630.1;de=true;minCov=335;pc=1
27	GeMoMa	exon	2420098	2420210	.	-	.	ID=nbis-exon-463862;Parent=PASSSERD13630.1;de=true;minCov=335;pc=1
27	GeMoMa	exon	2420548	2420590	.	-	.	ID=nbis-exon-463863;Parent=PASSSERD13630.1;de=true;minCov=335;pc=1
27	GeMoMa	exon	2420794	2421009	.	-	.	ID=nbis-exon-463864;Parent=PASSSERD13630.1;de=true;minCov=335;pc=1
27	GeMoMa	exon	2421353	2421492	.	-	.	ID=nbis-exon-463865;Parent=PASSSERD13630.1;de=true;minCov=335;pc=1
27	GeMoMa	exon	2421762	2421856	.	-	.	ID=nbis-exon-463866;Parent=PASSSERD13630.1;de=true;minCov=335;pc=1
27	GeMoMa	exon	2421944	2421996	.	-	.	ID=nbis-exon-463867;Parent=PASSSERD13630.1;de=true;minCov=335;pc=1
27	GeMoMa	exon	2422220	2422355	.	-	.	ID=nbis-exon-463868;Parent=PASSSERD13630.1;de=true;minCov=335;pc=1
27	GeMoMa	exon	2422508	2422606	.	-	.	ID=nbis-exon-463869;Parent=PASSSERD13630.1;de=true;minCov=335;pc=1
27	GeMoMa	exon	2422697	2422780	.	-	.	ID=nbis-exon-463870;Parent=PASSSERD13630.1;de=true;minCov=335;pc=1
27	GeMoMa	exon	2422971	2423018	.	-	.	ID=nbis-exon-463871;Parent=PASSSERD13630.1;de=true;minCov=335;pc=1
27	GeMoMa	exon	2423101	2423194	.	-	.	ID=nbis-exon-463872;Parent=PASSSERD13630.1;de=true;minCov=335;pc=1
27	GeMoMa	exon	2423313	2423342	.	-	.	ID=nbis-exon-463873;Parent=PASSSERD13630.1;de=true;minCov=335;pc=1
27	GeMoMa	exon	2423609	2423668	.	-	.	ID=nbis-exon-463874;Parent=PASSSERD13630.1;de=true;minCov=335;pc=1
27	GeMoMa	exon	2424310	2424402	.	-	.	ID=nbis-exon-463875;Parent=PASSSERD13630.1;de=true;minCov=335;pc=1
27	GeMoMa	exon	2424488	2424646	.	-	.	ID=nbis-exon-463876;Parent=PASSSERD13630.1;de=true;minCov=335;pc=1
27	GeMoMa	exon	2425073	2425224	.	-	.	ID=nbis-exon-463877;Parent=PASSSERD13630.1;de=true;minCov=335;pc=1
27	GeMoMa	exon	2425433	2425527	.	-	.	ID=nbis-exon-463878;Parent=PASSSERD13630.1;de=true;minCov=335;pc=1
27	GeMoMa	exon	2425903	2425984	.	-	.	ID=nbis-exon-463879;Parent=PASSSERD13630.1;de=true;minCov=335;pc=1
27	GeMoMa	exon	2426068	2426163	.	-	.	ID=nbis-exon-463880;Parent=PASSSERD13630.1;de=true;minCov=335;pc=1
27	GeMoMa	exon	2426430	2426528	.	-	.	ID=nbis-exon-463881;Parent=PASSSERD13630.1;de=true;minCov=335;pc=1
27	GeMoMa	exon	2426664	2426808	.	-	.	ID=nbis-exon-463882;Parent=PASSSERD13630.1;de=true;minCov=335;pc=1
27	GeMoMa	exon	2427327	2428743	.	-	.	ID=nbis-exon-463883;Parent=PASSSERD13630.1;de=true;minCov=335;pc=1
27	GeMoMa	exon	2428774	2430573	.	-	.	ID=nbis-exon-463884;Parent=PASSSERD13630.1;de=true;minCov=335;pc=1
27	GeMoMa	exon	2433152	2434230	.	-	.	ID=nbis-exon-463885;Parent=PASSSERD13630.1;de=true;minCov=335;pc=1
27	GeMoMa	CDS	2419964	2420019	.	-	2	ID=cds-418409;Parent=PASSSERD13630.1;ae=true;minCov=1788;pc=1
27	GeMoMa	CDS	2420098	2420210	.	-	1	ID=cds-418408;Parent=PASSSERD13630.1;ae=true;de=true;minCov=1306;pc=1
27	GeMoMa	CDS	2420548	2420590	.	-	2	ID=cds-418407;Parent=PASSSERD13630.1;ae=true;de=true;minCov=2943;pc=1
27	GeMoMa	CDS	2420794	2421009	.	-	2	ID=cds-418406;Parent=PASSSERD13630.1;ae=true;de=true;minCov=3343;pc=1
27	GeMoMa	CDS	2421353	2421492	.	-	1	ID=cds-418405;Parent=PASSSERD13630.1;ae=true;de=true;minCov=2475;pc=1
27	GeMoMa	CDS	2421762	2421856	.	-	0	ID=cds-418404;Parent=PASSSERD13630.1;ae=true;de=true;minCov=2231;pc=1
27	GeMoMa	CDS	2421944	2421996	.	-	2	ID=cds-418403;Parent=PASSSERD13630.1;ae=true;de=true;minCov=1953;pc=1
27	GeMoMa	CDS	2422220	2422355	.	-	0	ID=cds-418402;Parent=PASSSERD13630.1;ae=true;de=true;minCov=1747;pc=1
27	GeMoMa	CDS	2422508	2422606	.	-	0	ID=cds-418401;Parent=PASSSERD13630.1;ae=true;de=true;minCov=2720;pc=1
27	GeMoMa	CDS	2422697	2422780	.	-	0	ID=cds-418400;Parent=PASSSERD13630.1;ae=true;de=true;minCov=3056;pc=1
27	GeMoMa	CDS	2422971	2423018	.	-	0	ID=cds-418399;Parent=PASSSERD13630.1;ae=true;de=true;minCov=3268;pc=1
27	GeMoMa	CDS	2423101	2423194	.	-	1	ID=cds-418398;Parent=PASSSERD13630.1;ae=true;de=true;minCov=2582;pc=1
27	GeMoMa	CDS	2423313	2423342	.	-	1	ID=cds-418397;Parent=PASSSERD13630.1;ae=true;de=true;minCov=2503;pc=1
27	GeMoMa	CDS	2423609	2423668	.	-	1	ID=cds-418396;Parent=PASSSERD13630.1;ae=true;de=true;minCov=2470;pc=1
27	GeMoMa	CDS	2424310	2424402	.	-	1	ID=cds-418395;Parent=PASSSERD13630.1;ae=true;de=true;minCov=2273;pc=1
27	GeMoMa	CDS	2424488	2424646	.	-	1	ID=cds-418394;Parent=PASSSERD13630.1;ae=true;de=true;minCov=2357;pc=1
27	GeMoMa	CDS	2425073	2425224	.	-	0	ID=cds-418393;Parent=PASSSERD13630.1;ae=true;de=true;minCov=2708;pc=1
27	GeMoMa	CDS	2425433	2425527	.	-	2	ID=cds-418392;Parent=PASSSERD13630.1;ae=true;de=true;minCov=2008;pc=1
27	GeMoMa	CDS	2425903	2425984	.	-	0	ID=cds-418391;Parent=PASSSERD13630.1;ae=true;de=true;minCov=1691;pc=1
27	GeMoMa	CDS	2426068	2426163	.	-	0	ID=cds-418390;Parent=PASSSERD13630.1;ae=true;de=true;minCov=1353;pc=1
27	GeMoMa	CDS	2426430	2426528	.	-	0	ID=cds-418389;Parent=PASSSERD13630.1;ae=true;de=true;minCov=1473;pc=1
27	GeMoMa	CDS	2426664	2426808	.	-	1	ID=cds-418388;Parent=PASSSERD13630.1;ae=true;de=true;minCov=1717;pc=1
27	GeMoMa	CDS	2427327	2427454	.	-	0	ID=cds-418387;Parent=PASSSERD13630.1;de=true;minCov=335;pc=1
27	AnnotationFinalizer_	five_prime_UTR	2427455	2428743	.	-	.	ID=five_prime_utr-56482;Parent=PASSSERD13630.1
27	AnnotationFinalizer_	five_prime_UTR	2428774	2430573	.	-	.	ID=five_prime_utr-56481;Parent=PASSSERD13630.1
27	AnnotationFinalizer_	five_prime_UTR	2433152	2434230	.	-	.	ID=five_prime_utr-56480;Parent=PASSSERD13630.1
27	AnnotationFinalizer_	three_prime_UTR	2418022	2419963	.	-	.	ID=three_prime_utr-45828;Parent=PASSSERD13630.1
27	GeMoMa	mRNA	2418022	2434230	4011	-	.	ID=PASSSERD13630.3;Parent=PASSSERD13630;aa=771;alternative="onychos_gene-STAT3,pyrgi_gene-STAT3";avgCov=2623.9624;bestScore=4011;ce=23;evidence=3;iAA=1;lpm=771;maxGap=0;maxScore=4011;minCov=335;minSplitReads=704;nps=0;oldID=montanus_rna-XM_039697315.1_R0;pAA=1;prediction=0;raa=771;rce=23;ref-gene=montanus_gene-STAT3;start=M;stop=*;sumWeight=2.8;tae=1;tde=1;tie=1;tpc=1
27	GeMoMa	exon	2418022	2420019	.	-	.	ID=nbis-exon-463912;Parent=PASSSERD13630.3;de=true;minCov=335;pc=1
27	GeMoMa	exon	2420098	2420210	.	-	.	ID=nbis-exon-463913;Parent=PASSSERD13630.3;de=true;minCov=335;pc=1
27	GeMoMa	exon	2420548	2420590	.	-	.	ID=nbis-exon-463914;Parent=PASSSERD13630.3;de=true;minCov=335;pc=1
27	GeMoMa	exon	2420797	2421009	.	-	.	ID=nbis-exon-463915;Parent=PASSSERD13630.3;de=true;minCov=335;pc=1
27	GeMoMa	exon	2421353	2421492	.	-	.	ID=nbis-exon-463916;Parent=PASSSERD13630.3;de=true;minCov=335;pc=1
27	GeMoMa	exon	2421762	2421856	.	-	.	ID=nbis-exon-463917;Parent=PASSSERD13630.3;de=true;minCov=335;pc=1
27	GeMoMa	exon	2421944	2421996	.	-	.	ID=nbis-exon-463918;Parent=PASSSERD13630.3;de=true;minCov=335;pc=1
27	GeMoMa	exon	2422220	2422355	.	-	.	ID=nbis-exon-463919;Parent=PASSSERD13630.3;de=true;minCov=335;pc=1
27	GeMoMa	exon	2422508	2422606	.	-	.	ID=nbis-exon-463920;Parent=PASSSERD13630.3;de=true;minCov=335;pc=1
27	GeMoMa	exon	2422697	2422780	.	-	.	ID=nbis-exon-463921;Parent=PASSSERD13630.3;de=true;minCov=335;pc=1
27	GeMoMa	exon	2422971	2423018	.	-	.	ID=nbis-exon-463922;Parent=PASSSERD13630.3;de=true;minCov=335;pc=1
27	GeMoMa	exon	2423101	2423194	.	-	.	ID=nbis-exon-463923;Parent=PASSSERD13630.3;de=true;minCov=335;pc=1
27	GeMoMa	exon	2423313	2423342	.	-	.	ID=nbis-exon-463924;Parent=PASSSERD13630.3;de=true;minCov=335;pc=1
27	GeMoMa	exon	2423609	2423668	.	-	.	ID=nbis-exon-463925;Parent=PASSSERD13630.3;de=true;minCov=335;pc=1
27	GeMoMa	exon	2424310	2424402	.	-	.	ID=nbis-exon-463926;Parent=PASSSERD13630.3;de=true;minCov=335;pc=1
27	GeMoMa	exon	2424488	2424646	.	-	.	ID=nbis-exon-463927;Parent=PASSSERD13630.3;de=true;minCov=335;pc=1
27	GeMoMa	exon	2425073	2425224	.	-	.	ID=nbis-exon-463928;Parent=PASSSERD13630.3;de=true;minCov=335;pc=1
27	GeMoMa	exon	2425433	2425527	.	-	.	ID=nbis-exon-463929;Parent=PASSSERD13630.3;de=true;minCov=335;pc=1
27	GeMoMa	exon	2425903	2425984	.	-	.	ID=nbis-exon-463930;Parent=PASSSERD13630.3;de=true;minCov=335;pc=1
27	GeMoMa	exon	2426068	2426163	.	-	.	ID=nbis-exon-463931;Parent=PASSSERD13630.3;de=true;minCov=335;pc=1
27	GeMoMa	exon	2426430	2426528	.	-	.	ID=nbis-exon-463932;Parent=PASSSERD13630.3;de=true;minCov=335;pc=1
27	GeMoMa	exon	2426664	2426808	.	-	.	ID=nbis-exon-463933;Parent=PASSSERD13630.3;de=true;minCov=335;pc=1
27	GeMoMa	exon	2427327	2428743	.	-	.	ID=nbis-exon-463934;Parent=PASSSERD13630.3;de=true;minCov=335;pc=1
27	GeMoMa	exon	2428774	2430573	.	-	.	ID=nbis-exon-463935;Parent=PASSSERD13630.3;de=true;minCov=335;pc=1
27	GeMoMa	exon	2433152	2434230	.	-	.	ID=nbis-exon-463936;Parent=PASSSERD13630.3;de=true;minCov=335;pc=1
27	GeMoMa	CDS	2419964	2420019	.	-	2	ID=cds-418454;Parent=PASSSERD13630.3;ae=true;minCov=1788;pc=1
27	GeMoMa	CDS	2420098	2420210	.	-	1	ID=cds-418453;Parent=PASSSERD13630.3;ae=true;de=true;minCov=1306;pc=1
27	GeMoMa	CDS	2420548	2420590	.	-	2	ID=cds-418452;Parent=PASSSERD13630.3;ae=true;de=true;minCov=2943;pc=1
27	GeMoMa	CDS	2420797	2421009	.	-	2	ID=cds-418451;Parent=PASSSERD13630.3;ae=true;de=true;minCov=4038;pc=1
27	GeMoMa	CDS	2421353	2421492	.	-	1	ID=cds-418450;Parent=PASSSERD13630.3;ae=true;de=true;minCov=2475;pc=1
27	GeMoMa	CDS	2421762	2421856	.	-	0	ID=cds-418449;Parent=PASSSERD13630.3;ae=true;de=true;minCov=2231;pc=1
27	GeMoMa	CDS	2421944	2421996	.	-	2	ID=cds-418448;Parent=PASSSERD13630.3;ae=true;de=true;minCov=1953;pc=1
27	GeMoMa	CDS	2422220	2422355	.	-	0	ID=cds-418447;Parent=PASSSERD13630.3;ae=true;de=true;minCov=1747;pc=1
27	GeMoMa	CDS	2422508	2422606	.	-	0	ID=cds-418446;Parent=PASSSERD13630.3;ae=true;de=true;minCov=2720;pc=1
27	GeMoMa	CDS	2422697	2422780	.	-	0	ID=cds-418445;Parent=PASSSERD13630.3;ae=true;de=true;minCov=3056;pc=1
27	GeMoMa	CDS	2422971	2423018	.	-	0	ID=cds-418444;Parent=PASSSERD13630.3;ae=true;de=true;minCov=3268;pc=1
27	GeMoMa	CDS	2423101	2423194	.	-	1	ID=cds-418443;Parent=PASSSERD13630.3;ae=true;de=true;minCov=2582;pc=1
27	GeMoMa	CDS	2423313	2423342	.	-	1	ID=cds-418442;Parent=PASSSERD13630.3;ae=true;de=true;minCov=2503;pc=1
27	GeMoMa	CDS	2423609	2423668	.	-	1	ID=cds-418441;Parent=PASSSERD13630.3;ae=true;de=true;minCov=2470;pc=1
27	GeMoMa	CDS	2424310	2424402	.	-	1	ID=cds-418440;Parent=PASSSERD13630.3;ae=true;de=true;minCov=2273;pc=1
27	GeMoMa	CDS	2424488	2424646	.	-	1	ID=cds-418439;Parent=PASSSERD13630.3;ae=true;de=true;minCov=2357;pc=1
27	GeMoMa	CDS	2425073	2425224	.	-	0	ID=cds-418438;Parent=PASSSERD13630.3;ae=true;de=true;minCov=2708;pc=1
27	GeMoMa	CDS	2425433	2425527	.	-	2	ID=cds-418437;Parent=PASSSERD13630.3;ae=true;de=true;minCov=2008;pc=1
27	GeMoMa	CDS	2425903	2425984	.	-	0	ID=cds-418436;Parent=PASSSERD13630.3;ae=true;de=true;minCov=1691;pc=1
27	GeMoMa	CDS	2426068	2426163	.	-	0	ID=cds-418435;Parent=PASSSERD13630.3;ae=true;de=true;minCov=1353;pc=1
27	GeMoMa	CDS	2426430	2426528	.	-	0	ID=cds-418434;Parent=PASSSERD13630.3;ae=true;de=true;minCov=1473;pc=1
27	GeMoMa	CDS	2426664	2426808	.	-	1	ID=cds-418433;Parent=PASSSERD13630.3;ae=true;de=true;minCov=1717;pc=1
27	GeMoMa	CDS	2427327	2427454	.	-	0	ID=cds-418432;Parent=PASSSERD13630.3;de=true;minCov=335;pc=1
27	AnnotationFinalizer_	five_prime_UTR	2427455	2428743	.	-	.	ID=five_prime_utr-56488;Parent=PASSSERD13630.3
27	AnnotationFinalizer_	five_prime_UTR	2428774	2430573	.	-	.	ID=five_prime_utr-56487;Parent=PASSSERD13630.3
27	AnnotationFinalizer_	five_prime_UTR	2433152	2434230	.	-	.	ID=five_prime_utr-56486;Parent=PASSSERD13630.3
27	AnnotationFinalizer_	three_prime_UTR	2418022	2419963	.	-	.	ID=three_prime_utr-45832;Parent=PASSSERD13630.3
27	GAF	gene	2422691	2538076	.	+	.	ID=PASSSERD13631;combinedEvidence=4;complete=3;maxEvidence=3;maxTie=1.0;transcripts=3
27	GeMoMa	mRNA	2422691	2538076	3035	+	.	ID=PASSSERD13631.2;Parent=PASSSERD13631;aa=1343;alternative="montanus_gene-CNTNAP2,onychos_gene-CNTNAP2";avgCov=94.6875;bestScore=6924;ce=24;evidence=3;iAA=0.4414;lpm=14;maxGap=32;maxScore=7152;minCov=0;minSplitReads=0;nps=0;oldID=pyrgi_rna-XM_041466404.1_R3;pAA=0.6548;prediction=3;raa=1329;rce=24;ref-gene=pyrgi_gene-CNTNAP2;start=M;stop=*;sumWeight=2.8;tae=0.913;tde=0.913;tie=0.8696;tpc=0.9573
27	GeMoMa	exon	2422691	2422952	.	+	.	ID=nbis-exon-463963;Parent=PASSSERD13631.2;de=false;minCov=0;pc=0.1691
27	GeMoMa	exon	2442056	2442122	.	+	.	ID=nbis-exon-463964;Parent=PASSSERD13631.2;de=false;minCov=0;pc=0.1691
27	GeMoMa	exon	2529216	2529409	.	+	.	ID=nbis-exon-463965;Parent=PASSSERD13631.2;de=false;minCov=0;pc=0.1691
27	GeMoMa	exon	2529510	2529657	.	+	.	ID=nbis-exon-463966;Parent=PASSSERD13631.2;de=false;minCov=0;pc=0.1691
27	GeMoMa	exon	2529836	2530039	.	+	.	ID=nbis-exon-463967;Parent=PASSSERD13631.2;de=false;minCov=0;pc=0.1691
27	GeMoMa	exon	2530106	2530290	.	+	.	ID=nbis-exon-463968;Parent=PASSSERD13631.2;de=false;minCov=0;pc=0.1691
27	GeMoMa	exon	2530376	2530519	.	+	.	ID=nbis-exon-463969;Parent=PASSSERD13631.2;de=false;minCov=0;pc=0.1691
27	GeMoMa	exon	2530870	2531131	.	+	.	ID=nbis-exon-463970;Parent=PASSSERD13631.2;de=false;minCov=0;pc=0.1691
27	GeMoMa	exon	2531209	2531358	.	+	.	ID=nbis-exon-463971;Parent=PASSSERD13631.2;de=false;minCov=0;pc=0.1691
27	GeMoMa	exon	2531426	2531597	.	+	.	ID=nbis-exon-463972;Parent=PASSSERD13631.2;de=false;minCov=0;pc=0.1691
27	GeMoMa	exon	2531687	2531793	.	+	.	ID=nbis-exon-463973;Parent=PASSSERD13631.2;de=false;minCov=0;pc=0.1691
27	GeMoMa	exon	2531899	2532018	.	+	.	ID=nbis-exon-463974;Parent=PASSSERD13631.2;de=false;minCov=0;pc=0.1691
27	GeMoMa	exon	2532156	2532359	.	+	.	ID=nbis-exon-463975;Parent=PASSSERD13631.2;de=false;minCov=0;pc=0.1691
27	GeMoMa	exon	2532451	2532607	.	+	.	ID=nbis-exon-463976;Parent=PASSSERD13631.2;de=false;minCov=0;pc=0.1691
27	GeMoMa	exon	2532763	2532890	.	+	.	ID=nbis-exon-463977;Parent=PASSSERD13631.2;de=false;minCov=0;pc=0.1691
27	GeMoMa	exon	2533004	2533171	.	+	.	ID=nbis-exon-463978;Parent=PASSSERD13631.2;de=false;minCov=0;pc=0.1691
27	GeMoMa	exon	2533249	2533467	.	+	.	ID=nbis-exon-463979;Parent=PASSSERD13631.2;de=false;minCov=0;pc=0.1691
27	GeMoMa	exon	2533545	2533784	.	+	.	ID=nbis-exon-463980;Parent=PASSSERD13631.2;de=false;minCov=0;pc=0.1691
27	GeMoMa	exon	2533858	2534094	.	+	.	ID=nbis-exon-463981;Parent=PASSSERD13631.2;de=false;minCov=0;pc=0.1691
27	GeMoMa	exon	2534204	2534331	.	+	.	ID=nbis-exon-463982;Parent=PASSSERD13631.2;de=false;minCov=0;pc=0.1691
27	GeMoMa	exon	2534425	2534518	.	+	.	ID=nbis-exon-463983;Parent=PASSSERD13631.2;de=false;minCov=0;pc=0.1691
27	GeMoMa	exon	2534622	2534855	.	+	.	ID=nbis-exon-463984;Parent=PASSSERD13631.2;de=false;minCov=0;pc=0.1691
27	GeMoMa	exon	2534957	2535025	.	+	.	ID=nbis-exon-463985;Parent=PASSSERD13631.2;de=false;minCov=0;pc=0.1691
27	GeMoMa	exon	2535111	2538076	.	+	.	ID=nbis-exon-463986;Parent=PASSSERD13631.2;de=false;minCov=0;pc=0.1691
27	GeMoMa	CDS	2422746	2422952	.	+	0	ID=cds-418479;Parent=PASSSERD13631.2;de=false;minCov=0;pc=0.1691
27	GeMoMa	CDS	2442056	2442122	.	+	0	ID=cds-418480;Parent=PASSSERD13631.2;ae=false;de=false;minCov=8;pc=1
27	GeMoMa	CDS	2529216	2529409	.	+	2	ID=cds-418481;Parent=PASSSERD13631.2;ae=true;de=true;minCov=35;pc=1
27	GeMoMa	CDS	2529510	2529657	.	+	0	ID=cds-418482;Parent=PASSSERD13631.2;ae=true;de=true;minCov=42;pc=1
27	GeMoMa	CDS	2529836	2530039	.	+	2	ID=cds-418483;Parent=PASSSERD13631.2;ae=true;de=true;minCov=33;pc=1
27	GeMoMa	CDS	2530106	2530290	.	+	2	ID=cds-418484;Parent=PASSSERD13631.2;ae=true;de=true;minCov=50;pc=1
27	GeMoMa	CDS	2530376	2530519	.	+	0	ID=cds-418485;Parent=PASSSERD13631.2;ae=true;de=true;minCov=53;pc=1
27	GeMoMa	CDS	2530870	2531131	.	+	0	ID=cds-418486;Parent=PASSSERD13631.2;ae=true;de=true;minCov=38;pc=1
27	GeMoMa	CDS	2531209	2531358	.	+	2	ID=cds-418487;Parent=PASSSERD13631.2;ae=true;de=true;minCov=26;pc=1
27	GeMoMa	CDS	2531426	2531597	.	+	2	ID=cds-418488;Parent=PASSSERD13631.2;ae=true;de=true;minCov=27;pc=1
27	GeMoMa	CDS	2531687	2531793	.	+	1	ID=cds-418489;Parent=PASSSERD13631.2;ae=true;de=true;minCov=37;pc=1
27	GeMoMa	CDS	2531899	2532018	.	+	2	ID=cds-418490;Parent=PASSSERD13631.2;ae=true;de=true;minCov=78;pc=1
27	GeMoMa	CDS	2532156	2532359	.	+	2	ID=cds-418491;Parent=PASSSERD13631.2;ae=true;de=true;minCov=65;pc=1
27	GeMoMa	CDS	2532451	2532607	.	+	2	ID=cds-418492;Parent=PASSSERD13631.2;ae=true;de=true;minCov=69;pc=1
27	GeMoMa	CDS	2532763	2532890	.	+	1	ID=cds-418493;Parent=PASSSERD13631.2;ae=true;de=true;minCov=117;pc=1
27	GeMoMa	CDS	2533004	2533171	.	+	2	ID=cds-418494;Parent=PASSSERD13631.2;ae=true;de=true;minCov=40;pc=1
27	GeMoMa	CDS	2533249	2533467	.	+	2	ID=cds-418495;Parent=PASSSERD13631.2;ae=true;de=true;minCov=35;pc=1
27	GeMoMa	CDS	2533545	2533784	.	+	2	ID=cds-418496;Parent=PASSSERD13631.2;ae=true;de=true;minCov=79;pc=1
27	GeMoMa	CDS	2533858	2534094	.	+	2	ID=cds-418497;Parent=PASSSERD13631.2;ae=true;de=true;minCov=76;pc=1
27	GeMoMa	CDS	2534204	2534331	.	+	2	ID=cds-418498;Parent=PASSSERD13631.2;ae=true;de=true;minCov=41;pc=1
27	GeMoMa	CDS	2534425	2534518	.	+	0	ID=cds-418499;Parent=PASSSERD13631.2;ae=true;de=true;minCov=54;pc=1
27	GeMoMa	CDS	2534622	2534855	.	+	2	ID=cds-418500;Parent=PASSSERD13631.2;ae=true;de=true;minCov=49;pc=1
27	GeMoMa	CDS	2534957	2535025	.	+	2	ID=cds-418501;Parent=PASSSERD13631.2;ae=false;de=true;minCov=2;pc=1
27	GeMoMa	CDS	2535111	2535301	.	+	2	ID=cds-418502;Parent=PASSSERD13631.2;ae=true;minCov=51;pc=1
27	AnnotationFinalizer_	five_prime_UTR	2422691	2422745	.	+	.	ID=five_prime_utr-56492;Parent=PASSSERD13631.2
27	AnnotationFinalizer_	three_prime_UTR	2535302	2538076	.	+	.	ID=three_prime_utr-45834;Parent=PASSSERD13631.2
27	GeMoMa	mRNA	2518844	2538076	7079	+	.	ID=PASSSERD13631.1;Parent=PASSSERD13631;aa=1305;alternative="onychos_gene-CNTNAP1,pyrgi_gene-CNTNAP1";avgCov=76.2031;bestScore=7079;ce=24;evidence=3;iAA=0.9977;lpm=883;maxGap=0;maxScore=7092;minCov=26;minSplitReads=0;nps=0;oldID=montanus_rna-XM_039697221.1_R0;pAA=0.9977;prediction=0;raa=1305;rce=24;ref-gene=montanus_gene-CNTNAP1;start=M;stop=*;sumWeight=2.8;tae=1;tde=0.9565;tie=0.9565;tpc=1
27	GeMoMa	exon	2518844	2519817	.	+	.	ID=nbis-exon-463937;Parent=PASSSERD13631.1;de=false;minCov=278;pc=1
27	GeMoMa	exon	2519997	2521251	.	+	.	ID=nbis-exon-463938;Parent=PASSSERD13631.1;de=false;minCov=278;pc=1
27	GeMoMa	exon	2527765	2527915	.	+	.	ID=nbis-exon-463939;Parent=PASSSERD13631.1;de=false;minCov=278;pc=1
27	GeMoMa	exon	2528960	2529061	.	+	.	ID=nbis-exon-463940;Parent=PASSSERD13631.1;de=false;minCov=278;pc=1
27	GeMoMa	exon	2529216	2529409	.	+	.	ID=nbis-exon-463941;Parent=PASSSERD13631.1;de=false;minCov=278;pc=1
27	GeMoMa	exon	2529510	2529657	.	+	.	ID=nbis-exon-463942;Parent=PASSSERD13631.1;de=false;minCov=278;pc=1
27	GeMoMa	exon	2529836	2530039	.	+	.	ID=nbis-exon-463943;Parent=PASSSERD13631.1;de=false;minCov=278;pc=1
27	GeMoMa	exon	2530106	2530290	.	+	.	ID=nbis-exon-463944;Parent=PASSSERD13631.1;de=false;minCov=278;pc=1
27	GeMoMa	exon	2530376	2530519	.	+	.	ID=nbis-exon-463945;Parent=PASSSERD13631.1;de=false;minCov=278;pc=1
27	GeMoMa	exon	2530870	2531131	.	+	.	ID=nbis-exon-463946;Parent=PASSSERD13631.1;de=false;minCov=278;pc=1
27	GeMoMa	exon	2531209	2531358	.	+	.	ID=nbis-exon-463947;Parent=PASSSERD13631.1;de=false;minCov=278;pc=1
27	GeMoMa	exon	2531426	2531597	.	+	.	ID=nbis-exon-463948;Parent=PASSSERD13631.1;de=false;minCov=278;pc=1
27	GeMoMa	exon	2531687	2531793	.	+	.	ID=nbis-exon-463949;Parent=PASSSERD13631.1;de=false;minCov=278;pc=1
27	GeMoMa	exon	2531899	2532018	.	+	.	ID=nbis-exon-463950;Parent=PASSSERD13631.1;de=false;minCov=278;pc=1
27	GeMoMa	exon	2532156	2532359	.	+	.	ID=nbis-exon-463951;Parent=PASSSERD13631.1;de=false;minCov=278;pc=1
27	GeMoMa	exon	2532451	2532607	.	+	.	ID=nbis-exon-463952;Parent=PASSSERD13631.1;de=false;minCov=278;pc=1
27	GeMoMa	exon	2532763	2532890	.	+	.	ID=nbis-exon-463953;Parent=PASSSERD13631.1;de=false;minCov=278;pc=1
27	GeMoMa	exon	2533004	2533171	.	+	.	ID=nbis-exon-463954;Parent=PASSSERD13631.1;de=false;minCov=278;pc=1
27	GeMoMa	exon	2533249	2533467	.	+	.	ID=nbis-exon-463955;Parent=PASSSERD13631.1;de=false;minCov=278;pc=1
27	GeMoMa	exon	2533545	2533784	.	+	.	ID=nbis-exon-463956;Parent=PASSSERD13631.1;de=false;minCov=278;pc=1
27	GeMoMa	exon	2533858	2534094	.	+	.	ID=nbis-exon-463957;Parent=PASSSERD13631.1;de=false;minCov=278;pc=1
27	GeMoMa	exon	2534204	2534331	.	+	.	ID=nbis-exon-463958;Parent=PASSSERD13631.1;de=false;minCov=278;pc=1
27	GeMoMa	exon	2534425	2534518	.	+	.	ID=nbis-exon-463959;Parent=PASSSERD13631.1;de=false;minCov=278;pc=1
27	GeMoMa	exon	2534622	2534855	.	+	.	ID=nbis-exon-463960;Parent=PASSSERD13631.1;de=false;minCov=278;pc=1
27	GeMoMa	exon	2534978	2535025	.	+	.	ID=nbis-exon-463961;Parent=PASSSERD13631.1;de=false;minCov=278;pc=1
27	GeMoMa	exon	2535111	2538076	.	+	.	ID=nbis-exon-463962;Parent=PASSSERD13631.1;de=false;minCov=278;pc=1
27	GeMoMa	CDS	2527837	2527915	.	+	0	ID=cds-418455;Parent=PASSSERD13631.1;de=false;minCov=278;pc=1
27	GeMoMa	CDS	2528960	2529061	.	+	2	ID=cds-418456;Parent=PASSSERD13631.1;ae=true;de=true;minCov=42;pc=1
27	GeMoMa	CDS	2529216	2529409	.	+	2	ID=cds-418457;Parent=PASSSERD13631.1;ae=true;de=true;minCov=35;pc=1
27	GeMoMa	CDS	2529510	2529657	.	+	0	ID=cds-418458;Parent=PASSSERD13631.1;ae=true;de=true;minCov=42;pc=1
27	GeMoMa	CDS	2529836	2530039	.	+	2	ID=cds-418459;Parent=PASSSERD13631.1;ae=true;de=true;minCov=33;pc=1
27	GeMoMa	CDS	2530106	2530290	.	+	2	ID=cds-418460;Parent=PASSSERD13631.1;ae=true;de=true;minCov=50;pc=1
27	GeMoMa	CDS	2530376	2530519	.	+	0	ID=cds-418461;Parent=PASSSERD13631.1;ae=true;de=true;minCov=53;pc=1
27	GeMoMa	CDS	2530870	2531131	.	+	0	ID=cds-418462;Parent=PASSSERD13631.1;ae=true;de=true;minCov=38;pc=1
27	GeMoMa	CDS	2531209	2531358	.	+	2	ID=cds-418463;Parent=PASSSERD13631.1;ae=true;de=true;minCov=26;pc=1
27	GeMoMa	CDS	2531426	2531597	.	+	2	ID=cds-418464;Parent=PASSSERD13631.1;ae=true;de=true;minCov=27;pc=1
27	GeMoMa	CDS	2531687	2531793	.	+	1	ID=cds-418465;Parent=PASSSERD13631.1;ae=true;de=true;minCov=37;pc=1
27	GeMoMa	CDS	2531899	2532018	.	+	2	ID=cds-418466;Parent=PASSSERD13631.1;ae=true;de=true;minCov=78;pc=1
27	GeMoMa	CDS	2532156	2532359	.	+	2	ID=cds-418467;Parent=PASSSERD13631.1;ae=true;de=true;minCov=65;pc=1
27	GeMoMa	CDS	2532451	2532607	.	+	2	ID=cds-418468;Parent=PASSSERD13631.1;ae=true;de=true;minCov=69;pc=1
27	GeMoMa	CDS	2532763	2532890	.	+	1	ID=cds-418469;Parent=PASSSERD13631.1;ae=true;de=true;minCov=117;pc=1
27	GeMoMa	CDS	2533004	2533171	.	+	2	ID=cds-418470;Parent=PASSSERD13631.1;ae=true;de=true;minCov=40;pc=1
27	GeMoMa	CDS	2533249	2533467	.	+	2	ID=cds-418471;Parent=PASSSERD13631.1;ae=true;de=true;minCov=35;pc=1
27	GeMoMa	CDS	2533545	2533784	.	+	2	ID=cds-418472;Parent=PASSSERD13631.1;ae=true;de=true;minCov=79;pc=1
27	GeMoMa	CDS	2533858	2534094	.	+	2	ID=cds-418473;Parent=PASSSERD13631.1;ae=true;de=true;minCov=76;pc=1
27	GeMoMa	CDS	2534204	2534331	.	+	2	ID=cds-418474;Parent=PASSSERD13631.1;ae=true;de=true;minCov=41;pc=1
27	GeMoMa	CDS	2534425	2534518	.	+	0	ID=cds-418475;Parent=PASSSERD13631.1;ae=true;de=true;minCov=54;pc=1
27	GeMoMa	CDS	2534622	2534855	.	+	2	ID=cds-418476;Parent=PASSSERD13631.1;ae=true;de=true;minCov=49;pc=1
27	GeMoMa	CDS	2534978	2535025	.	+	2	ID=cds-418477;Parent=PASSSERD13631.1;ae=true;de=true;minCov=54;pc=1
27	GeMoMa	CDS	2535111	2535301	.	+	2	ID=cds-418478;Parent=PASSSERD13631.1;ae=true;minCov=51;pc=1
27	AnnotationFinalizer_	five_prime_UTR	2518844	2519817	.	+	.	ID=five_prime_utr-56489;Parent=PASSSERD13631.1
27	AnnotationFinalizer_	five_prime_UTR	2519997	2521251	.	+	.	ID=five_prime_utr-56490;Parent=PASSSERD13631.1
27	AnnotationFinalizer_	five_prime_UTR	2527765	2527836	.	+	.	ID=five_prime_utr-56491;Parent=PASSSERD13631.1
27	AnnotationFinalizer_	three_prime_UTR	2535302	2538076	.	+	.	ID=three_prime_utr-45833;Parent=PASSSERD13631.1
27	GeMoMa	mRNA	2521874	2538076	6663	+	.	ID=PASSSERD13631.3;Parent=PASSSERD13631;aa=1225;alternative="montanus_gene-CNTNAP1";avgCov=71.0218;bestScore=6663;ce=22;evidence=2;iAA=1;lpm=1225;maxGap=0;maxScore=6663;minCov=26;minSplitReads=22;nps=0;oldID=passerold_transcript:ENSPDOT00000021382_R0;pAA=1;prediction=0;raa=1225;rce=22;ref-gene=passerold_gene:ENSPDOG00000014061;start=M;stop=*;sumWeight=1.6;tae=1;tde=1;tie=1;tpc=1
27	GeMoMa	exon	2521874	2522546	.	+	.	ID=nbis-exon-463987;Parent=PASSSERD13631.3;de=true;minCov=35;pc=1
27	GeMoMa	exon	2528960	2529061	.	+	.	ID=nbis-exon-463988;Parent=PASSSERD13631.3;de=true;minCov=35;pc=1
27	GeMoMa	exon	2529216	2529409	.	+	.	ID=nbis-exon-463989;Parent=PASSSERD13631.3;de=true;minCov=35;pc=1
27	GeMoMa	exon	2529510	2529657	.	+	.	ID=nbis-exon-463990;Parent=PASSSERD13631.3;de=true;minCov=35;pc=1
27	GeMoMa	exon	2529836	2530039	.	+	.	ID=nbis-exon-463991;Parent=PASSSERD13631.3;de=true;minCov=35;pc=1
27	GeMoMa	exon	2530106	2530290	.	+	.	ID=nbis-exon-463992;Parent=PASSSERD13631.3;de=true;minCov=35;pc=1
27	GeMoMa	exon	2530376	2530519	.	+	.	ID=nbis-exon-463993;Parent=PASSSERD13631.3;de=true;minCov=35;pc=1
27	GeMoMa	exon	2530870	2531131	.	+	.	ID=nbis-exon-463994;Parent=PASSSERD13631.3;de=true;minCov=35;pc=1
27	GeMoMa	exon	2531209	2531358	.	+	.	ID=nbis-exon-463995;Parent=PASSSERD13631.3;de=true;minCov=35;pc=1
27	GeMoMa	exon	2531426	2531597	.	+	.	ID=nbis-exon-463996;Parent=PASSSERD13631.3;de=true;minCov=35;pc=1
27	GeMoMa	exon	2531687	2531793	.	+	.	ID=nbis-exon-463997;Parent=PASSSERD13631.3;de=true;minCov=35;pc=1
27	GeMoMa	exon	2531899	2532018	.	+	.	ID=nbis-exon-463998;Parent=PASSSERD13631.3;de=true;minCov=35;pc=1
27	GeMoMa	exon	2532156	2532359	.	+	.	ID=nbis-exon-463999;Parent=PASSSERD13631.3;de=true;minCov=35;pc=1
27	GeMoMa	exon	2532451	2532607	.	+	.	ID=nbis-exon-464000;Parent=PASSSERD13631.3;de=true;minCov=35;pc=1
27	GeMoMa	exon	2532763	2532890	.	+	.	ID=nbis-exon-464001;Parent=PASSSERD13631.3;de=true;minCov=35;pc=1
27	GeMoMa	exon	2533004	2533171	.	+	.	ID=nbis-exon-464002;Parent=PASSSERD13631.3;de=true;minCov=35;pc=1
27	GeMoMa	exon	2533249	2533467	.	+	.	ID=nbis-exon-464003;Parent=PASSSERD13631.3;de=true;minCov=35;pc=1
27	GeMoMa	exon	2533545	2533784	.	+	.	ID=nbis-exon-464004;Parent=PASSSERD13631.3;de=true;minCov=35;pc=1
27	GeMoMa	exon	2533858	2534094	.	+	.	ID=nbis-exon-464005;Parent=PASSSERD13631.3;de=true;minCov=35;pc=1
27	GeMoMa	exon	2534204	2534331	.	+	.	ID=nbis-exon-464006;Parent=PASSSERD13631.3;de=true;minCov=35;pc=1
27	GeMoMa	exon	2534425	2534518	.	+	.	ID=nbis-exon-464007;Parent=PASSSERD13631.3;de=true;minCov=35;pc=1
27	GeMoMa	exon	2534622	2534855	.	+	.	ID=nbis-exon-464008;Parent=PASSSERD13631.3;de=true;minCov=35;pc=1
27	GeMoMa	exon	2534978	2535025	.	+	.	ID=nbis-exon-464009;Parent=PASSSERD13631.3;de=true;minCov=35;pc=1
27	GeMoMa	exon	2535111	2538076	.	+	.	ID=nbis-exon-464010;Parent=PASSSERD13631.3;de=true;minCov=35;pc=1
27	GeMoMa	CDS	2529275	2529409	.	+	0	ID=cds-418503;Parent=PASSSERD13631.3;de=true;minCov=35;pc=1
27	GeMoMa	CDS	2529510	2529657	.	+	0	ID=cds-418504;Parent=PASSSERD13631.3;ae=true;de=true;minCov=42;pc=1
27	GeMoMa	CDS	2529836	2530039	.	+	2	ID=cds-418505;Parent=PASSSERD13631.3;ae=true;de=true;minCov=33;pc=1
27	GeMoMa	CDS	2530106	2530290	.	+	2	ID=cds-418506;Parent=PASSSERD13631.3;ae=true;de=true;minCov=50;pc=1
27	GeMoMa	CDS	2530376	2530519	.	+	0	ID=cds-418507;Parent=PASSSERD13631.3;ae=true;de=true;minCov=53;pc=1
27	GeMoMa	CDS	2530870	2531131	.	+	0	ID=cds-418508;Parent=PASSSERD13631.3;ae=true;de=true;minCov=38;pc=1
27	GeMoMa	CDS	2531209	2531358	.	+	2	ID=cds-418509;Parent=PASSSERD13631.3;ae=true;de=true;minCov=26;pc=1
27	GeMoMa	CDS	2531426	2531597	.	+	2	ID=cds-418510;Parent=PASSSERD13631.3;ae=true;de=true;minCov=27;pc=1
27	GeMoMa	CDS	2531687	2531793	.	+	1	ID=cds-418511;Parent=PASSSERD13631.3;ae=true;de=true;minCov=37;pc=1
27	GeMoMa	CDS	2531899	2532018	.	+	2	ID=cds-418512;Parent=PASSSERD13631.3;ae=true;de=true;minCov=78;pc=1
27	GeMoMa	CDS	2532156	2532359	.	+	2	ID=cds-418513;Parent=PASSSERD13631.3;ae=true;de=true;minCov=65;pc=1
27	GeMoMa	CDS	2532451	2532607	.	+	2	ID=cds-418514;Parent=PASSSERD13631.3;ae=true;de=true;minCov=69;pc=1
27	GeMoMa	CDS	2532763	2532890	.	+	1	ID=cds-418515;Parent=PASSSERD13631.3;ae=true;de=true;minCov=117;pc=1
27	GeMoMa	CDS	2533004	2533171	.	+	2	ID=cds-418516;Parent=PASSSERD13631.3;ae=true;de=true;minCov=40;pc=1
27	GeMoMa	CDS	2533249	2533467	.	+	2	ID=cds-418517;Parent=PASSSERD13631.3;ae=true;de=true;minCov=35;pc=1
27	GeMoMa	CDS	2533545	2533784	.	+	2	ID=cds-418518;Parent=PASSSERD13631.3;ae=true;de=true;minCov=79;pc=1
27	GeMoMa	CDS	2533858	2534094	.	+	2	ID=cds-418519;Parent=PASSSERD13631.3;ae=true;de=true;minCov=76;pc=1
27	GeMoMa	CDS	2534204	2534331	.	+	2	ID=cds-418520;Parent=PASSSERD13631.3;ae=true;de=true;minCov=41;pc=1
27	GeMoMa	CDS	2534425	2534518	.	+	0	ID=cds-418521;Parent=PASSSERD13631.3;ae=true;de=true;minCov=54;pc=1
27	GeMoMa	CDS	2534622	2534855	.	+	2	ID=cds-418522;Parent=PASSSERD13631.3;ae=true;de=true;minCov=49;pc=1
27	GeMoMa	CDS	2534978	2535025	.	+	2	ID=cds-418523;Parent=PASSSERD13631.3;ae=true;de=true;minCov=54;pc=1
27	GeMoMa	CDS	2535111	2535301	.	+	2	ID=cds-418524;Parent=PASSSERD13631.3;ae=true;minCov=51;pc=1
27	AnnotationFinalizer_	five_prime_UTR	2521874	2522546	.	+	.	ID=five_prime_utr-56493;Parent=PASSSERD13631.3
27	AnnotationFinalizer_	five_prime_UTR	2528960	2529061	.	+	.	ID=five_prime_utr-56494;Parent=PASSSERD13631.3
27	AnnotationFinalizer_	five_prime_UTR	2529216	2529274	.	+	.	ID=five_prime_utr-56495;Parent=PASSSERD13631.3
27	AnnotationFinalizer_	three_prime_UTR	2535302	2538076	.	+	.	ID=three_prime_utr-45835;Parent=PASSSERD13631.3
27	GAF	gene	2434234	2449365	.	-	.	ID=PASSSERD13632;combinedEvidence=4;complete=1;maxEvidence=4;maxTie=1.0;transcripts=1
27	GeMoMa	mRNA	2434234	2449365	1793	-	.	ID=PASSSERD13632.1;Parent=PASSSERD13632;aa=362;alternative="montanus_gene-CAVIN1,passerold_gene:ENSPDOG00000012687,pyrgi_gene-CAVIN1";avgCov=12583.6584;bestScore=1793;ce=2;evidence=4;iAA=1;lpm=362;maxGap=0;maxScore=1793;minCov=8433;minSplitReads=10783;nps=0;oldID=onychos_rna-XM_041426309.1_R0;pAA=1;prediction=0;raa=362;rce=2;ref-gene=onychos_gene-CAVIN1;start=M;stop=*;sumWeight=3.6;tae=1;tde=1;tie=1;tpc=1
27	GeMoMa	exon	2434234	2435557	.	-	.	ID=nbis-exon-464011;Parent=PASSSERD13632.1;de=true;minCov=8433;pc=1
27	GeMoMa	exon	2447557	2449365	.	-	.	ID=nbis-exon-464012;Parent=PASSSERD13632.1;de=true;minCov=8433;pc=1
27	GeMoMa	CDS	2434892	2435557	.	-	0	ID=cds-418526;Parent=PASSSERD13632.1;ae=true;minCov=10300;pc=1
27	GeMoMa	CDS	2447557	2447976	.	-	0	ID=cds-418525;Parent=PASSSERD13632.1;de=true;minCov=8433;pc=1
27	AnnotationFinalizer_	five_prime_UTR	2447977	2449365	.	-	.	ID=five_prime_utr-56496;Parent=PASSSERD13632.1
27	AnnotationFinalizer_	three_prime_UTR	2434234	2434891	.	-	.	ID=three_prime_utr-45836;Parent=PASSSERD13632.1
27	GAF	gene	2450380	2480840	.	+	.	ID=PASSSERD13633;combinedEvidence=4;complete=4;maxEvidence=4;maxTie=1.0;transcripts=4
27	GeMoMa	mRNA	2450380	2480840	4396	+	.	ID=PASSSERD13633.1;Parent=PASSSERD13633;aa=840;alternative="montanus_gene-ATP6V0A4,onychos_gene-ATP6V0A1,passerold_gene:ENSPDOG00000012795,pyrgi_gene-ATP6V0A1";avgCov=2744.5222;bestScore=4396;ce=20;evidence=4;iAA=1;lpm=840;maxGap=0;maxScore=4396;minCov=916;minSplitReads=729;nps=0;oldID=montanus_rna-XM_039697148.1_R0;pAA=1;prediction=0;raa=840;rce=20;ref-gene=montanus_gene-ATP6V0A1;start=M;stop=*;sumWeight=3.6;tae=1;tde=1;tie=1;tpc=1
27	GeMoMa	exon	2450380	2450447	.	+	.	ID=nbis-exon-464013;Parent=PASSSERD13633.1;de=true;minCov=1532;pc=1
27	GeMoMa	exon	2450593	2450734	.	+	.	ID=nbis-exon-464014;Parent=PASSSERD13633.1;de=true;minCov=1532;pc=1
27	GeMoMa	exon	2450828	2450906	.	+	.	ID=nbis-exon-464015;Parent=PASSSERD13633.1;de=true;minCov=1532;pc=1
27	GeMoMa	exon	2451845	2451942	.	+	.	ID=nbis-exon-464016;Parent=PASSSERD13633.1;de=true;minCov=1532;pc=1
27	GeMoMa	exon	2452424	2452552	.	+	.	ID=nbis-exon-464017;Parent=PASSSERD13633.1;de=true;minCov=1532;pc=1
27	GeMoMa	exon	2456801	2456904	.	+	.	ID=nbis-exon-464018;Parent=PASSSERD13633.1;de=true;minCov=1532;pc=1
27	GeMoMa	exon	2458541	2458667	.	+	.	ID=nbis-exon-464019;Parent=PASSSERD13633.1;de=true;minCov=1532;pc=1
27	GeMoMa	exon	2460669	2460751	.	+	.	ID=nbis-exon-464020;Parent=PASSSERD13633.1;de=true;minCov=1532;pc=1
27	GeMoMa	exon	2461365	2461458	.	+	.	ID=nbis-exon-464021;Parent=PASSSERD13633.1;de=true;minCov=1532;pc=1
27	GeMoMa	exon	2462746	2462958	.	+	.	ID=nbis-exon-464022;Parent=PASSSERD13633.1;de=true;minCov=1532;pc=1
27	GeMoMa	exon	2463545	2463695	.	+	.	ID=nbis-exon-464023;Parent=PASSSERD13633.1;de=true;minCov=1532;pc=1
27	GeMoMa	exon	2463923	2464062	.	+	.	ID=nbis-exon-464024;Parent=PASSSERD13633.1;de=true;minCov=1532;pc=1
27	GeMoMa	exon	2465409	2465566	.	+	.	ID=nbis-exon-464025;Parent=PASSSERD13633.1;de=true;minCov=1532;pc=1
27	GeMoMa	exon	2466014	2466104	.	+	.	ID=nbis-exon-464026;Parent=PASSSERD13633.1;de=true;minCov=1532;pc=1
27	GeMoMa	exon	2466888	2467006	.	+	.	ID=nbis-exon-464027;Parent=PASSSERD13633.1;de=true;minCov=1532;pc=1
27	GeMoMa	exon	2467268	2467484	.	+	.	ID=nbis-exon-464028;Parent=PASSSERD13633.1;de=true;minCov=1532;pc=1
27	GeMoMa	exon	2468057	2468164	.	+	.	ID=nbis-exon-464029;Parent=PASSSERD13633.1;de=true;minCov=1532;pc=1
27	GeMoMa	exon	2471012	2471119	.	+	.	ID=nbis-exon-464030;Parent=PASSSERD13633.1;de=true;minCov=1532;pc=1
27	GeMoMa	exon	2473441	2473558	.	+	.	ID=nbis-exon-464031;Parent=PASSSERD13633.1;de=true;minCov=1532;pc=1
27	GeMoMa	exon	2474837	2475008	.	+	.	ID=nbis-exon-464032;Parent=PASSSERD13633.1;de=true;minCov=1532;pc=1
27	GeMoMa	exon	2479475	2480840	.	+	.	ID=nbis-exon-464033;Parent=PASSSERD13633.1;de=true;minCov=1532;pc=1
27	GeMoMa	CDS	2450618	2450734	.	+	0	ID=cds-418527;Parent=PASSSERD13633.1;de=true;minCov=1532;pc=1
27	GeMoMa	CDS	2450828	2450906	.	+	0	ID=cds-418528;Parent=PASSSERD13633.1;ae=true;de=true;minCov=2992;pc=1
27	GeMoMa	CDS	2451845	2451942	.	+	2	ID=cds-418529;Parent=PASSSERD13633.1;ae=true;de=true;minCov=3034;pc=1
27	GeMoMa	CDS	2452424	2452552	.	+	0	ID=cds-418530;Parent=PASSSERD13633.1;ae=true;de=true;minCov=1990;pc=1
27	GeMoMa	CDS	2456801	2456904	.	+	0	ID=cds-418531;Parent=PASSSERD13633.1;ae=true;de=true;minCov=916;pc=1
27	GeMoMa	CDS	2458541	2458667	.	+	1	ID=cds-418532;Parent=PASSSERD13633.1;ae=true;de=true;minCov=1422;pc=1
27	GeMoMa	CDS	2460669	2460751	.	+	0	ID=cds-418533;Parent=PASSSERD13633.1;ae=true;de=true;minCov=1615;pc=1
27	GeMoMa	CDS	2461365	2461458	.	+	1	ID=cds-418534;Parent=PASSSERD13633.1;ae=true;de=true;minCov=1589;pc=1
27	GeMoMa	CDS	2462746	2462958	.	+	0	ID=cds-418535;Parent=PASSSERD13633.1;ae=true;de=true;minCov=2241;pc=1
27	GeMoMa	CDS	2463545	2463695	.	+	0	ID=cds-418536;Parent=PASSSERD13633.1;ae=true;de=true;minCov=2078;pc=1
27	GeMoMa	CDS	2463923	2464062	.	+	2	ID=cds-418537;Parent=PASSSERD13633.1;ae=true;de=true;minCov=2200;pc=1
27	GeMoMa	CDS	2465409	2465566	.	+	0	ID=cds-418538;Parent=PASSSERD13633.1;ae=true;de=true;minCov=2273;pc=1
27	GeMoMa	CDS	2466014	2466104	.	+	1	ID=cds-418539;Parent=PASSSERD13633.1;ae=true;de=true;minCov=2411;pc=1
27	GeMoMa	CDS	2466888	2467006	.	+	0	ID=cds-418540;Parent=PASSSERD13633.1;ae=true;de=true;minCov=2391;pc=1
27	GeMoMa	CDS	2467268	2467484	.	+	1	ID=cds-418541;Parent=PASSSERD13633.1;ae=true;de=true;minCov=2332;pc=1
27	GeMoMa	CDS	2468057	2468164	.	+	0	ID=cds-418542;Parent=PASSSERD13633.1;ae=true;de=true;minCov=2381;pc=1
27	GeMoMa	CDS	2471012	2471119	.	+	0	ID=cds-418543;Parent=PASSSERD13633.1;ae=true;de=true;minCov=3601;pc=1
27	GeMoMa	CDS	2473441	2473558	.	+	0	ID=cds-418544;Parent=PASSSERD13633.1;ae=true;de=true;minCov=3164;pc=1
27	GeMoMa	CDS	2474837	2475008	.	+	2	ID=cds-418545;Parent=PASSSERD13633.1;ae=true;de=true;minCov=2749;pc=1
27	GeMoMa	CDS	2479475	2479568	.	+	1	ID=cds-418546;Parent=PASSSERD13633.1;ae=true;minCov=3506;pc=1
27	AnnotationFinalizer_	five_prime_UTR	2450380	2450447	.	+	.	ID=five_prime_utr-56497;Parent=PASSSERD13633.1
27	AnnotationFinalizer_	five_prime_UTR	2450593	2450617	.	+	.	ID=five_prime_utr-56498;Parent=PASSSERD13633.1
27	AnnotationFinalizer_	three_prime_UTR	2479569	2480840	.	+	.	ID=three_prime_utr-45837;Parent=PASSSERD13633.1
27	GeMoMa	mRNA	2450380	2480840	4357	+	.	ID=PASSSERD13633.2;Parent=PASSSERD13633;aa=833;alternative="onychos_gene-ATP6V0A1,pyrgi_gene-ATP6V0A1";avgCov=2759.6971;bestScore=4357;ce=20;evidence=3;iAA=1;lpm=833;maxGap=0;maxScore=4357;minCov=1422;minSplitReads=1048;nps=0;oldID=montanus_rna-XM_039697152.1_R0;pAA=1;prediction=0;raa=833;rce=20;ref-gene=montanus_gene-ATP6V0A1;start=M;stop=*;sumWeight=2.8;tae=1;tde=1;tie=1;tpc=1
27	GeMoMa	exon	2450380	2450447	.	+	.	ID=nbis-exon-464034;Parent=PASSSERD13633.2;de=true;minCov=1532;pc=1
27	GeMoMa	exon	2450593	2450734	.	+	.	ID=nbis-exon-464035;Parent=PASSSERD13633.2;de=true;minCov=1532;pc=1
27	GeMoMa	exon	2450828	2450906	.	+	.	ID=nbis-exon-464036;Parent=PASSSERD13633.2;de=true;minCov=1532;pc=1
27	GeMoMa	exon	2451845	2451942	.	+	.	ID=nbis-exon-464037;Parent=PASSSERD13633.2;de=true;minCov=1532;pc=1
27	GeMoMa	exon	2452424	2452552	.	+	.	ID=nbis-exon-464038;Parent=PASSSERD13633.2;de=true;minCov=1532;pc=1
27	GeMoMa	exon	2456822	2456904	.	+	.	ID=nbis-exon-464039;Parent=PASSSERD13633.2;de=true;minCov=1532;pc=1
27	GeMoMa	exon	2458541	2458667	.	+	.	ID=nbis-exon-464040;Parent=PASSSERD13633.2;de=true;minCov=1532;pc=1
27	GeMoMa	exon	2460669	2460751	.	+	.	ID=nbis-exon-464041;Parent=PASSSERD13633.2;de=true;minCov=1532;pc=1
27	GeMoMa	exon	2461365	2461458	.	+	.	ID=nbis-exon-464042;Parent=PASSSERD13633.2;de=true;minCov=1532;pc=1
27	GeMoMa	exon	2462746	2462958	.	+	.	ID=nbis-exon-464043;Parent=PASSSERD13633.2;de=true;minCov=1532;pc=1
27	GeMoMa	exon	2463545	2463695	.	+	.	ID=nbis-exon-464044;Parent=PASSSERD13633.2;de=true;minCov=1532;pc=1
27	GeMoMa	exon	2463923	2464062	.	+	.	ID=nbis-exon-464045;Parent=PASSSERD13633.2;de=true;minCov=1532;pc=1
27	GeMoMa	exon	2465409	2465566	.	+	.	ID=nbis-exon-464046;Parent=PASSSERD13633.2;de=true;minCov=1532;pc=1
27	GeMoMa	exon	2466014	2466104	.	+	.	ID=nbis-exon-464047;Parent=PASSSERD13633.2;de=true;minCov=1532;pc=1
27	GeMoMa	exon	2466888	2467006	.	+	.	ID=nbis-exon-464048;Parent=PASSSERD13633.2;de=true;minCov=1532;pc=1
27	GeMoMa	exon	2467268	2467484	.	+	.	ID=nbis-exon-464049;Parent=PASSSERD13633.2;de=true;minCov=1532;pc=1
27	GeMoMa	exon	2468057	2468164	.	+	.	ID=nbis-exon-464050;Parent=PASSSERD13633.2;de=true;minCov=1532;pc=1
27	GeMoMa	exon	2471012	2471119	.	+	.	ID=nbis-exon-464051;Parent=PASSSERD13633.2;de=true;minCov=1532;pc=1
27	GeMoMa	exon	2473441	2473558	.	+	.	ID=nbis-exon-464052;Parent=PASSSERD13633.2;de=true;minCov=1532;pc=1
27	GeMoMa	exon	2474837	2475008	.	+	.	ID=nbis-exon-464053;Parent=PASSSERD13633.2;de=true;minCov=1532;pc=1
27	GeMoMa	exon	2479475	2480840	.	+	.	ID=nbis-exon-464054;Parent=PASSSERD13633.2;de=true;minCov=1532;pc=1
27	GeMoMa	CDS	2450618	2450734	.	+	0	ID=cds-418547;Parent=PASSSERD13633.2;de=true;minCov=1532;pc=1
27	GeMoMa	CDS	2450828	2450906	.	+	0	ID=cds-418548;Parent=PASSSERD13633.2;ae=true;de=true;minCov=2992;pc=1
27	GeMoMa	CDS	2451845	2451942	.	+	2	ID=cds-418549;Parent=PASSSERD13633.2;ae=true;de=true;minCov=3034;pc=1
27	GeMoMa	CDS	2452424	2452552	.	+	0	ID=cds-418550;Parent=PASSSERD13633.2;ae=true;de=true;minCov=1990;pc=1
27	GeMoMa	CDS	2456822	2456904	.	+	0	ID=cds-418551;Parent=PASSSERD13633.2;ae=true;de=true;minCov=1572;pc=1
27	GeMoMa	CDS	2458541	2458667	.	+	1	ID=cds-418552;Parent=PASSSERD13633.2;ae=true;de=true;minCov=1422;pc=1
27	GeMoMa	CDS	2460669	2460751	.	+	0	ID=cds-418553;Parent=PASSSERD13633.2;ae=true;de=true;minCov=1615;pc=1
27	GeMoMa	CDS	2461365	2461458	.	+	1	ID=cds-418554;Parent=PASSSERD13633.2;ae=true;de=true;minCov=1589;pc=1
27	GeMoMa	CDS	2462746	2462958	.	+	0	ID=cds-418555;Parent=PASSSERD13633.2;ae=true;de=true;minCov=2241;pc=1
27	GeMoMa	CDS	2463545	2463695	.	+	0	ID=cds-418556;Parent=PASSSERD13633.2;ae=true;de=true;minCov=2078;pc=1
27	GeMoMa	CDS	2463923	2464062	.	+	2	ID=cds-418557;Parent=PASSSERD13633.2;ae=true;de=true;minCov=2200;pc=1
27	GeMoMa	CDS	2465409	2465566	.	+	0	ID=cds-418558;Parent=PASSSERD13633.2;ae=true;de=true;minCov=2273;pc=1
27	GeMoMa	CDS	2466014	2466104	.	+	1	ID=cds-418559;Parent=PASSSERD13633.2;ae=true;de=true;minCov=2411;pc=1
27	GeMoMa	CDS	2466888	2467006	.	+	0	ID=cds-418560;Parent=PASSSERD13633.2;ae=true;de=true;minCov=2391;pc=1
27	GeMoMa	CDS	2467268	2467484	.	+	1	ID=cds-418561;Parent=PASSSERD13633.2;ae=true;de=true;minCov=2332;pc=1
27	GeMoMa	CDS	2468057	2468164	.	+	0	ID=cds-418562;Parent=PASSSERD13633.2;ae=true;de=true;minCov=2381;pc=1
27	GeMoMa	CDS	2471012	2471119	.	+	0	ID=cds-418563;Parent=PASSSERD13633.2;ae=true;de=true;minCov=3601;pc=1
27	GeMoMa	CDS	2473441	2473558	.	+	0	ID=cds-418564;Parent=PASSSERD13633.2;ae=true;de=true;minCov=3164;pc=1
27	GeMoMa	CDS	2474837	2475008	.	+	2	ID=cds-418565;Parent=PASSSERD13633.2;ae=true;de=true;minCov=2749;pc=1
27	GeMoMa	CDS	2479475	2479568	.	+	1	ID=cds-418566;Parent=PASSSERD13633.2;ae=true;minCov=3506;pc=1
27	AnnotationFinalizer_	five_prime_UTR	2450380	2450447	.	+	.	ID=five_prime_utr-56499;Parent=PASSSERD13633.2
27	AnnotationFinalizer_	five_prime_UTR	2450593	2450617	.	+	.	ID=five_prime_utr-56500;Parent=PASSSERD13633.2
27	AnnotationFinalizer_	three_prime_UTR	2479569	2480840	.	+	.	ID=three_prime_utr-45838;Parent=PASSSERD13633.2
27	GeMoMa	mRNA	2450380	2480840	2292	+	.	ID=PASSSERD13633.3;Parent=PASSSERD13633;aa=831;alternative="montanus_gene-ATP6V0A2,pyrgi_gene-ATP6V0A2";avgCov=2536.2415;bestScore=4268;ce=20;evidence=3;iAA=0.543;lpm=41;maxGap=13;maxScore=4472;minCov=35;minSplitReads=0;nps=0;oldID=onychos_rna-XM_041410259.1_R1;pAA=0.7116;prediction=1;raa=850;rce=20;ref-gene=onychos_gene-ATP6V0A2;start=M;stop=*;sumWeight=2.8;tae=0.8947;tde=0.8947;tie=0.7895;tpc=1
27	GeMoMa	exon	2450380	2450447	.	+	.	ID=nbis-exon-464055;Parent=PASSSERD13633.3;de=true;minCov=1532;pc=1
27	GeMoMa	exon	2450593	2450734	.	+	.	ID=nbis-exon-464056;Parent=PASSSERD13633.3;de=true;minCov=1532;pc=1
27	GeMoMa	exon	2450828	2450906	.	+	.	ID=nbis-exon-464057;Parent=PASSSERD13633.3;de=true;minCov=1532;pc=1
27	GeMoMa	exon	2451845	2451942	.	+	.	ID=nbis-exon-464058;Parent=PASSSERD13633.3;de=true;minCov=1532;pc=1
27	GeMoMa	exon	2452424	2452552	.	+	.	ID=nbis-exon-464059;Parent=PASSSERD13633.3;de=true;minCov=1532;pc=1
27	GeMoMa	exon	2456974	2457080	.	+	.	ID=nbis-exon-464060;Parent=PASSSERD13633.3;de=true;minCov=1532;pc=1
27	GeMoMa	exon	2458541	2458667	.	+	.	ID=nbis-exon-464061;Parent=PASSSERD13633.3;de=true;minCov=1532;pc=1
27	GeMoMa	exon	2460669	2460751	.	+	.	ID=nbis-exon-464062;Parent=PASSSERD13633.3;de=true;minCov=1532;pc=1
27	GeMoMa	exon	2461365	2461458	.	+	.	ID=nbis-exon-464063;Parent=PASSSERD13633.3;de=true;minCov=1532;pc=1
27	GeMoMa	exon	2462746	2462958	.	+	.	ID=nbis-exon-464064;Parent=PASSSERD13633.3;de=true;minCov=1532;pc=1
27	GeMoMa	exon	2463545	2463695	.	+	.	ID=nbis-exon-464065;Parent=PASSSERD13633.3;de=true;minCov=1532;pc=1
27	GeMoMa	exon	2463923	2464062	.	+	.	ID=nbis-exon-464066;Parent=PASSSERD13633.3;de=true;minCov=1532;pc=1
27	GeMoMa	exon	2465409	2465566	.	+	.	ID=nbis-exon-464067;Parent=PASSSERD13633.3;de=true;minCov=1532;pc=1
27	GeMoMa	exon	2466014	2466104	.	+	.	ID=nbis-exon-464068;Parent=PASSSERD13633.3;de=true;minCov=1532;pc=1
27	GeMoMa	exon	2466888	2467006	.	+	.	ID=nbis-exon-464069;Parent=PASSSERD13633.3;de=true;minCov=1532;pc=1
27	GeMoMa	exon	2467268	2467484	.	+	.	ID=nbis-exon-464070;Parent=PASSSERD13633.3;de=true;minCov=1532;pc=1
27	GeMoMa	exon	2468057	2468164	.	+	.	ID=nbis-exon-464071;Parent=PASSSERD13633.3;de=true;minCov=1532;pc=1
27	GeMoMa	exon	2471320	2471397	.	+	.	ID=nbis-exon-464072;Parent=PASSSERD13633.3;de=true;minCov=1532;pc=1
27	GeMoMa	exon	2473441	2473558	.	+	.	ID=nbis-exon-464073;Parent=PASSSERD13633.3;de=true;minCov=1532;pc=1
27	GeMoMa	exon	2474837	2475008	.	+	.	ID=nbis-exon-464074;Parent=PASSSERD13633.3;de=true;minCov=1532;pc=1
27	GeMoMa	exon	2479475	2480840	.	+	.	ID=nbis-exon-464075;Parent=PASSSERD13633.3;de=true;minCov=1532;pc=1
27	GeMoMa	CDS	2450618	2450734	.	+	0	ID=cds-418567;Parent=PASSSERD13633.3;de=true;minCov=1532;pc=1
27	GeMoMa	CDS	2450828	2450906	.	+	0	ID=cds-418568;Parent=PASSSERD13633.3;ae=true;de=true;minCov=2992;pc=1
27	GeMoMa	CDS	2451845	2451942	.	+	2	ID=cds-418569;Parent=PASSSERD13633.3;ae=true;de=true;minCov=3034;pc=1
27	GeMoMa	CDS	2452424	2452552	.	+	0	ID=cds-418570;Parent=PASSSERD13633.3;ae=true;de=true;minCov=1990;pc=1
27	GeMoMa	CDS	2456974	2457080	.	+	0	ID=cds-418571;Parent=PASSSERD13633.3;ae=false;de=false;minCov=35;pc=1
27	GeMoMa	CDS	2458541	2458667	.	+	1	ID=cds-418572;Parent=PASSSERD13633.3;ae=true;de=true;minCov=1422;pc=1
27	GeMoMa	CDS	2460669	2460751	.	+	0	ID=cds-418573;Parent=PASSSERD13633.3;ae=true;de=true;minCov=1615;pc=1
27	GeMoMa	CDS	2461365	2461458	.	+	1	ID=cds-418574;Parent=PASSSERD13633.3;ae=true;de=true;minCov=1589;pc=1
27	GeMoMa	CDS	2462746	2462958	.	+	0	ID=cds-418575;Parent=PASSSERD13633.3;ae=true;de=true;minCov=2241;pc=1
27	GeMoMa	CDS	2463545	2463695	.	+	0	ID=cds-418576;Parent=PASSSERD13633.3;ae=true;de=true;minCov=2078;pc=1
27	GeMoMa	CDS	2463923	2464062	.	+	2	ID=cds-418577;Parent=PASSSERD13633.3;ae=true;de=true;minCov=2200;pc=1
27	GeMoMa	CDS	2465409	2465566	.	+	0	ID=cds-418578;Parent=PASSSERD13633.3;ae=true;de=true;minCov=2273;pc=1
27	GeMoMa	CDS	2466014	2466104	.	+	1	ID=cds-418579;Parent=PASSSERD13633.3;ae=true;de=true;minCov=2411;pc=1
27	GeMoMa	CDS	2466888	2467006	.	+	0	ID=cds-418580;Parent=PASSSERD13633.3;ae=true;de=true;minCov=2391;pc=1
27	GeMoMa	CDS	2467268	2467484	.	+	1	ID=cds-418581;Parent=PASSSERD13633.3;ae=true;de=true;minCov=2332;pc=1
27	GeMoMa	CDS	2468057	2468164	.	+	0	ID=cds-418582;Parent=PASSSERD13633.3;ae=true;de=true;minCov=2381;pc=1
27	GeMoMa	CDS	2471320	2471397	.	+	0	ID=cds-418583;Parent=PASSSERD13633.3;ae=false;de=false;minCov=58;pc=1
27	GeMoMa	CDS	2473441	2473558	.	+	0	ID=cds-418584;Parent=PASSSERD13633.3;ae=true;de=true;minCov=3164;pc=1
27	GeMoMa	CDS	2474837	2475008	.	+	2	ID=cds-418585;Parent=PASSSERD13633.3;ae=true;de=true;minCov=2749;pc=1
27	GeMoMa	CDS	2479475	2479568	.	+	1	ID=cds-418586;Parent=PASSSERD13633.3;ae=true;minCov=3506;pc=1
27	AnnotationFinalizer_	five_prime_UTR	2450380	2450447	.	+	.	ID=five_prime_utr-56501;Parent=PASSSERD13633.3
27	AnnotationFinalizer_	five_prime_UTR	2450593	2450617	.	+	.	ID=five_prime_utr-56502;Parent=PASSSERD13633.3
27	AnnotationFinalizer_	three_prime_UTR	2479569	2480840	.	+	.	ID=three_prime_utr-45839;Parent=PASSSERD13633.3
27	GeMoMa	mRNA	2450380	2480840	1904	+	.	ID=PASSSERD13633.4;Parent=PASSSERD13633;aa=748;alternative="onychos_gene-TCIRG1";avgCov=2529.1212;bestScore=4290;ce=18;evidence=2;iAA=0.4887;lpm=27;maxGap=76;maxScore=4356;minCov=34;minSplitReads=0;nps=0;oldID=pyrgi_rna-XM_041465179.1_R1;pAA=0.6698;prediction=1;raa=834;rce=19;ref-gene=pyrgi_gene-TCIRG1;start=M;stop=*;sumWeight=2.0;tae=0.8824;tde=0.8824;tie=0.7647;tpc=1
27	GeMoMa	exon	2450380	2450447	.	+	.	ID=nbis-exon-464076;Parent=PASSSERD13633.4;de=true;minCov=1532;pc=1
27	GeMoMa	exon	2450593	2450734	.	+	.	ID=nbis-exon-464077;Parent=PASSSERD13633.4;de=true;minCov=1532;pc=1
27	GeMoMa	exon	2450828	2450906	.	+	.	ID=nbis-exon-464078;Parent=PASSSERD13633.4;de=true;minCov=1532;pc=1
27	GeMoMa	exon	2454120	2454207	.	+	.	ID=nbis-exon-464079;Parent=PASSSERD13633.4;de=true;minCov=1532;pc=1
27	GeMoMa	exon	2458541	2458667	.	+	.	ID=nbis-exon-464080;Parent=PASSSERD13633.4;de=true;minCov=1532;pc=1
27	GeMoMa	exon	2460669	2460751	.	+	.	ID=nbis-exon-464081;Parent=PASSSERD13633.4;de=true;minCov=1532;pc=1
27	GeMoMa	exon	2461365	2461458	.	+	.	ID=nbis-exon-464082;Parent=PASSSERD13633.4;de=true;minCov=1532;pc=1
27	GeMoMa	exon	2462746	2462958	.	+	.	ID=nbis-exon-464083;Parent=PASSSERD13633.4;de=true;minCov=1532;pc=1
27	GeMoMa	exon	2463545	2463695	.	+	.	ID=nbis-exon-464084;Parent=PASSSERD13633.4;de=true;minCov=1532;pc=1
27	GeMoMa	exon	2463923	2464062	.	+	.	ID=nbis-exon-464085;Parent=PASSSERD13633.4;de=true;minCov=1532;pc=1
27	GeMoMa	exon	2465409	2465566	.	+	.	ID=nbis-exon-464086;Parent=PASSSERD13633.4;de=true;minCov=1532;pc=1
27	GeMoMa	exon	2466014	2466104	.	+	.	ID=nbis-exon-464087;Parent=PASSSERD13633.4;de=true;minCov=1532;pc=1
27	GeMoMa	exon	2466888	2467006	.	+	.	ID=nbis-exon-464088;Parent=PASSSERD13633.4;de=true;minCov=1532;pc=1
27	GeMoMa	exon	2467268	2467484	.	+	.	ID=nbis-exon-464089;Parent=PASSSERD13633.4;de=true;minCov=1532;pc=1
27	GeMoMa	exon	2468057	2468164	.	+	.	ID=nbis-exon-464090;Parent=PASSSERD13633.4;de=true;minCov=1532;pc=1
27	GeMoMa	exon	2468859	2468933	.	+	.	ID=nbis-exon-464091;Parent=PASSSERD13633.4;de=true;minCov=1532;pc=1
27	GeMoMa	exon	2473441	2473558	.	+	.	ID=nbis-exon-464092;Parent=PASSSERD13633.4;de=true;minCov=1532;pc=1
27	GeMoMa	exon	2474837	2475008	.	+	.	ID=nbis-exon-464093;Parent=PASSSERD13633.4;de=true;minCov=1532;pc=1
27	GeMoMa	exon	2479475	2480840	.	+	.	ID=nbis-exon-464094;Parent=PASSSERD13633.4;de=true;minCov=1532;pc=1
27	GeMoMa	CDS	2450618	2450734	.	+	0	ID=cds-418587;Parent=PASSSERD13633.4;de=true;minCov=1532;pc=1
27	GeMoMa	CDS	2450828	2450906	.	+	0	ID=cds-418588;Parent=PASSSERD13633.4;ae=true;de=true;minCov=2992;pc=1
27	GeMoMa	CDS	2454120	2454207	.	+	2	ID=cds-418589;Parent=PASSSERD13633.4;ae=false;de=false;minCov=98;pc=1
27	GeMoMa	CDS	2458541	2458667	.	+	1	ID=cds-418590;Parent=PASSSERD13633.4;ae=true;de=true;minCov=1422;pc=1
27	GeMoMa	CDS	2460669	2460751	.	+	0	ID=cds-418591;Parent=PASSSERD13633.4;ae=true;de=true;minCov=1615;pc=1
27	GeMoMa	CDS	2461365	2461458	.	+	1	ID=cds-418592;Parent=PASSSERD13633.4;ae=true;de=true;minCov=1589;pc=1
27	GeMoMa	CDS	2462746	2462958	.	+	0	ID=cds-418593;Parent=PASSSERD13633.4;ae=true;de=true;minCov=2241;pc=1
27	GeMoMa	CDS	2463545	2463695	.	+	0	ID=cds-418594;Parent=PASSSERD13633.4;ae=true;de=true;minCov=2078;pc=1
27	GeMoMa	CDS	2463923	2464062	.	+	2	ID=cds-418595;Parent=PASSSERD13633.4;ae=true;de=true;minCov=2200;pc=1
27	GeMoMa	CDS	2465409	2465566	.	+	0	ID=cds-418596;Parent=PASSSERD13633.4;ae=true;de=true;minCov=2273;pc=1
27	GeMoMa	CDS	2466014	2466104	.	+	1	ID=cds-418597;Parent=PASSSERD13633.4;ae=true;de=true;minCov=2411;pc=1
27	GeMoMa	CDS	2466888	2467006	.	+	0	ID=cds-418598;Parent=PASSSERD13633.4;ae=true;de=true;minCov=2391;pc=1
27	GeMoMa	CDS	2467268	2467484	.	+	1	ID=cds-418599;Parent=PASSSERD13633.4;ae=true;de=true;minCov=2332;pc=1
27	GeMoMa	CDS	2468057	2468164	.	+	0	ID=cds-418600;Parent=PASSSERD13633.4;ae=true;de=true;minCov=2381;pc=1
27	GeMoMa	CDS	2468859	2468933	.	+	0	ID=cds-418601;Parent=PASSSERD13633.4;ae=false;de=false;minCov=34;pc=1
27	GeMoMa	CDS	2473441	2473558	.	+	0	ID=cds-418602;Parent=PASSSERD13633.4;ae=true;de=true;minCov=3164;pc=1
27	GeMoMa	CDS	2474837	2475008	.	+	2	ID=cds-418603;Parent=PASSSERD13633.4;ae=true;de=true;minCov=2749;pc=1
27	GeMoMa	CDS	2479475	2479568	.	+	1	ID=cds-418604;Parent=PASSSERD13633.4;ae=true;minCov=3506;pc=1
27	AnnotationFinalizer_	five_prime_UTR	2450380	2450447	.	+	.	ID=five_prime_utr-56503;Parent=PASSSERD13633.4
27	AnnotationFinalizer_	five_prime_UTR	2450593	2450617	.	+	.	ID=five_prime_utr-56504;Parent=PASSSERD13633.4
27	AnnotationFinalizer_	three_prime_UTR	2479569	2480840	.	+	.	ID=three_prime_utr-45840;Parent=PASSSERD13633.4
27	GAF	gene	2450380	2513410	.	+	.	ID=PASSSERD13634;combinedEvidence=3;complete=1;maxEvidence=3;maxTie=0.8;transcripts=1
27	GeMoMa	mRNA	2450380	2513410	2054	+	.	ID=PASSSERD13634.1;Parent=PASSSERD13634;aa=457;alternative="onychos_gene-TUBG1,pyrgi_gene-TUBG1";avgCov=3951.062;bestScore=2054;ce=11;evidence=3;iAA=0.8809;lpm=398;maxGap=18;maxScore=2356;minCov=70;minSplitReads=0;nps=0;oldID=montanus_rna-XM_039697107.1_R0;pAA=0.9149;prediction=0;raa=452;rce=11;ref-gene=montanus_gene-TUBG1;start=M;stop=*;sumWeight=2.8;tae=0.9;tde=0.8;tie=0.8;tpc=1
27	GeMoMa	exon	2450380	2450447	.	+	.	ID=nbis-exon-464095;Parent=PASSSERD13634.1;de=false;minCov=70;pc=1
27	GeMoMa	exon	2450593	2450734	.	+	.	ID=nbis-exon-464096;Parent=PASSSERD13634.1;de=false;minCov=70;pc=1
```
