## Supplemental file 2 for "Rapid genome functional annotation pipeline anchored to the House sparrow (*Passer domesticus*, Linnaeus 1758) genome reannotation": PasserD.gff (part 127 of 129)

```
27	GeMoMa	exon	2450828	2450906	.	+	.	ID=nbis-exon-464097;Parent=PASSSERD13634.1;de=false;minCov=70;pc=1
27	GeMoMa	exon	2451845	2451942	.	+	.	ID=nbis-exon-464098;Parent=PASSSERD13634.1;de=false;minCov=70;pc=1
27	GeMoMa	exon	2452424	2458667	.	+	.	ID=nbis-exon-464099;Parent=PASSSERD13634.1;de=false;minCov=70;pc=1
27	GeMoMa	exon	2460669	2461458	.	+	.	ID=nbis-exon-464100;Parent=PASSSERD13634.1;de=false;minCov=70;pc=1
27	GeMoMa	exon	2462746	2462958	.	+	.	ID=nbis-exon-464101;Parent=PASSSERD13634.1;de=false;minCov=70;pc=1
27	GeMoMa	exon	2463545	2463695	.	+	.	ID=nbis-exon-464102;Parent=PASSSERD13634.1;de=false;minCov=70;pc=1
27	GeMoMa	exon	2463923	2464062	.	+	.	ID=nbis-exon-464103;Parent=PASSSERD13634.1;de=false;minCov=70;pc=1
27	GeMoMa	exon	2465409	2465566	.	+	.	ID=nbis-exon-464104;Parent=PASSSERD13634.1;de=false;minCov=70;pc=1
27	GeMoMa	exon	2466014	2466104	.	+	.	ID=nbis-exon-464105;Parent=PASSSERD13634.1;de=false;minCov=70;pc=1
27	GeMoMa	exon	2466888	2467006	.	+	.	ID=nbis-exon-464106;Parent=PASSSERD13634.1;de=false;minCov=70;pc=1
27	GeMoMa	exon	2467268	2467484	.	+	.	ID=nbis-exon-464107;Parent=PASSSERD13634.1;de=false;minCov=70;pc=1
27	GeMoMa	exon	2468057	2468164	.	+	.	ID=nbis-exon-464108;Parent=PASSSERD13634.1;de=false;minCov=70;pc=1
27	GeMoMa	exon	2471012	2472786	.	+	.	ID=nbis-exon-464109;Parent=PASSSERD13634.1;de=false;minCov=70;pc=1
27	GeMoMa	exon	2497130	2497281	.	+	.	ID=nbis-exon-464110;Parent=PASSSERD13634.1;de=false;minCov=70;pc=1
27	GeMoMa	exon	2507552	2507719	.	+	.	ID=nbis-exon-464111;Parent=PASSSERD13634.1;de=false;minCov=70;pc=1
27	GeMoMa	exon	2507892	2507960	.	+	.	ID=nbis-exon-464112;Parent=PASSSERD13634.1;de=false;minCov=70;pc=1
27	GeMoMa	exon	2508737	2508816	.	+	.	ID=nbis-exon-464113;Parent=PASSSERD13634.1;de=false;minCov=70;pc=1
27	GeMoMa	exon	2509403	2509529	.	+	.	ID=nbis-exon-464114;Parent=PASSSERD13634.1;de=false;minCov=70;pc=1
27	GeMoMa	exon	2510203	2510289	.	+	.	ID=nbis-exon-464115;Parent=PASSSERD13634.1;de=false;minCov=70;pc=1
27	GeMoMa	exon	2510510	2510659	.	+	.	ID=nbis-exon-464116;Parent=PASSSERD13634.1;de=false;minCov=70;pc=1
27	GeMoMa	exon	2511904	2512056	.	+	.	ID=nbis-exon-464117;Parent=PASSSERD13634.1;de=false;minCov=70;pc=1
27	GeMoMa	exon	2512369	2512530	.	+	.	ID=nbis-exon-464118;Parent=PASSSERD13634.1;de=false;minCov=70;pc=1
27	GeMoMa	exon	2512681	2513410	.	+	.	ID=nbis-exon-464119;Parent=PASSSERD13634.1;de=false;minCov=70;pc=1
27	GeMoMa	CDS	2472762	2472786	.	+	0	ID=cds-418605;Parent=PASSSERD13634.1;de=false;minCov=70;pc=1
27	GeMoMa	CDS	2497130	2497281	.	+	2	ID=cds-418606;Parent=PASSSERD13634.1;ae=false;de=false;minCov=127;pc=1
27	GeMoMa	CDS	2507552	2507719	.	+	0	ID=cds-418607;Parent=PASSSERD13634.1;ae=true;de=true;minCov=662;pc=1
27	GeMoMa	CDS	2507892	2507960	.	+	0	ID=cds-418608;Parent=PASSSERD13634.1;ae=true;de=true;minCov=2714;pc=1
27	GeMoMa	CDS	2508737	2508816	.	+	0	ID=cds-418609;Parent=PASSSERD13634.1;ae=true;de=true;minCov=3036;pc=1
27	GeMoMa	CDS	2509403	2509529	.	+	1	ID=cds-418610;Parent=PASSSERD13634.1;ae=true;de=true;minCov=4578;pc=1
27	GeMoMa	CDS	2510203	2510289	.	+	0	ID=cds-418611;Parent=PASSSERD13634.1;ae=true;de=true;minCov=4993;pc=1
27	GeMoMa	CDS	2510510	2510659	.	+	0	ID=cds-418612;Parent=PASSSERD13634.1;ae=true;de=true;minCov=2911;pc=1
27	GeMoMa	CDS	2511904	2512056	.	+	0	ID=cds-418613;Parent=PASSSERD13634.1;ae=true;de=true;minCov=2676;pc=1
27	GeMoMa	CDS	2512369	2512530	.	+	0	ID=cds-418614;Parent=PASSSERD13634.1;ae=true;de=true;minCov=5265;pc=1
27	GeMoMa	CDS	2512681	2512878	.	+	0	ID=cds-418615;Parent=PASSSERD13634.1;ae=true;minCov=5568;pc=1
27	AnnotationFinalizer_	five_prime_UTR	2450380	2450447	.	+	.	ID=five_prime_utr-56505;Parent=PASSSERD13634.1
27	AnnotationFinalizer_	five_prime_UTR	2450593	2450734	.	+	.	ID=five_prime_utr-56506;Parent=PASSSERD13634.1
27	AnnotationFinalizer_	five_prime_UTR	2450828	2450906	.	+	.	ID=five_prime_utr-56507;Parent=PASSSERD13634.1
27	AnnotationFinalizer_	five_prime_UTR	2451845	2451942	.	+	.	ID=five_prime_utr-56508;Parent=PASSSERD13634.1
27	AnnotationFinalizer_	five_prime_UTR	2452424	2458667	.	+	.	ID=five_prime_utr-56509;Parent=PASSSERD13634.1
27	AnnotationFinalizer_	five_prime_UTR	2460669	2461458	.	+	.	ID=five_prime_utr-56510;Parent=PASSSERD13634.1
27	AnnotationFinalizer_	five_prime_UTR	2462746	2462958	.	+	.	ID=five_prime_utr-56511;Parent=PASSSERD13634.1
27	AnnotationFinalizer_	five_prime_UTR	2463545	2463695	.	+	.	ID=five_prime_utr-56512;Parent=PASSSERD13634.1
27	AnnotationFinalizer_	five_prime_UTR	2463923	2464062	.	+	.	ID=five_prime_utr-56513;Parent=PASSSERD13634.1
27	AnnotationFinalizer_	five_prime_UTR	2465409	2465566	.	+	.	ID=five_prime_utr-56514;Parent=PASSSERD13634.1
27	AnnotationFinalizer_	five_prime_UTR	2466014	2466104	.	+	.	ID=five_prime_utr-56515;Parent=PASSSERD13634.1
27	AnnotationFinalizer_	five_prime_UTR	2466888	2467006	.	+	.	ID=five_prime_utr-56516;Parent=PASSSERD13634.1
27	AnnotationFinalizer_	five_prime_UTR	2467268	2467484	.	+	.	ID=five_prime_utr-56517;Parent=PASSSERD13634.1
27	AnnotationFinalizer_	five_prime_UTR	2468057	2468164	.	+	.	ID=five_prime_utr-56518;Parent=PASSSERD13634.1
27	AnnotationFinalizer_	five_prime_UTR	2471012	2472761	.	+	.	ID=five_prime_utr-56519;Parent=PASSSERD13634.1
27	AnnotationFinalizer_	three_prime_UTR	2512879	2513410	.	+	.	ID=three_prime_utr-45841;Parent=PASSSERD13634.1
27	GAF	gene	2481211	2486074	.	+	.	ID=PASSSERD13635;combinedEvidence=2;complete=1;maxEvidence=2;maxTie=1.0;transcripts=1
27	GeMoMa	mRNA	2481211	2486074	3599	+	.	ID=PASSSERD13635.1;Parent=PASSSERD13635;aa=1040;alternative="onychos_gene-NAGLU";avgCov=261.9231;bestScore=3599;ce=6;evidence=2;iAA=0.7054;lpm=182;maxGap=55;maxScore=4739;minCov=0;minSplitReads=134;nps=0;oldID=pyrgi_rna-XM_041463019.1_R0;pAA=0.8042;prediction=0;raa=887;rce=6;ref-gene=pyrgi_gene-NAGLU;start=M;stop=*;sumWeight=2.0;tae=1;tde=1;tie=1;tpc=0.8462
27	GeMoMa	exon	2481211	2482736	.	+	.	ID=nbis-exon-464120;Parent=PASSSERD13635.1;de=true;minCov=0;pc=0.6206
27	GeMoMa	exon	2482839	2482986	.	+	.	ID=nbis-exon-464121;Parent=PASSSERD13635.1;de=true;minCov=0;pc=0.6206
27	GeMoMa	exon	2483058	2483204	.	+	.	ID=nbis-exon-464122;Parent=PASSSERD13635.1;de=true;minCov=0;pc=0.6206
27	GeMoMa	exon	2483372	2483457	.	+	.	ID=nbis-exon-464123;Parent=PASSSERD13635.1;de=true;minCov=0;pc=0.6206
27	GeMoMa	exon	2483620	2483876	.	+	.	ID=nbis-exon-464124;Parent=PASSSERD13635.1;de=true;minCov=0;pc=0.6206
27	GeMoMa	exon	2484086	2486074	.	+	.	ID=nbis-exon-464125;Parent=PASSSERD13635.1;de=true;minCov=0;pc=0.6206
27	GeMoMa	CDS	2481472	2482736	.	+	0	ID=cds-418616;Parent=PASSSERD13635.1;de=true;minCov=0;pc=0.6206
27	GeMoMa	CDS	2482839	2482986	.	+	1	ID=cds-418617;Parent=PASSSERD13635.1;ae=true;de=true;minCov=226;pc=1
27	GeMoMa	CDS	2483058	2483204	.	+	0	ID=cds-418618;Parent=PASSSERD13635.1;ae=true;de=true;minCov=348;pc=1
27	GeMoMa	CDS	2483372	2483457	.	+	0	ID=cds-418619;Parent=PASSSERD13635.1;ae=true;de=true;minCov=346;pc=1
27	GeMoMa	CDS	2483620	2483876	.	+	1	ID=cds-418620;Parent=PASSSERD13635.1;ae=true;de=true;minCov=359;pc=1
27	GeMoMa	CDS	2484086	2485302	.	+	2	ID=cds-418621;Parent=PASSSERD13635.1;ae=true;minCov=194;pc=1
27	AnnotationFinalizer_	five_prime_UTR	2481211	2481471	.	+	.	ID=five_prime_utr-56520;Parent=PASSSERD13635.1
27	AnnotationFinalizer_	three_prime_UTR	2485303	2486074	.	+	.	ID=three_prime_utr-45842;Parent=PASSSERD13635.1
27	GAF	gene	2486263	2488003	.	+	.	ID=PASSSERD13636;combinedEvidence=3;complete=1;maxEvidence=3;maxTie=0.4;transcripts=1
27	GeMoMa	mRNA	2486263	2488003	1582	+	.	ID=PASSSERD13636.1;Parent=PASSSERD13636;aa=307;alternative="onychos_gene-HSD17B1,pyrgi_gene-HSD17B1";avgCov=8.7286;bestScore=1582;ce=6;evidence=3;iAA=0.9935;lpm=193;maxGap=0;maxScore=1589;minCov=2;minSplitReads=0;nps=0;oldID=montanus_rna-XM_039697318.1_R0;pAA=0.9935;prediction=0;raa=307;rce=6;ref-gene=montanus_gene-HSD17B1;start=M;stop=*;sumWeight=2.8;tae=0.4;tde=0.4;tie=0.4;tpc=1
27	GeMoMa	exon	2486263	2486420	.	+	.	ID=nbis-exon-464126;Parent=PASSSERD13636.1;de=false;minCov=2;pc=1
27	GeMoMa	exon	2486562	2486723	.	+	.	ID=nbis-exon-464127;Parent=PASSSERD13636.1;de=false;minCov=2;pc=1
27	GeMoMa	exon	2486996	2487175	.	+	.	ID=nbis-exon-464128;Parent=PASSSERD13636.1;de=false;minCov=2;pc=1
27	GeMoMa	exon	2487256	2487349	.	+	.	ID=nbis-exon-464129;Parent=PASSSERD13636.1;de=false;minCov=2;pc=1
27	GeMoMa	exon	2487447	2487630	.	+	.	ID=nbis-exon-464130;Parent=PASSSERD13636.1;de=false;minCov=2;pc=1
27	GeMoMa	exon	2487702	2488003	.	+	.	ID=nbis-exon-464131;Parent=PASSSERD13636.1;de=false;minCov=2;pc=1
27	GeMoMa	CDS	2486291	2486420	.	+	0	ID=cds-418622;Parent=PASSSERD13636.1;de=false;minCov=2;pc=1
27	GeMoMa	CDS	2486562	2486723	.	+	2	ID=cds-418623;Parent=PASSSERD13636.1;ae=false;de=false;minCov=3;pc=1
27	GeMoMa	CDS	2486996	2487175	.	+	2	ID=cds-418624;Parent=PASSSERD13636.1;ae=false;de=true;minCov=5;pc=1
27	GeMoMa	CDS	2487256	2487349	.	+	2	ID=cds-418625;Parent=PASSSERD13636.1;ae=true;de=true;minCov=8;pc=1
27	GeMoMa	CDS	2487447	2487630	.	+	1	ID=cds-418626;Parent=PASSSERD13636.1;ae=true;de=false;minCov=6;pc=1
27	GeMoMa	CDS	2487702	2487872	.	+	0	ID=cds-418627;Parent=PASSSERD13636.1;ae=false;minCov=12;pc=1
27	AnnotationFinalizer_	five_prime_UTR	2486263	2486290	.	+	.	ID=five_prime_utr-56521;Parent=PASSSERD13636.1
27	AnnotationFinalizer_	three_prime_UTR	2487873	2488003	.	+	.	ID=three_prime_utr-45843;Parent=PASSSERD13636.1
27	GAF	gene	2486263	2498629	.	-	.	ID=PASSSERD13637;combinedEvidence=4;complete=1;maxEvidence=4;maxTie=1.0;transcripts=1
27	GeMoMa	mRNA	2486263	2498629	1108	-	.	ID=PASSSERD13637.1;Parent=PASSSERD13637;aa=220;alternative="montanus_gene-LOC120496550,onychos_gene-LOC121347677,pyrgi_gene-LOC121351165";avgCov=848.5864;bestScore=1108;ce=8;evidence=4;iAA=1;lpm=220;maxGap=0;maxScore=1108;minCov=483;minSplitReads=495;nps=0;oldID=passerold_transcript:ENSPDOT00000021328_R0;pAA=1;prediction=0;raa=220;rce=8;ref-gene=passerold_gene:ENSPDOG00000014026;start=M;stop=*;sumWeight=3.6;tae=1;tde=1;tie=1;tpc=1
27	GeMoMa	exon	2486263	2486771	.	-	.	ID=nbis-exon-464132;Parent=PASSSERD13637.1;de=true;minCov=483;pc=1
27	GeMoMa	exon	2495341	2497246	.	-	.	ID=nbis-exon-464133;Parent=PASSSERD13637.1;de=true;minCov=483;pc=1
27	GeMoMa	exon	2497326	2497385	.	-	.	ID=nbis-exon-464134;Parent=PASSSERD13637.1;de=true;minCov=483;pc=1
27	GeMoMa	exon	2497465	2497518	.	-	.	ID=nbis-exon-464135;Parent=PASSSERD13637.1;de=true;minCov=483;pc=1
27	GeMoMa	exon	2497638	2497783	.	-	.	ID=nbis-exon-464136;Parent=PASSSERD13637.1;de=true;minCov=483;pc=1
27	GeMoMa	exon	2497897	2498008	.	-	.	ID=nbis-exon-464137;Parent=PASSSERD13637.1;de=true;minCov=483;pc=1
27	GeMoMa	exon	2498079	2498168	.	-	.	ID=nbis-exon-464138;Parent=PASSSERD13637.1;de=true;minCov=483;pc=1
27	GeMoMa	exon	2498233	2498339	.	-	.	ID=nbis-exon-464139;Parent=PASSSERD13637.1;de=true;minCov=483;pc=1
27	GeMoMa	exon	2498420	2498523	.	-	.	ID=nbis-exon-464140;Parent=PASSSERD13637.1;de=true;minCov=483;pc=1
27	GeMoMa	exon	2498575	2498629	.	-	.	ID=nbis-exon-464141;Parent=PASSSERD13637.1;de=true;minCov=483;pc=1
27	GeMoMa	CDS	2497187	2497246	.	-	0	ID=cds-418635;Parent=PASSSERD13637.1;ae=true;minCov=936;pc=1
27	GeMoMa	CDS	2497326	2497385	.	-	0	ID=cds-418634;Parent=PASSSERD13637.1;ae=true;de=true;minCov=916;pc=1
27	GeMoMa	CDS	2497465	2497518	.	-	0	ID=cds-418633;Parent=PASSSERD13637.1;ae=true;de=true;minCov=687;pc=1
27	GeMoMa	CDS	2497638	2497783	.	-	2	ID=cds-418632;Parent=PASSSERD13637.1;ae=true;de=true;minCov=651;pc=1
27	GeMoMa	CDS	2497897	2498008	.	-	0	ID=cds-418631;Parent=PASSSERD13637.1;ae=true;de=true;minCov=724;pc=1
27	GeMoMa	CDS	2498079	2498168	.	-	0	ID=cds-418630;Parent=PASSSERD13637.1;ae=true;de=true;minCov=929;pc=1
27	GeMoMa	CDS	2498233	2498339	.	-	2	ID=cds-418629;Parent=PASSSERD13637.1;ae=true;de=true;minCov=766;pc=1
27	GeMoMa	CDS	2498420	2498450	.	-	0	ID=cds-418628;Parent=PASSSERD13637.1;de=true;minCov=483;pc=1
27	AnnotationFinalizer_	five_prime_UTR	2498451	2498523	.	-	.	ID=five_prime_utr-56523;Parent=PASSSERD13637.1
27	AnnotationFinalizer_	five_prime_UTR	2498575	2498629	.	-	.	ID=five_prime_utr-56522;Parent=PASSSERD13637.1
27	AnnotationFinalizer_	three_prime_UTR	2486263	2486771	.	-	.	ID=three_prime_utr-45845;Parent=PASSSERD13637.1
27	AnnotationFinalizer_	three_prime_UTR	2495341	2497186	.	-	.	ID=three_prime_utr-45844;Parent=PASSSERD13637.1
27	GAF	gene	2492502	2498629	.	+	.	ID=PASSSERD13638;combinedEvidence=4;complete=3;maxEvidence=3;maxTie=1.0;transcripts=3
27	GeMoMa	mRNA	2492502	2498629	1251	+	.	ID=PASSSERD13638.1;Parent=PASSSERD13638;aa=246;alternative="passerold_gene:ENSPDOG00000014007,pyrgi_gene-MLX";avgCov=2514.6165;bestScore=1251;ce=8;evidence=3;iAA=1;lpm=246;maxGap=0;maxScore=1251;minCov=270;minSplitReads=1130;nps=0;oldID=onychos_rna-XM_041426497.1_R0;pAA=1;prediction=0;raa=246;rce=8;ref-gene=onychos_gene-MLX;start=M;stop=*;sumWeight=2.8;tae=1;tde=1;tie=1;tpc=1
27	GeMoMa	exon	2492502	2492515	.	+	.	ID=nbis-exon-464142;Parent=PASSSERD13638.1;de=true;minCov=270;pc=1
27	GeMoMa	exon	2492819	2492863	.	+	.	ID=nbis-exon-464143;Parent=PASSSERD13638.1;de=true;minCov=270;pc=1
27	GeMoMa	exon	2492925	2493081	.	+	.	ID=nbis-exon-464144;Parent=PASSSERD13638.1;de=true;minCov=270;pc=1
27	GeMoMa	exon	2493479	2493515	.	+	.	ID=nbis-exon-464145;Parent=PASSSERD13638.1;de=true;minCov=270;pc=1
27	GeMoMa	exon	2493637	2493726	.	+	.	ID=nbis-exon-464146;Parent=PASSSERD13638.1;de=true;minCov=270;pc=1
27	GeMoMa	exon	2494142	2494248	.	+	.	ID=nbis-exon-464147;Parent=PASSSERD13638.1;de=true;minCov=270;pc=1
27	GeMoMa	exon	2494437	2494536	.	+	.	ID=nbis-exon-464148;Parent=PASSSERD13638.1;de=true;minCov=270;pc=1
27	GeMoMa	exon	2494783	2494882	.	+	.	ID=nbis-exon-464149;Parent=PASSSERD13638.1;de=true;minCov=270;pc=1
27	GeMoMa	exon	2495094	2495295	.	+	.	ID=nbis-exon-464150;Parent=PASSSERD13638.1;de=true;minCov=270;pc=1
27	GeMoMa	exon	2495407	2498629	.	+	.	ID=nbis-exon-464151;Parent=PASSSERD13638.1;de=true;minCov=270;pc=1
27	GeMoMa	CDS	2493037	2493081	.	+	0	ID=cds-418636;Parent=PASSSERD13638.1;de=true;minCov=270;pc=1
27	GeMoMa	CDS	2493479	2493515	.	+	0	ID=cds-418637;Parent=PASSSERD13638.1;ae=true;de=true;minCov=1389;pc=1
27	GeMoMa	CDS	2493637	2493726	.	+	2	ID=cds-418638;Parent=PASSSERD13638.1;ae=true;de=true;minCov=2063;pc=1
27	GeMoMa	CDS	2494142	2494248	.	+	2	ID=cds-418639;Parent=PASSSERD13638.1;ae=true;de=true;minCov=2126;pc=1
27	GeMoMa	CDS	2494437	2494536	.	+	0	ID=cds-418640;Parent=PASSSERD13638.1;ae=true;de=true;minCov=2019;pc=1
27	GeMoMa	CDS	2494783	2494882	.	+	2	ID=cds-418641;Parent=PASSSERD13638.1;ae=true;de=true;minCov=2570;pc=1
27	GeMoMa	CDS	2495094	2495295	.	+	1	ID=cds-418642;Parent=PASSSERD13638.1;ae=true;de=true;minCov=2571;pc=1
27	GeMoMa	CDS	2495407	2495463	.	+	0	ID=cds-418643;Parent=PASSSERD13638.1;ae=true;minCov=1248;pc=1
27	AnnotationFinalizer_	five_prime_UTR	2492502	2492515	.	+	.	ID=five_prime_utr-56524;Parent=PASSSERD13638.1
27	AnnotationFinalizer_	five_prime_UTR	2492819	2492863	.	+	.	ID=five_prime_utr-56525;Parent=PASSSERD13638.1
27	AnnotationFinalizer_	five_prime_UTR	2492925	2493036	.	+	.	ID=five_prime_utr-56526;Parent=PASSSERD13638.1
27	AnnotationFinalizer_	three_prime_UTR	2495464	2498629	.	+	.	ID=three_prime_utr-45846;Parent=PASSSERD13638.1
27	GeMoMa	mRNA	2492502	2498629	1153	+	.	ID=PASSSERD13638.2;Parent=PASSSERD13638;aa=226;avgCov=2303.941;bestScore=1153;ce=7;evidence=1;iAA=0.9956;lpm=202;maxGap=0;maxScore=1157;minCov=240;minSplitReads=31;nps=0;oldID=pyrgi_rna-XM_041463077.1_R0;pAA=0.9956;prediction=0;raa=226;rce=7;ref-gene=pyrgi_gene-MLX;start=M;stop=*;sumWeight=1.0;tae=1;tde=1;tie=1;tpc=1
27	GeMoMa	exon	2492502	2492515	.	+	.	ID=nbis-exon-464152;Parent=PASSSERD13638.2;de=true;minCov=270;pc=1
27	GeMoMa	exon	2492819	2492863	.	+	.	ID=nbis-exon-464153;Parent=PASSSERD13638.2;de=true;minCov=270;pc=1
27	GeMoMa	exon	2492925	2493081	.	+	.	ID=nbis-exon-464154;Parent=PASSSERD13638.2;de=true;minCov=270;pc=1
27	GeMoMa	exon	2493727	2493793	.	+	.	ID=nbis-exon-464155;Parent=PASSSERD13638.2;de=true;minCov=270;pc=1
27	GeMoMa	exon	2494142	2494248	.	+	.	ID=nbis-exon-464156;Parent=PASSSERD13638.2;de=true;minCov=270;pc=1
27	GeMoMa	exon	2494437	2494536	.	+	.	ID=nbis-exon-464157;Parent=PASSSERD13638.2;de=true;minCov=270;pc=1
27	GeMoMa	exon	2494783	2494882	.	+	.	ID=nbis-exon-464158;Parent=PASSSERD13638.2;de=true;minCov=270;pc=1
27	GeMoMa	exon	2495094	2495295	.	+	.	ID=nbis-exon-464159;Parent=PASSSERD13638.2;de=true;minCov=270;pc=1
27	GeMoMa	exon	2495407	2498629	.	+	.	ID=nbis-exon-464160;Parent=PASSSERD13638.2;de=true;minCov=270;pc=1
27	GeMoMa	CDS	2493037	2493081	.	+	0	ID=cds-418644;Parent=PASSSERD13638.2;de=true;minCov=270;pc=1
27	GeMoMa	CDS	2493727	2493793	.	+	0	ID=cds-418645;Parent=PASSSERD13638.2;ae=true;de=true;minCov=240;pc=1
27	GeMoMa	CDS	2494142	2494248	.	+	2	ID=cds-418646;Parent=PASSSERD13638.2;ae=true;de=true;minCov=2126;pc=1
27	GeMoMa	CDS	2494437	2494536	.	+	0	ID=cds-418647;Parent=PASSSERD13638.2;ae=true;de=true;minCov=2019;pc=1
27	GeMoMa	CDS	2494783	2494882	.	+	2	ID=cds-418648;Parent=PASSSERD13638.2;ae=true;de=true;minCov=2570;pc=1
27	GeMoMa	CDS	2495094	2495295	.	+	1	ID=cds-418649;Parent=PASSSERD13638.2;ae=true;de=true;minCov=2571;pc=1
27	GeMoMa	CDS	2495407	2495463	.	+	0	ID=cds-418650;Parent=PASSSERD13638.2;ae=true;minCov=1248;pc=1
27	AnnotationFinalizer_	five_prime_UTR	2492502	2492515	.	+	.	ID=five_prime_utr-56527;Parent=PASSSERD13638.2
27	AnnotationFinalizer_	five_prime_UTR	2492819	2492863	.	+	.	ID=five_prime_utr-56528;Parent=PASSSERD13638.2
27	AnnotationFinalizer_	five_prime_UTR	2492925	2493036	.	+	.	ID=five_prime_utr-56529;Parent=PASSSERD13638.2
27	AnnotationFinalizer_	three_prime_UTR	2495464	2498629	.	+	.	ID=three_prime_utr-45847;Parent=PASSSERD13638.2
27	GeMoMa	mRNA	2492502	2498629	1091	+	.	ID=PASSSERD13638.3;Parent=PASSSERD13638;aa=216;avgCov=2670.8241;bestScore=1091;ce=6;evidence=1;iAA=1;lpm=216;maxGap=0;maxScore=1091;minCov=1248;minSplitReads=2039;nps=0;oldID=montanus_rna-XM_039697110.1_R0;pAA=1;prediction=0;raa=216;rce=6;ref-gene=montanus_gene-MLX;start=M;stop=*;sumWeight=0.8;tae=1;tde=1;tie=1;tpc=1
27	GeMoMa	exon	2492502	2492515	.	+	.	ID=nbis-exon-464161;Parent=PASSSERD13638.3;de=true;minCov=2175;pc=1
27	GeMoMa	exon	2492819	2492863	.	+	.	ID=nbis-exon-464162;Parent=PASSSERD13638.3;de=true;minCov=2175;pc=1
27	GeMoMa	exon	2492925	2493081	.	+	.	ID=nbis-exon-464163;Parent=PASSSERD13638.3;de=true;minCov=2175;pc=1
27	GeMoMa	exon	2493479	2493515	.	+	.	ID=nbis-exon-464164;Parent=PASSSERD13638.3;de=true;minCov=2175;pc=1
27	GeMoMa	exon	2493637	2493726	.	+	.	ID=nbis-exon-464165;Parent=PASSSERD13638.3;de=true;minCov=2175;pc=1
27	GeMoMa	exon	2494142	2494248	.	+	.	ID=nbis-exon-464166;Parent=PASSSERD13638.3;de=true;minCov=2175;pc=1
27	GeMoMa	exon	2494437	2494536	.	+	.	ID=nbis-exon-464167;Parent=PASSSERD13638.3;de=true;minCov=2175;pc=1
27	GeMoMa	exon	2494783	2494882	.	+	.	ID=nbis-exon-464168;Parent=PASSSERD13638.3;de=true;minCov=2175;pc=1
27	GeMoMa	exon	2495094	2495295	.	+	.	ID=nbis-exon-464169;Parent=PASSSERD13638.3;de=true;minCov=2175;pc=1
27	GeMoMa	exon	2495407	2498629	.	+	.	ID=nbis-exon-464170;Parent=PASSSERD13638.3;de=true;minCov=2175;pc=1
27	GeMoMa	CDS	2493645	2493726	.	+	0	ID=cds-418651;Parent=PASSSERD13638.3;de=true;minCov=2175;pc=1
27	GeMoMa	CDS	2494142	2494248	.	+	2	ID=cds-418652;Parent=PASSSERD13638.3;ae=true;de=true;minCov=2126;pc=1
27	GeMoMa	CDS	2494437	2494536	.	+	0	ID=cds-418653;Parent=PASSSERD13638.3;ae=true;de=true;minCov=2019;pc=1
27	GeMoMa	CDS	2494783	2494882	.	+	2	ID=cds-418654;Parent=PASSSERD13638.3;ae=true;de=true;minCov=2570;pc=1
27	GeMoMa	CDS	2495094	2495295	.	+	1	ID=cds-418655;Parent=PASSSERD13638.3;ae=true;de=true;minCov=2571;pc=1
27	GeMoMa	CDS	2495407	2495463	.	+	0	ID=cds-418656;Parent=PASSSERD13638.3;ae=true;minCov=1248;pc=1
27	AnnotationFinalizer_	five_prime_UTR	2492502	2492515	.	+	.	ID=five_prime_utr-56530;Parent=PASSSERD13638.3
27	AnnotationFinalizer_	five_prime_UTR	2492819	2492863	.	+	.	ID=five_prime_utr-56531;Parent=PASSSERD13638.3
27	AnnotationFinalizer_	five_prime_UTR	2492925	2493081	.	+	.	ID=five_prime_utr-56532;Parent=PASSSERD13638.3
27	AnnotationFinalizer_	five_prime_UTR	2493479	2493515	.	+	.	ID=five_prime_utr-56533;Parent=PASSSERD13638.3
27	AnnotationFinalizer_	five_prime_UTR	2493637	2493644	.	+	.	ID=five_prime_utr-56534;Parent=PASSSERD13638.3
27	AnnotationFinalizer_	three_prime_UTR	2495464	2498629	.	+	.	ID=three_prime_utr-45848;Parent=PASSSERD13638.3
27	miniprot	gene	2499929	2506296	2113	-	.	ID=nbisL1-mrna-265;Target=10612at9126 1 446;identity=0.9013;positive=0.9350;rank=1
27	miniprot	mRNA	2499929	2506296	2113	-	.	ID=MP000265;Parent=nbisL1-mrna-265;Target=10612at9126 1 446;identity=0.9013;positive=0.9350;rank=1
27	miniprot	exon	2499929	2499931	234	-	.	ID=IDmodified-exon-772;Parent=MP000265;Target=10612at9126 1 68;identity=0.6812;rank=1
27	miniprot	exon	2500817	2500949	234	-	.	ID=IDmodified-exon-773;Parent=MP000265;Target=10612at9126 1 68;identity=0.6812;rank=1
27	miniprot	exon	2501316	2501395	234	-	.	ID=IDmodified-exon-774;Parent=MP000265;Target=10612at9126 1 68;identity=0.6812;rank=1
27	miniprot	exon	2501847	2501984	234	-	.	ID=IDmodified-exon-775;Parent=MP000265;Target=10612at9126 1 68;identity=0.6812;rank=1
27	miniprot	exon	2502391	2502475	234	-	.	ID=IDmodified-exon-776;Parent=MP000265;Target=10612at9126 1 68;identity=0.6812;rank=1
27	miniprot	exon	2503169	2503295	234	-	.	ID=IDmodified-exon-777;Parent=MP000265;Target=10612at9126 1 68;identity=0.6812;rank=1
27	miniprot	exon	2504356	2504386	234	-	.	ID=IDmodified-exon-778;Parent=MP000265;Target=10612at9126 1 68;identity=0.6812;rank=1
27	miniprot	exon	2505525	2505631	234	-	.	ID=IDmodified-exon-779;Parent=MP000265;Target=10612at9126 1 68;identity=0.6812;rank=1
27	miniprot	exon	2506094	2506296	234	-	.	ID=IDmodified-exon-780;Parent=MP000265;Target=10612at9126 1 68;identity=0.6812;rank=1
27	miniprot	CDS	2499929	2500362	713	-	2	ID=IDmodified-cds-780;Parent=MP000265;Target=10612at9126 303 446;identity=0.9580;rank=1
27	miniprot	CDS	2500817	2500949	222	-	0	ID=IDmodified-cds-779;Parent=MP000265;Target=10612at9126 259 302;identity=0.9778;rank=1
27	miniprot	CDS	2501316	2501395	135	-	2	ID=IDmodified-cds-778;Parent=MP000265;Target=10612at9126 232 258;identity=1.0000;rank=1
27	miniprot	CDS	2501847	2501984	196	-	2	ID=IDmodified-cds-777;Parent=MP000265;Target=10612at9126 186 231;identity=0.7826;rank=1
27	miniprot	CDS	2502391	2502475	149	-	0	ID=IDmodified-cds-776;Parent=MP000265;Target=10612at9126 158 185;identity=1.0000;rank=1
27	miniprot	CDS	2503169	2503295	236	-	1	ID=IDmodified-cds-775;Parent=MP000265;Target=10612at9126 115 157;identity=0.9524;rank=1
27	miniprot	CDS	2504356	2504386	52	-	2	ID=IDmodified-cds-774;Parent=MP000265;Target=10612at9126 105 114;identity=1.0000;rank=1
27	miniprot	CDS	2505525	2505631	176	-	1	ID=IDmodified-cds-773;Parent=MP000265;Target=10612at9126 69 104;identity=0.9167;rank=1
27	miniprot	CDS	2506094	2506296	234	-	0	ID=IDmodified-cds-772;Parent=MP000265;Target=10612at9126 1 68;identity=0.6812;rank=1
27	miniprot	stop_codon	2499929	2499931	0	-	0	ID=stop_codon-222;Parent=MP000265;rank=1
27	GAF	gene	2514277	2528451	.	-	.	ID=PASSSERD13639;combinedEvidence=4;complete=2;maxEvidence=4;maxTie=1.0;transcripts=2
27	GeMoMa	mRNA	2514277	2528451	4182	-	.	ID=PASSSERD13639.1;Parent=PASSSERD13639;aa=788;alternative="onychos_gene-PLEKHH3,passerold_gene:ENSPDOG00000014054,pyrgi_gene-PLEKHH3";avgCov=2729.0884;bestScore=4182;ce=13;evidence=4;iAA=1;lpm=788;maxGap=0;maxScore=4182;minCov=657;minSplitReads=1146;nps=0;oldID=montanus_rna-XM_039697259.1_R0;pAA=1;prediction=0;raa=788;rce=13;ref-gene=montanus_gene-PLEKHH3;start=M;stop=*;sumWeight=3.6;tae=1;tde=1;tie=1;tpc=1
27	GeMoMa	exon	2514277	2515072	.	-	.	ID=nbis-exon-464171;Parent=PASSSERD13639.1;de=true;minCov=1019;pc=1
27	GeMoMa	exon	2515153	2515344	.	-	.	ID=nbis-exon-464172;Parent=PASSSERD13639.1;de=true;minCov=1019;pc=1
27	GeMoMa	exon	2515418	2515867	.	-	.	ID=nbis-exon-464173;Parent=PASSSERD13639.1;de=true;minCov=1019;pc=1
27	GeMoMa	exon	2515949	2516069	.	-	.	ID=nbis-exon-464174;Parent=PASSSERD13639.1;de=true;minCov=1019;pc=1
27	GeMoMa	exon	2516188	2516324	.	-	.	ID=nbis-exon-464175;Parent=PASSSERD13639.1;de=true;minCov=1019;pc=1
27	GeMoMa	exon	2516554	2516761	.	-	.	ID=nbis-exon-464176;Parent=PASSSERD13639.1;de=true;minCov=1019;pc=1
27	GeMoMa	exon	2516856	2517153	.	-	.	ID=nbis-exon-464177;Parent=PASSSERD13639.1;de=true;minCov=1019;pc=1
27	GeMoMa	exon	2517503	2517626	.	-	.	ID=nbis-exon-464178;Parent=PASSSERD13639.1;de=true;minCov=1019;pc=1
27	GeMoMa	exon	2517777	2517934	.	-	.	ID=nbis-exon-464179;Parent=PASSSERD13639.1;de=true;minCov=1019;pc=1
27	GeMoMa	exon	2518115	2518309	.	-	.	ID=nbis-exon-464180;Parent=PASSSERD13639.1;de=true;minCov=1019;pc=1
27	GeMoMa	exon	2518435	2518523	.	-	.	ID=nbis-exon-464181;Parent=PASSSERD13639.1;de=true;minCov=1019;pc=1
27	GeMoMa	exon	2519168	2519223	.	-	.	ID=nbis-exon-464182;Parent=PASSSERD13639.1;de=true;minCov=1019;pc=1
27	GeMoMa	exon	2521036	2521267	.	-	.	ID=nbis-exon-464183;Parent=PASSSERD13639.1;de=true;minCov=1019;pc=1
27	GeMoMa	exon	2528142	2528451	.	-	.	ID=nbis-exon-464184;Parent=PASSSERD13639.1;de=true;minCov=1019;pc=1
27	GeMoMa	CDS	2514890	2515072	.	-	0	ID=cds-418669;Parent=PASSSERD13639.1;ae=true;minCov=1467;pc=1
27	GeMoMa	CDS	2515153	2515344	.	-	0	ID=cds-418668;Parent=PASSSERD13639.1;ae=true;de=true;minCov=4797;pc=1
27	GeMoMa	CDS	2515418	2515867	.	-	0	ID=cds-418667;Parent=PASSSERD13639.1;ae=true;de=true;minCov=657;pc=1
27	GeMoMa	CDS	2515949	2516069	.	-	1	ID=cds-418666;Parent=PASSSERD13639.1;ae=true;de=true;minCov=2024;pc=1
27	GeMoMa	CDS	2516188	2516324	.	-	0	ID=cds-418665;Parent=PASSSERD13639.1;ae=true;de=true;minCov=2427;pc=1
27	GeMoMa	CDS	2516554	2516761	.	-	1	ID=cds-418664;Parent=PASSSERD13639.1;ae=true;de=true;minCov=1584;pc=1
27	GeMoMa	CDS	2516856	2517153	.	-	2	ID=cds-418663;Parent=PASSSERD13639.1;ae=true;de=true;minCov=961;pc=1
27	GeMoMa	CDS	2517503	2517626	.	-	0	ID=cds-418662;Parent=PASSSERD13639.1;ae=true;de=true;minCov=1233;pc=1
27	GeMoMa	CDS	2517777	2517934	.	-	2	ID=cds-418661;Parent=PASSSERD13639.1;ae=true;de=true;minCov=1703;pc=1
27	GeMoMa	CDS	2518115	2518309	.	-	2	ID=cds-418660;Parent=PASSSERD13639.1;ae=true;de=true;minCov=1730;pc=1
27	GeMoMa	CDS	2518435	2518523	.	-	1	ID=cds-418659;Parent=PASSSERD13639.1;ae=true;de=true;minCov=3451;pc=1
27	GeMoMa	CDS	2519168	2519223	.	-	0	ID=cds-418658;Parent=PASSSERD13639.1;ae=true;de=true;minCov=4567;pc=1
27	GeMoMa	CDS	2521036	2521188	.	-	0	ID=cds-418657;Parent=PASSSERD13639.1;de=true;minCov=1019;pc=1
27	AnnotationFinalizer_	five_prime_UTR	2521189	2521267	.	-	.	ID=five_prime_utr-56536;Parent=PASSSERD13639.1
27	AnnotationFinalizer_	five_prime_UTR	2528142	2528451	.	-	.	ID=five_prime_utr-56535;Parent=PASSSERD13639.1
27	AnnotationFinalizer_	three_prime_UTR	2514277	2514889	.	-	.	ID=three_prime_utr-45849;Parent=PASSSERD13639.1
27	GeMoMa	mRNA	2514277	2528451	4164	-	.	ID=PASSSERD13639.2;Parent=PASSSERD13639;aa=785;alternative="onychos_gene-PLEKHH3,pyrgi_gene-PLEKHH3";avgCov=2728.1363;bestScore=4164;ce=13;evidence=3;iAA=1;lpm=785;maxGap=0;maxScore=4164;minCov=657;minSplitReads=99;nps=0;oldID=montanus_rna-XM_039697260.1_R0;pAA=1;prediction=0;raa=785;rce=13;ref-gene=montanus_gene-PLEKHH3;start=M;stop=*;sumWeight=2.8;tae=1;tde=1;tie=1;tpc=1
27	GeMoMa	exon	2514277	2515072	.	-	.	ID=nbis-exon-464185;Parent=PASSSERD13639.2;de=true;minCov=1019;pc=1
27	GeMoMa	exon	2515153	2515344	.	-	.	ID=nbis-exon-464186;Parent=PASSSERD13639.2;de=true;minCov=1019;pc=1
27	GeMoMa	exon	2515418	2515867	.	-	.	ID=nbis-exon-464187;Parent=PASSSERD13639.2;de=true;minCov=1019;pc=1
27	GeMoMa	exon	2515949	2516069	.	-	.	ID=nbis-exon-464188;Parent=PASSSERD13639.2;de=true;minCov=1019;pc=1
27	GeMoMa	exon	2516197	2516324	.	-	.	ID=nbis-exon-464189;Parent=PASSSERD13639.2;de=true;minCov=1019;pc=1
27	GeMoMa	exon	2516554	2516761	.	-	.	ID=nbis-exon-464190;Parent=PASSSERD13639.2;de=true;minCov=1019;pc=1
27	GeMoMa	exon	2516856	2517153	.	-	.	ID=nbis-exon-464191;Parent=PASSSERD13639.2;de=true;minCov=1019;pc=1
27	GeMoMa	exon	2517503	2517626	.	-	.	ID=nbis-exon-464192;Parent=PASSSERD13639.2;de=true;minCov=1019;pc=1
27	GeMoMa	exon	2517777	2517934	.	-	.	ID=nbis-exon-464193;Parent=PASSSERD13639.2;de=true;minCov=1019;pc=1
27	GeMoMa	exon	2518115	2518309	.	-	.	ID=nbis-exon-464194;Parent=PASSSERD13639.2;de=true;minCov=1019;pc=1
27	GeMoMa	exon	2518435	2518523	.	-	.	ID=nbis-exon-464195;Parent=PASSSERD13639.2;de=true;minCov=1019;pc=1
27	GeMoMa	exon	2519168	2519223	.	-	.	ID=nbis-exon-464196;Parent=PASSSERD13639.2;de=true;minCov=1019;pc=1
27	GeMoMa	exon	2521036	2521267	.	-	.	ID=nbis-exon-464197;Parent=PASSSERD13639.2;de=true;minCov=1019;pc=1
27	GeMoMa	exon	2528142	2528451	.	-	.	ID=nbis-exon-464198;Parent=PASSSERD13639.2;de=true;minCov=1019;pc=1
27	GeMoMa	CDS	2514890	2515072	.	-	0	ID=cds-418682;Parent=PASSSERD13639.2;ae=true;minCov=1467;pc=1
27	GeMoMa	CDS	2515153	2515344	.	-	0	ID=cds-418681;Parent=PASSSERD13639.2;ae=true;de=true;minCov=4797;pc=1
27	GeMoMa	CDS	2515418	2515867	.	-	0	ID=cds-418680;Parent=PASSSERD13639.2;ae=true;de=true;minCov=657;pc=1
27	GeMoMa	CDS	2515949	2516069	.	-	1	ID=cds-418679;Parent=PASSSERD13639.2;ae=true;de=true;minCov=2024;pc=1
27	GeMoMa	CDS	2516197	2516324	.	-	0	ID=cds-418678;Parent=PASSSERD13639.2;ae=true;de=true;minCov=2427;pc=1
27	GeMoMa	CDS	2516554	2516761	.	-	1	ID=cds-418677;Parent=PASSSERD13639.2;ae=true;de=true;minCov=1584;pc=1
27	GeMoMa	CDS	2516856	2517153	.	-	2	ID=cds-418676;Parent=PASSSERD13639.2;ae=true;de=true;minCov=961;pc=1
27	GeMoMa	CDS	2517503	2517626	.	-	0	ID=cds-418675;Parent=PASSSERD13639.2;ae=true;de=true;minCov=1233;pc=1
27	GeMoMa	CDS	2517777	2517934	.	-	2	ID=cds-418674;Parent=PASSSERD13639.2;ae=true;de=true;minCov=1703;pc=1
27	GeMoMa	CDS	2518115	2518309	.	-	2	ID=cds-418673;Parent=PASSSERD13639.2;ae=true;de=true;minCov=1730;pc=1
27	GeMoMa	CDS	2518435	2518523	.	-	1	ID=cds-418672;Parent=PASSSERD13639.2;ae=true;de=true;minCov=3451;pc=1
27	GeMoMa	CDS	2519168	2519223	.	-	0	ID=cds-418671;Parent=PASSSERD13639.2;ae=true;de=true;minCov=4567;pc=1
27	GeMoMa	CDS	2521036	2521188	.	-	0	ID=cds-418670;Parent=PASSSERD13639.2;de=true;minCov=1019;pc=1
27	AnnotationFinalizer_	five_prime_UTR	2521189	2521267	.	-	.	ID=five_prime_utr-56538;Parent=PASSSERD13639.2
27	AnnotationFinalizer_	five_prime_UTR	2528142	2528451	.	-	.	ID=five_prime_utr-56537;Parent=PASSSERD13639.2
27	AnnotationFinalizer_	three_prime_UTR	2514277	2514889	.	-	.	ID=three_prime_utr-45850;Parent=PASSSERD13639.2
27	GAF	gene	2522595	2526345	.	-	.	ID=PASSSERD13640;combinedEvidence=3;complete=1;maxEvidence=3;maxTie=NA;transcripts=1
27	GeMoMa	mRNA	2522595	2526345	1790	-	.	ID=PASSSERD13640.1;Parent=PASSSERD13640;aa=351;alternative="onychos_gene-CCR10,pyrgi_gene-CCR10";avgCov=57.1823;bestScore=1790;ce=1;evidence=3;iAA=1;lpm=351;maxGap=0;maxScore=1790;minCov=7;minSplitReads=NA;nps=0;oldID=passerold_transcript:ENSPDOT00000021377_R0;pAA=1;prediction=0;raa=351;rce=1;ref-gene=passerold_gene:ENSPDOG00000014059;start=M;stop=*;sumWeight=2.8;tae=NA;tde=NA;tie=NA;tpc=1
27	GeMoMa	exon	2522595	2524596	.	-	.	ID=nbis-exon-464199;Parent=PASSSERD13640.1;minCov=7;pc=1
27	GeMoMa	exon	2525553	2526345	.	-	.	ID=nbis-exon-464200;Parent=PASSSERD13640.1;minCov=7;pc=1
27	GeMoMa	CDS	2523514	2524566	.	-	0	ID=cds-418683;Parent=PASSSERD13640.1;minCov=7;pc=1
27	AnnotationFinalizer_	five_prime_UTR	2524567	2524596	.	-	.	ID=five_prime_utr-56540;Parent=PASSSERD13640.1
27	AnnotationFinalizer_	five_prime_UTR	2525553	2526345	.	-	.	ID=five_prime_utr-56539;Parent=PASSSERD13640.1
27	AnnotationFinalizer_	three_prime_UTR	2522595	2523513	.	-	.	ID=three_prime_utr-45851;Parent=PASSSERD13640.1
27	GAF	gene	2535091	2567849	.	-	.	ID=PASSSERD13641;combinedEvidence=4;complete=4;maxEvidence=4;maxTie=1.0;transcripts=4
27	GeMoMa	mRNA	2535091	2548042	4045	-	.	ID=PASSSERD13641.1;Parent=PASSSERD13641;aa=745;alternative="montanus_gene-EZH2,onychos_gene-EZH2,passerold_gene:ENSPDOG00000014080,pyrgi_gene-EZH1,pyrgi_gene-EZH2";avgCov=539.5477;bestScore=4045;ce=19;evidence=4;iAA=1;lpm=745;maxGap=0;maxScore=4045;minCov=221;minSplitReads=254;nps=0;oldID=montanus_rna-XM_039697233.1_R0;pAA=1;prediction=0;raa=745;rce=19;ref-gene=montanus_gene-EZH1;start=M;stop=*;sumWeight=3.6;tae=1;tde=1;tie=1;tpc=1
27	GeMoMa	exon	2535091	2537796	.	-	.	ID=nbis-exon-464201;Parent=PASSSERD13641.1;de=true;minCov=221;pc=1
27	GeMoMa	exon	2537885	2537969	.	-	.	ID=nbis-exon-464202;Parent=PASSSERD13641.1;de=true;minCov=221;pc=1
27	GeMoMa	exon	2538086	2538166	.	-	.	ID=nbis-exon-464203;Parent=PASSSERD13641.1;de=true;minCov=221;pc=1
27	GeMoMa	exon	2538284	2538365	.	-	.	ID=nbis-exon-464204;Parent=PASSSERD13641.1;de=true;minCov=221;pc=1
27	GeMoMa	exon	2538713	2538808	.	-	.	ID=nbis-exon-464205;Parent=PASSSERD13641.1;de=true;minCov=221;pc=1
27	GeMoMa	exon	2539280	2539458	.	-	.	ID=nbis-exon-464206;Parent=PASSSERD13641.1;de=true;minCov=221;pc=1
27	GeMoMa	exon	2539960	2540085	.	-	.	ID=nbis-exon-464207;Parent=PASSSERD13641.1;de=true;minCov=221;pc=1
27	GeMoMa	exon	2540507	2540547	.	-	.	ID=nbis-exon-464208;Parent=PASSSERD13641.1;de=true;minCov=221;pc=1
27	GeMoMa	exon	2541081	2541172	.	-	.	ID=nbis-exon-464209;Parent=PASSSERD13641.1;de=true;minCov=221;pc=1
27	GeMoMa	exon	2541576	2541772	.	-	.	ID=nbis-exon-464210;Parent=PASSSERD13641.1;de=true;minCov=221;pc=1
27	GeMoMa	exon	2542178	2542352	.	-	.	ID=nbis-exon-464211;Parent=PASSSERD13641.1;de=true;minCov=221;pc=1
27	GeMoMa	exon	2542910	2543001	.	-	.	ID=nbis-exon-464212;Parent=PASSSERD13641.1;de=true;minCov=221;pc=1
27	GeMoMa	exon	2543743	2543906	.	-	.	ID=nbis-exon-464213;Parent=PASSSERD13641.1;de=true;minCov=221;pc=1
27	GeMoMa	exon	2544163	2544265	.	-	.	ID=nbis-exon-464214;Parent=PASSSERD13641.1;de=true;minCov=221;pc=1
27	GeMoMa	exon	2545123	2545296	.	-	.	ID=nbis-exon-464215;Parent=PASSSERD13641.1;de=true;minCov=221;pc=1
27	GeMoMa	exon	2545965	2546085	.	-	.	ID=nbis-exon-464216;Parent=PASSSERD13641.1;de=true;minCov=221;pc=1
27	GeMoMa	exon	2546578	2546697	.	-	.	ID=nbis-exon-464217;Parent=PASSSERD13641.1;de=true;minCov=221;pc=1
27	GeMoMa	exon	2546975	2547103	.	-	.	ID=nbis-exon-464218;Parent=PASSSERD13641.1;de=true;minCov=221;pc=1
27	GeMoMa	exon	2547445	2548042	.	-	.	ID=nbis-exon-464219;Parent=PASSSERD13641.1;de=true;minCov=221;pc=1
27	GeMoMa	CDS	2537736	2537796	.	-	1	ID=cds-418702;Parent=PASSSERD13641.1;ae=true;minCov=614;pc=1
27	GeMoMa	CDS	2537885	2537969	.	-	2	ID=cds-418701;Parent=PASSSERD13641.1;ae=true;de=true;minCov=672;pc=1
27	GeMoMa	CDS	2538086	2538166	.	-	2	ID=cds-418700;Parent=PASSSERD13641.1;ae=true;de=true;minCov=752;pc=1
27	GeMoMa	CDS	2538284	2538365	.	-	0	ID=cds-418699;Parent=PASSSERD13641.1;ae=true;de=true;minCov=546;pc=1
27	GeMoMa	CDS	2538713	2538808	.	-	0	ID=cds-418698;Parent=PASSSERD13641.1;ae=true;de=true;minCov=395;pc=1
27	GeMoMa	CDS	2539280	2539458	.	-	2	ID=cds-418697;Parent=PASSSERD13641.1;ae=true;de=true;minCov=365;pc=1
27	GeMoMa	CDS	2539960	2540085	.	-	2	ID=cds-418696;Parent=PASSSERD13641.1;ae=true;de=true;minCov=420;pc=1
27	GeMoMa	CDS	2540507	2540547	.	-	1	ID=cds-418695;Parent=PASSSERD13641.1;ae=true;de=true;minCov=406;pc=1
27	GeMoMa	CDS	2541081	2541172	.	-	0	ID=cds-418694;Parent=PASSSERD13641.1;ae=true;de=true;minCov=395;pc=1
27	GeMoMa	CDS	2541576	2541772	.	-	2	ID=cds-418693;Parent=PASSSERD13641.1;ae=true;de=true;minCov=330;pc=1
27	GeMoMa	CDS	2542178	2542352	.	-	0	ID=cds-418692;Parent=PASSSERD13641.1;ae=true;de=true;minCov=312;pc=1
27	GeMoMa	CDS	2542910	2543001	.	-	2	ID=cds-418691;Parent=PASSSERD13641.1;ae=true;de=true;minCov=331;pc=1
27	GeMoMa	CDS	2543743	2543906	.	-	1	ID=cds-418690;Parent=PASSSERD13641.1;ae=true;de=true;minCov=541;pc=1
27	GeMoMa	CDS	2544163	2544265	.	-	2	ID=cds-418689;Parent=PASSSERD13641.1;ae=true;de=true;minCov=746;pc=1
27	GeMoMa	CDS	2545123	2545296	.	-	2	ID=cds-418688;Parent=PASSSERD13641.1;ae=true;de=true;minCov=536;pc=1
27	GeMoMa	CDS	2545965	2546085	.	-	0	ID=cds-418687;Parent=PASSSERD13641.1;ae=true;de=true;minCov=489;pc=1
27	GeMoMa	CDS	2546578	2546697	.	-	0	ID=cds-418686;Parent=PASSSERD13641.1;ae=true;de=true;minCov=594;pc=1
27	GeMoMa	CDS	2546975	2547103	.	-	0	ID=cds-418685;Parent=PASSSERD13641.1;ae=true;de=true;minCov=615;pc=1
27	GeMoMa	CDS	2547445	2547561	.	-	0	ID=cds-418684;Parent=PASSSERD13641.1;de=true;minCov=221;pc=1
27	AnnotationFinalizer_	five_prime_UTR	2547562	2548042	.	-	.	ID=five_prime_utr-56541;Parent=PASSSERD13641.1
27	AnnotationFinalizer_	three_prime_UTR	2535091	2537735	.	-	.	ID=three_prime_utr-45852;Parent=PASSSERD13641.1
27	GeMoMa	mRNA	2535091	2548042	2571	-	.	ID=PASSSERD13641.2;Parent=PASSSERD13641;aa=748;alternative="onychos_gene-EZH2,pyrgi_gene-EZH2";avgCov=537.4505;bestScore=4100;ce=19;evidence=3;iAA=0.6516;lpm=54;maxGap=15;maxScore=4100;minCov=15;minSplitReads=0;nps=0;oldID=montanus_rna-XM_039715044.1_R1;pAA=0.7785;prediction=1;raa=754;rce=19;ref-gene=montanus_gene-EZH2;start=M;stop=*;sumWeight=2.8;tae=1;tde=1;tie=0.9444;tpc=1
27	GeMoMa	exon	2535091	2537796	.	-	.	ID=nbis-exon-464220;Parent=PASSSERD13641.2;de=true;minCov=221;pc=1
27	GeMoMa	exon	2537885	2537969	.	-	.	ID=nbis-exon-464221;Parent=PASSSERD13641.2;de=true;minCov=221;pc=1
27	GeMoMa	exon	2538086	2538166	.	-	.	ID=nbis-exon-464222;Parent=PASSSERD13641.2;de=true;minCov=221;pc=1
27	GeMoMa	exon	2538284	2538365	.	-	.	ID=nbis-exon-464223;Parent=PASSSERD13641.2;de=true;minCov=221;pc=1
27	GeMoMa	exon	2538713	2538808	.	-	.	ID=nbis-exon-464224;Parent=PASSSERD13641.2;de=true;minCov=221;pc=1
27	GeMoMa	exon	2539280	2539458	.	-	.	ID=nbis-exon-464225;Parent=PASSSERD13641.2;de=true;minCov=221;pc=1
27	GeMoMa	exon	2539960	2540085	.	-	.	ID=nbis-exon-464226;Parent=PASSSERD13641.2;de=true;minCov=221;pc=1
27	GeMoMa	exon	2540507	2540547	.	-	.	ID=nbis-exon-464227;Parent=PASSSERD13641.2;de=true;minCov=221;pc=1
27	GeMoMa	exon	2541081	2541172	.	-	.	ID=nbis-exon-464228;Parent=PASSSERD13641.2;de=true;minCov=221;pc=1
27	GeMoMa	exon	2541576	2541772	.	-	.	ID=nbis-exon-464229;Parent=PASSSERD13641.2;de=true;minCov=221;pc=1
27	GeMoMa	exon	2542178	2542352	.	-	.	ID=nbis-exon-464230;Parent=PASSSERD13641.2;de=true;minCov=221;pc=1
27	GeMoMa	exon	2542910	2543001	.	-	.	ID=nbis-exon-464231;Parent=PASSSERD13641.2;de=true;minCov=221;pc=1
27	GeMoMa	exon	2543743	2543906	.	-	.	ID=nbis-exon-464232;Parent=PASSSERD13641.2;de=true;minCov=221;pc=1
27	GeMoMa	exon	2544163	2544265	.	-	.	ID=nbis-exon-464233;Parent=PASSSERD13641.2;de=true;minCov=221;pc=1
27	GeMoMa	exon	2545123	2545296	.	-	.	ID=nbis-exon-464234;Parent=PASSSERD13641.2;de=true;minCov=221;pc=1
27	GeMoMa	exon	2545956	2546085	.	-	.	ID=nbis-exon-464235;Parent=PASSSERD13641.2;de=true;minCov=221;pc=1
27	GeMoMa	exon	2546578	2546697	.	-	.	ID=nbis-exon-464236;Parent=PASSSERD13641.2;de=true;minCov=221;pc=1
27	GeMoMa	exon	2546975	2547103	.	-	.	ID=nbis-exon-464237;Parent=PASSSERD13641.2;de=true;minCov=221;pc=1
27	GeMoMa	exon	2547445	2548042	.	-	.	ID=nbis-exon-464238;Parent=PASSSERD13641.2;de=true;minCov=221;pc=1
27	GeMoMa	CDS	2537736	2537796	.	-	1	ID=cds-418721;Parent=PASSSERD13641.2;ae=true;minCov=614;pc=1
27	GeMoMa	CDS	2537885	2537969	.	-	2	ID=cds-418720;Parent=PASSSERD13641.2;ae=true;de=true;minCov=672;pc=1
27	GeMoMa	CDS	2538086	2538166	.	-	2	ID=cds-418719;Parent=PASSSERD13641.2;ae=true;de=true;minCov=752;pc=1
27	GeMoMa	CDS	2538284	2538365	.	-	0	ID=cds-418718;Parent=PASSSERD13641.2;ae=true;de=true;minCov=546;pc=1
27	GeMoMa	CDS	2538713	2538808	.	-	0	ID=cds-418717;Parent=PASSSERD13641.2;ae=true;de=true;minCov=395;pc=1
27	GeMoMa	CDS	2539280	2539458	.	-	2	ID=cds-418716;Parent=PASSSERD13641.2;ae=true;de=true;minCov=365;pc=1
27	GeMoMa	CDS	2539960	2540085	.	-	2	ID=cds-418715;Parent=PASSSERD13641.2;ae=true;de=true;minCov=420;pc=1
27	GeMoMa	CDS	2540507	2540547	.	-	1	ID=cds-418714;Parent=PASSSERD13641.2;ae=true;de=true;minCov=406;pc=1
27	GeMoMa	CDS	2541081	2541172	.	-	0	ID=cds-418713;Parent=PASSSERD13641.2;ae=true;de=true;minCov=395;pc=1
27	GeMoMa	CDS	2541576	2541772	.	-	2	ID=cds-418712;Parent=PASSSERD13641.2;ae=true;de=true;minCov=330;pc=1
27	GeMoMa	CDS	2542178	2542352	.	-	0	ID=cds-418711;Parent=PASSSERD13641.2;ae=true;de=true;minCov=312;pc=1
27	GeMoMa	CDS	2542910	2543001	.	-	2	ID=cds-418710;Parent=PASSSERD13641.2;ae=true;de=true;minCov=331;pc=1
27	GeMoMa	CDS	2543743	2543906	.	-	1	ID=cds-418709;Parent=PASSSERD13641.2;ae=true;de=true;minCov=541;pc=1
27	GeMoMa	CDS	2544163	2544265	.	-	2	ID=cds-418708;Parent=PASSSERD13641.2;ae=true;de=true;minCov=746;pc=1
27	GeMoMa	CDS	2545123	2545296	.	-	2	ID=cds-418707;Parent=PASSSERD13641.2;ae=true;de=true;minCov=536;pc=1
27	GeMoMa	CDS	2545956	2546085	.	-	0	ID=cds-418706;Parent=PASSSERD13641.2;ae=true;de=true;minCov=15;pc=1
27	GeMoMa	CDS	2546578	2546697	.	-	0	ID=cds-418705;Parent=PASSSERD13641.2;ae=true;de=true;minCov=594;pc=1
27	GeMoMa	CDS	2546975	2547103	.	-	0	ID=cds-418704;Parent=PASSSERD13641.2;ae=true;de=true;minCov=615;pc=1
27	GeMoMa	CDS	2547445	2547561	.	-	0	ID=cds-418703;Parent=PASSSERD13641.2;de=true;minCov=221;pc=1
27	AnnotationFinalizer_	five_prime_UTR	2547562	2548042	.	-	.	ID=five_prime_utr-56542;Parent=PASSSERD13641.2
27	AnnotationFinalizer_	three_prime_UTR	2535091	2537735	.	-	.	ID=three_prime_utr-45853;Parent=PASSSERD13641.2
27	GeMoMa	mRNA	2535091	2548042	3529	-	.	ID=PASSSERD13641.4;Parent=PASSSERD13641;aa=647;avgCov=533.0634;bestScore=3529;ce=17;evidence=1;iAA=1;lpm=647;maxGap=0;maxScore=3529;minCov=312;minSplitReads=254;nps=0;oldID=pyrgi_rna-XM_041463055.1_R0;pAA=1;prediction=0;raa=647;rce=17;ref-gene=pyrgi_gene-EZH1;start=M;stop=*;sumWeight=1.0;tae=1;tde=1;tie=1;tpc=1
27	GeMoMa	exon	2535091	2537796	.	-	.	ID=nbis-exon-464260;Parent=PASSSERD13641.4;de=true;minCov=594;pc=1
27	GeMoMa	exon	2537885	2537969	.	-	.	ID=nbis-exon-464261;Parent=PASSSERD13641.4;de=true;minCov=594;pc=1
27	GeMoMa	exon	2538086	2538166	.	-	.	ID=nbis-exon-464262;Parent=PASSSERD13641.4;de=true;minCov=594;pc=1
27	GeMoMa	exon	2538284	2538365	.	-	.	ID=nbis-exon-464263;Parent=PASSSERD13641.4;de=true;minCov=594;pc=1
27	GeMoMa	exon	2538713	2538808	.	-	.	ID=nbis-exon-464264;Parent=PASSSERD13641.4;de=true;minCov=594;pc=1
27	GeMoMa	exon	2539280	2539458	.	-	.	ID=nbis-exon-464265;Parent=PASSSERD13641.4;de=true;minCov=594;pc=1
27	GeMoMa	exon	2539960	2540085	.	-	.	ID=nbis-exon-464266;Parent=PASSSERD13641.4;de=true;minCov=594;pc=1
27	GeMoMa	exon	2540507	2540547	.	-	.	ID=nbis-exon-464267;Parent=PASSSERD13641.4;de=true;minCov=594;pc=1
27	GeMoMa	exon	2541081	2541172	.	-	.	ID=nbis-exon-464268;Parent=PASSSERD13641.4;de=true;minCov=594;pc=1
27	GeMoMa	exon	2541576	2541772	.	-	.	ID=nbis-exon-464269;Parent=PASSSERD13641.4;de=true;minCov=594;pc=1
27	GeMoMa	exon	2542178	2542352	.	-	.	ID=nbis-exon-464270;Parent=PASSSERD13641.4;de=true;minCov=594;pc=1
27	GeMoMa	exon	2542910	2543001	.	-	.	ID=nbis-exon-464271;Parent=PASSSERD13641.4;de=true;minCov=594;pc=1
27	GeMoMa	exon	2543743	2543906	.	-	.	ID=nbis-exon-464272;Parent=PASSSERD13641.4;de=true;minCov=594;pc=1
27	GeMoMa	exon	2544163	2544265	.	-	.	ID=nbis-exon-464273;Parent=PASSSERD13641.4;de=true;minCov=594;pc=1
27	GeMoMa	exon	2545123	2545296	.	-	.	ID=nbis-exon-464274;Parent=PASSSERD13641.4;de=true;minCov=594;pc=1
27	GeMoMa	exon	2545965	2546085	.	-	.	ID=nbis-exon-464275;Parent=PASSSERD13641.4;de=true;minCov=594;pc=1
27	GeMoMa	exon	2546578	2546697	.	-	.	ID=nbis-exon-464276;Parent=PASSSERD13641.4;de=true;minCov=594;pc=1
27	GeMoMa	exon	2546975	2547103	.	-	.	ID=nbis-exon-464277;Parent=PASSSERD13641.4;de=true;minCov=594;pc=1
27	GeMoMa	exon	2547445	2548042	.	-	.	ID=nbis-exon-464278;Parent=PASSSERD13641.4;de=true;minCov=594;pc=1
27	GeMoMa	CDS	2537736	2537796	.	-	1	ID=cds-418758;Parent=PASSSERD13641.4;ae=true;minCov=614;pc=1
27	GeMoMa	CDS	2537885	2537969	.	-	2	ID=cds-418757;Parent=PASSSERD13641.4;ae=true;de=true;minCov=672;pc=1
27	GeMoMa	CDS	2538086	2538166	.	-	2	ID=cds-418756;Parent=PASSSERD13641.4;ae=true;de=true;minCov=752;pc=1
27	GeMoMa	CDS	2538284	2538365	.	-	0	ID=cds-418755;Parent=PASSSERD13641.4;ae=true;de=true;minCov=546;pc=1
27	GeMoMa	CDS	2538713	2538808	.	-	0	ID=cds-418754;Parent=PASSSERD13641.4;ae=true;de=true;minCov=395;pc=1
27	GeMoMa	CDS	2539280	2539458	.	-	2	ID=cds-418753;Parent=PASSSERD13641.4;ae=true;de=true;minCov=365;pc=1
27	GeMoMa	CDS	2539960	2540085	.	-	2	ID=cds-418752;Parent=PASSSERD13641.4;ae=true;de=true;minCov=420;pc=1
27	GeMoMa	CDS	2540507	2540547	.	-	1	ID=cds-418751;Parent=PASSSERD13641.4;ae=true;de=true;minCov=406;pc=1
27	GeMoMa	CDS	2541081	2541172	.	-	0	ID=cds-418750;Parent=PASSSERD13641.4;ae=true;de=true;minCov=395;pc=1
27	GeMoMa	CDS	2541576	2541772	.	-	2	ID=cds-418749;Parent=PASSSERD13641.4;ae=true;de=true;minCov=330;pc=1
27	GeMoMa	CDS	2542178	2542352	.	-	0	ID=cds-418748;Parent=PASSSERD13641.4;ae=true;de=true;minCov=312;pc=1
27	GeMoMa	CDS	2542910	2543001	.	-	2	ID=cds-418747;Parent=PASSSERD13641.4;ae=true;de=true;minCov=331;pc=1
27	GeMoMa	CDS	2543743	2543906	.	-	1	ID=cds-418746;Parent=PASSSERD13641.4;ae=true;de=true;minCov=541;pc=1
27	GeMoMa	CDS	2544163	2544265	.	-	2	ID=cds-418745;Parent=PASSSERD13641.4;ae=true;de=true;minCov=746;pc=1
27	GeMoMa	CDS	2545123	2545296	.	-	2	ID=cds-418744;Parent=PASSSERD13641.4;ae=true;de=true;minCov=536;pc=1
27	GeMoMa	CDS	2545965	2546085	.	-	0	ID=cds-418743;Parent=PASSSERD13641.4;ae=true;de=true;minCov=489;pc=1
27	GeMoMa	CDS	2546578	2546649	.	-	0	ID=cds-418742;Parent=PASSSERD13641.4;de=true;minCov=594;pc=1
27	AnnotationFinalizer_	five_prime_UTR	2546650	2546697	.	-	.	ID=five_prime_utr-56547;Parent=PASSSERD13641.4
27	AnnotationFinalizer_	five_prime_UTR	2546975	2547103	.	-	.	ID=five_prime_utr-56546;Parent=PASSSERD13641.4
27	AnnotationFinalizer_	five_prime_UTR	2547445	2548042	.	-	.	ID=five_prime_utr-56545;Parent=PASSSERD13641.4
27	AnnotationFinalizer_	three_prime_UTR	2535091	2537735	.	-	.	ID=three_prime_utr-45855;Parent=PASSSERD13641.4
27	GeMoMa	mRNA	2535091	2567849	4039	-	.	ID=PASSSERD13641.3;Parent=PASSSERD13641;aa=765;alternative="pyrgi_gene-EZH1";avgCov=526.3054;bestScore=4039;ce=20;evidence=2;iAA=0.9791;lpm=741;maxGap=15;maxScore=4070;minCov=18;minSplitReads=0;nps=0;oldID=onychos_rna-XM_041426482.1_R0;pAA=0.9791;prediction=0;raa=750;rce=20;ref-gene=onychos_gene-EZH1;start=M;stop=*;sumWeight=2.0;tae=1;tde=0.9474;tie=0.9474;tpc=1
27	GeMoMa	exon	2535091	2537796	.	-	.	ID=nbis-exon-464239;Parent=PASSSERD13641.3;de=false;minCov=18;pc=1
27	GeMoMa	exon	2537885	2537969	.	-	.	ID=nbis-exon-464240;Parent=PASSSERD13641.3;de=false;minCov=18;pc=1
27	GeMoMa	exon	2538086	2538166	.	-	.	ID=nbis-exon-464241;Parent=PASSSERD13641.3;de=false;minCov=18;pc=1
27	GeMoMa	exon	2538284	2538365	.	-	.	ID=nbis-exon-464242;Parent=PASSSERD13641.3;de=false;minCov=18;pc=1
27	GeMoMa	exon	2538713	2538808	.	-	.	ID=nbis-exon-464243;Parent=PASSSERD13641.3;de=false;minCov=18;pc=1
27	GeMoMa	exon	2539280	2539458	.	-	.	ID=nbis-exon-464244;Parent=PASSSERD13641.3;de=false;minCov=18;pc=1
27	GeMoMa	exon	2539960	2540085	.	-	.	ID=nbis-exon-464245;Parent=PASSSERD13641.3;de=false;minCov=18;pc=1
27	GeMoMa	exon	2540507	2540547	.	-	.	ID=nbis-exon-464246;Parent=PASSSERD13641.3;de=false;minCov=18;pc=1
27	GeMoMa	exon	2541081	2541172	.	-	.	ID=nbis-exon-464247;Parent=PASSSERD13641.3;de=false;minCov=18;pc=1
27	GeMoMa	exon	2541576	2541772	.	-	.	ID=nbis-exon-464248;Parent=PASSSERD13641.3;de=false;minCov=18;pc=1
27	GeMoMa	exon	2542178	2542352	.	-	.	ID=nbis-exon-464249;Parent=PASSSERD13641.3;de=false;minCov=18;pc=1
27	GeMoMa	exon	2542910	2543001	.	-	.	ID=nbis-exon-464250;Parent=PASSSERD13641.3;de=false;minCov=18;pc=1
27	GeMoMa	exon	2543743	2543906	.	-	.	ID=nbis-exon-464251;Parent=PASSSERD13641.3;de=false;minCov=18;pc=1
27	GeMoMa	exon	2544163	2544265	.	-	.	ID=nbis-exon-464252;Parent=PASSSERD13641.3;de=false;minCov=18;pc=1
27	GeMoMa	exon	2545123	2545296	.	-	.	ID=nbis-exon-464253;Parent=PASSSERD13641.3;de=false;minCov=18;pc=1
27	GeMoMa	exon	2545965	2546085	.	-	.	ID=nbis-exon-464254;Parent=PASSSERD13641.3;de=false;minCov=18;pc=1
27	GeMoMa	exon	2546578	2546697	.	-	.	ID=nbis-exon-464255;Parent=PASSSERD13641.3;de=false;minCov=18;pc=1
27	GeMoMa	exon	2546975	2547103	.	-	.	ID=nbis-exon-464256;Parent=PASSSERD13641.3;de=false;minCov=18;pc=1
27	GeMoMa	exon	2547445	2547565	.	-	.	ID=nbis-exon-464257;Parent=PASSSERD13641.3;de=false;minCov=18;pc=1
27	GeMoMa	exon	2564644	2566127	.	-	.	ID=nbis-exon-464258;Parent=PASSSERD13641.3;de=false;minCov=18;pc=1
27	GeMoMa	exon	2566176	2567849	.	-	.	ID=nbis-exon-464259;Parent=PASSSERD13641.3;de=false;minCov=18;pc=1
27	GeMoMa	CDS	2537736	2537796	.	-	1	ID=cds-418741;Parent=PASSSERD13641.3;ae=true;minCov=614;pc=1
27	GeMoMa	CDS	2537885	2537969	.	-	2	ID=cds-418740;Parent=PASSSERD13641.3;ae=true;de=true;minCov=672;pc=1
27	GeMoMa	CDS	2538086	2538166	.	-	2	ID=cds-418739;Parent=PASSSERD13641.3;ae=true;de=true;minCov=752;pc=1
27	GeMoMa	CDS	2538284	2538365	.	-	0	ID=cds-418738;Parent=PASSSERD13641.3;ae=true;de=true;minCov=546;pc=1
27	GeMoMa	CDS	2538713	2538808	.	-	0	ID=cds-418737;Parent=PASSSERD13641.3;ae=true;de=true;minCov=395;pc=1
27	GeMoMa	CDS	2539280	2539458	.	-	2	ID=cds-418736;Parent=PASSSERD13641.3;ae=true;de=true;minCov=365;pc=1
27	GeMoMa	CDS	2539960	2540085	.	-	2	ID=cds-418735;Parent=PASSSERD13641.3;ae=true;de=true;minCov=420;pc=1
27	GeMoMa	CDS	2540507	2540547	.	-	1	ID=cds-418734;Parent=PASSSERD13641.3;ae=true;de=true;minCov=406;pc=1
27	GeMoMa	CDS	2541081	2541172	.	-	0	ID=cds-418733;Parent=PASSSERD13641.3;ae=true;de=true;minCov=395;pc=1
27	GeMoMa	CDS	2541576	2541772	.	-	2	ID=cds-418732;Parent=PASSSERD13641.3;ae=true;de=true;minCov=330;pc=1
27	GeMoMa	CDS	2542178	2542352	.	-	0	ID=cds-418731;Parent=PASSSERD13641.3;ae=true;de=true;minCov=312;pc=1
27	GeMoMa	CDS	2542910	2543001	.	-	2	ID=cds-418730;Parent=PASSSERD13641.3;ae=true;de=true;minCov=331;pc=1
27	GeMoMa	CDS	2543743	2543906	.	-	1	ID=cds-418729;Parent=PASSSERD13641.3;ae=true;de=true;minCov=541;pc=1
27	GeMoMa	CDS	2544163	2544265	.	-	2	ID=cds-418728;Parent=PASSSERD13641.3;ae=true;de=true;minCov=746;pc=1
27	GeMoMa	CDS	2545123	2545296	.	-	2	ID=cds-418727;Parent=PASSSERD13641.3;ae=true;de=true;minCov=536;pc=1
27	GeMoMa	CDS	2545965	2546085	.	-	0	ID=cds-418726;Parent=PASSSERD13641.3;ae=true;de=true;minCov=489;pc=1
27	GeMoMa	CDS	2546578	2546697	.	-	0	ID=cds-418725;Parent=PASSSERD13641.3;ae=true;de=true;minCov=594;pc=1
27	GeMoMa	CDS	2546975	2547103	.	-	0	ID=cds-418724;Parent=PASSSERD13641.3;ae=true;de=true;minCov=615;pc=1
27	GeMoMa	CDS	2547445	2547565	.	-	1	ID=cds-418723;Parent=PASSSERD13641.3;ae=true;de=true;minCov=204;pc=1
27	GeMoMa	CDS	2564644	2564699	.	-	0	ID=cds-418722;Parent=PASSSERD13641.3;de=false;minCov=18;pc=1
27	AnnotationFinalizer_	five_prime_UTR	2564700	2566127	.	-	.	ID=five_prime_utr-56544;Parent=PASSSERD13641.3
27	AnnotationFinalizer_	five_prime_UTR	2566176	2567849	.	-	.	ID=five_prime_utr-56543;Parent=PASSSERD13641.3
27	AnnotationFinalizer_	three_prime_UTR	2535091	2537735	.	-	.	ID=three_prime_utr-45854;Parent=PASSSERD13641.3
27	GAF	gene	2551259	2554440	.	+	.	ID=PASSSERD13642;combinedEvidence=3;complete=1;maxEvidence=3;maxTie=1.0;transcripts=1
27	GeMoMa	mRNA	2551259	2554440	957	+	.	ID=PASSSERD13642.1;Parent=PASSSERD13642;aa=177;alternative="onychos_gene-RAMP2,pyrgi_gene-RAMP2";avgCov=4224.838;bestScore=957;ce=4;evidence=3;iAA=0.9944;lpm=177;maxGap=0;maxScore=964;minCov=380;minSplitReads=2429;nps=0;oldID=montanus_rna-XM_039697252.1_R0;pAA=1;prediction=0;raa=177;rce=4;ref-gene=montanus_gene-RAMP2;start=M;stop=*;sumWeight=2.8;tae=1;tde=1;tie=1;tpc=1
27	GeMoMa	exon	2551259	2551993	.	+	.	ID=nbis-exon-464279;Parent=PASSSERD13642.1;de=true;minCov=380;pc=1
27	GeMoMa	exon	2552131	2552281	.	+	.	ID=nbis-exon-464280;Parent=PASSSERD13642.1;de=true;minCov=380;pc=1
27	GeMoMa	exon	2553276	2553386	.	+	.	ID=nbis-exon-464281;Parent=PASSSERD13642.1;de=true;minCov=380;pc=1
27	GeMoMa	exon	2553755	2553857	.	+	.	ID=nbis-exon-464282;Parent=PASSSERD13642.1;de=true;minCov=380;pc=1
27	GeMoMa	exon	2553958	2554440	.	+	.	ID=nbis-exon-464283;Parent=PASSSERD13642.1;de=true;minCov=380;pc=1
27	GeMoMa	CDS	2552221	2552281	.	+	0	ID=cds-418759;Parent=PASSSERD13642.1;de=true;minCov=380;pc=1
27	GeMoMa	CDS	2553276	2553386	.	+	2	ID=cds-418760;Parent=PASSSERD13642.1;ae=true;de=true;minCov=2456;pc=1
27	GeMoMa	CDS	2553755	2553857	.	+	2	ID=cds-418761;Parent=PASSSERD13642.1;ae=true;de=true;minCov=3632;pc=1
27	GeMoMa	CDS	2553958	2554213	.	+	1	ID=cds-418762;Parent=PASSSERD13642.1;ae=true;minCov=3072;pc=1
27	AnnotationFinalizer_	five_prime_UTR	2551259	2551993	.	+	.	ID=five_prime_utr-56548;Parent=PASSSERD13642.1
27	AnnotationFinalizer_	five_prime_UTR	2552131	2552220	.	+	.	ID=five_prime_utr-56549;Parent=PASSSERD13642.1
27	AnnotationFinalizer_	three_prime_UTR	2554214	2554440	.	+	.	ID=three_prime_utr-45856;Parent=PASSSERD13642.1
27	GAF	gene	2554593	2560529	.	+	.	ID=PASSSERD13643;combinedEvidence=3;complete=1;maxEvidence=3;maxTie=1.0;transcripts=1
27	GeMoMa	mRNA	2554593	2560529	928	+	.	ID=PASSSERD13643.1;Parent=PASSSERD13643;aa=175;alternative="onychos_gene-VPS25,pyrgi_gene-VPS25";avgCov=6456.6876;bestScore=928;ce=6;evidence=3;iAA=1;lpm=175;maxGap=0;maxScore=928;minCov=1642;minSplitReads=2939;nps=0;oldID=montanus_rna-XM_039697249.1_R0;pAA=1;prediction=0;raa=175;rce=6;ref-gene=montanus_gene-VPS25;start=M;stop=*;sumWeight=2.8;tae=1;tde=1;tie=1;tpc=1
27	GeMoMa	exon	2554593	2554759	.	+	.	ID=nbis-exon-464284;Parent=PASSSERD13643.1;de=true;minCov=1642;pc=1
27	GeMoMa	exon	2554864	2555009	.	+	.	ID=nbis-exon-464285;Parent=PASSSERD13643.1;de=true;minCov=1642;pc=1
27	GeMoMa	exon	2555098	2555151	.	+	.	ID=nbis-exon-464286;Parent=PASSSERD13643.1;de=true;minCov=1642;pc=1
27	GeMoMa	exon	2555464	2555552	.	+	.	ID=nbis-exon-464287;Parent=PASSSERD13643.1;de=true;minCov=1642;pc=1
27	GeMoMa	exon	2555987	2556062	.	+	.	ID=nbis-exon-464288;Parent=PASSSERD13643.1;de=true;minCov=1642;pc=1
27	GeMoMa	exon	2556520	2558777	.	+	.	ID=nbis-exon-464289;Parent=PASSSERD13643.1;de=true;minCov=1642;pc=1
27	GeMoMa	exon	2558818	2560529	.	+	.	ID=nbis-exon-464290;Parent=PASSSERD13643.1;de=true;minCov=1642;pc=1
27	GeMoMa	CDS	2554713	2554759	.	+	0	ID=cds-418763;Parent=PASSSERD13643.1;de=true;minCov=1642;pc=1
27	GeMoMa	CDS	2554864	2555009	.	+	1	ID=cds-418764;Parent=PASSSERD13643.1;ae=true;de=true;minCov=9343;pc=1
27	GeMoMa	CDS	2555098	2555151	.	+	2	ID=cds-418765;Parent=PASSSERD13643.1;ae=true;de=true;minCov=4728;pc=1
27	GeMoMa	CDS	2555464	2555552	.	+	2	ID=cds-418766;Parent=PASSSERD13643.1;ae=true;de=true;minCov=3829;pc=1
27	GeMoMa	CDS	2555987	2556062	.	+	0	ID=cds-418767;Parent=PASSSERD13643.1;ae=true;de=true;minCov=4418;pc=1
27	GeMoMa	CDS	2556520	2556632	.	+	2	ID=cds-418768;Parent=PASSSERD13643.1;ae=true;minCov=3241;pc=1
27	AnnotationFinalizer_	five_prime_UTR	2554593	2554712	.	+	.	ID=five_prime_utr-56550;Parent=PASSSERD13643.1
27	AnnotationFinalizer_	three_prime_UTR	2556633	2558777	.	+	.	ID=three_prime_utr-45857;Parent=PASSSERD13643.1
27	AnnotationFinalizer_	three_prime_UTR	2558818	2560529	.	+	.	ID=three_prime_utr-45858;Parent=PASSSERD13643.1
27	GAF	gene	2562061	2583621	.	+	.	ID=PASSSERD13644;combinedEvidence=2;complete=2;maxEvidence=2;maxTie=1.0;transcripts=2
27	GeMoMa	mRNA	2562061	2583621	6467	+	.	ID=PASSSERD13644.1;Parent=PASSSERD13644;aa=1292;alternative="onychos_gene-WNK4";avgCov=2306.7637;bestScore=6467;ce=20;evidence=2;iAA=0.9745;lpm=397;maxGap=0;maxScore=6633;minCov=197;minSplitReads=324;nps=0;oldID=pyrgi_rna-XM_041463033.1_R0;pAA=0.9853;prediction=0;raa=1292;rce=20;ref-gene=pyrgi_gene-WNK4;start=M;stop=*;sumWeight=2.0;tae=1;tde=1;tie=1;tpc=1
27	GeMoMa	exon	2562061	2562631	.	+	.	ID=nbis-exon-464291;Parent=PASSSERD13644.1;de=true;minCov=197;pc=1
27	GeMoMa	exon	2567307	2567479	.	+	.	ID=nbis-exon-464292;Parent=PASSSERD13644.1;de=true;minCov=197;pc=1
27	GeMoMa	exon	2567628	2567848	.	+	.	ID=nbis-exon-464293;Parent=PASSSERD13644.1;de=true;minCov=197;pc=1
27	GeMoMa	exon	2568110	2568267	.	+	.	ID=nbis-exon-464294;Parent=PASSSERD13644.1;de=true;minCov=197;pc=1
27	GeMoMa	exon	2568760	2568848	.	+	.	ID=nbis-exon-464295;Parent=PASSSERD13644.1;de=true;minCov=197;pc=1
27	GeMoMa	exon	2568922	2569141	.	+	.	ID=nbis-exon-464296;Parent=PASSSERD13644.1;de=true;minCov=197;pc=1
27	GeMoMa	exon	2569211	2569541	.	+	.	ID=nbis-exon-464297;Parent=PASSSERD13644.1;de=true;minCov=197;pc=1
27	GeMoMa	exon	2569687	2569817	.	+	.	ID=nbis-exon-464298;Parent=PASSSERD13644.1;de=true;minCov=197;pc=1
27	GeMoMa	exon	2569894	2569961	.	+	.	ID=nbis-exon-464299;Parent=PASSSERD13644.1;de=true;minCov=197;pc=1
27	GeMoMa	exon	2570041	2570182	.	+	.	ID=nbis-exon-464300;Parent=PASSSERD13644.1;de=true;minCov=197;pc=1
27	GeMoMa	exon	2570264	2570380	.	+	.	ID=nbis-exon-464301;Parent=PASSSERD13644.1;de=true;minCov=197;pc=1
27	GeMoMa	exon	2570454	2570609	.	+	.	ID=nbis-exon-464302;Parent=PASSSERD13644.1;de=true;minCov=197;pc=1
27	GeMoMa	exon	2570899	2570956	.	+	.	ID=nbis-exon-464303;Parent=PASSSERD13644.1;de=true;minCov=197;pc=1
27	GeMoMa	exon	2571094	2571228	.	+	.	ID=nbis-exon-464304;Parent=PASSSERD13644.1;de=true;minCov=197;pc=1
27	GeMoMa	exon	2571340	2571920	.	+	.	ID=nbis-exon-464305;Parent=PASSSERD13644.1;de=true;minCov=197;pc=1
27	GeMoMa	exon	2572149	2572245	.	+	.	ID=nbis-exon-464306;Parent=PASSSERD13644.1;de=true;minCov=197;pc=1
27	GeMoMa	exon	2572345	2572771	.	+	.	ID=nbis-exon-464307;Parent=PASSSERD13644.1;de=true;minCov=197;pc=1
27	GeMoMa	exon	2572876	2573078	.	+	.	ID=nbis-exon-464308;Parent=PASSSERD13644.1;de=true;minCov=197;pc=1
27	GeMoMa	exon	2573161	2573258	.	+	.	ID=nbis-exon-464309;Parent=PASSSERD13644.1;de=true;minCov=197;pc=1
27	GeMoMa	exon	2573338	2574848	.	+	.	ID=nbis-exon-464310;Parent=PASSSERD13644.1;de=true;minCov=197;pc=1
27	GeMoMa	exon	2574978	2575053	.	+	.	ID=nbis-exon-464311;Parent=PASSSERD13644.1;de=true;minCov=197;pc=1
27	GeMoMa	exon	2577787	2577931	.	+	.	ID=nbis-exon-464312;Parent=PASSSERD13644.1;de=true;minCov=197;pc=1
27	GeMoMa	exon	2578352	2578448	.	+	.	ID=nbis-exon-464313;Parent=PASSSERD13644.1;de=true;minCov=197;pc=1
27	GeMoMa	exon	2579186	2583621	.	+	.	ID=nbis-exon-464314;Parent=PASSSERD13644.1;de=true;minCov=197;pc=1
27	GeMoMa	CDS	2562179	2562631	.	+	0	ID=cds-418769;Parent=PASSSERD13644.1;de=true;minCov=197;pc=1
27	GeMoMa	CDS	2567307	2567479	.	+	0	ID=cds-418770;Parent=PASSSERD13644.1;ae=true;de=true;minCov=1341;pc=1
27	GeMoMa	CDS	2567628	2567848	.	+	1	ID=cds-418771;Parent=PASSSERD13644.1;ae=true;de=true;minCov=1129;pc=1
27	GeMoMa	CDS	2568110	2568267	.	+	2	ID=cds-418772;Parent=PASSSERD13644.1;ae=true;de=true;minCov=1159;pc=1
27	GeMoMa	CDS	2568760	2568848	.	+	0	ID=cds-418773;Parent=PASSSERD13644.1;ae=true;de=true;minCov=1290;pc=1
27	GeMoMa	CDS	2568922	2569141	.	+	1	ID=cds-418774;Parent=PASSSERD13644.1;ae=true;de=true;minCov=1240;pc=1
27	GeMoMa	CDS	2569211	2569541	.	+	0	ID=cds-418775;Parent=PASSSERD13644.1;ae=true;de=true;minCov=1669;pc=1
27	GeMoMa	CDS	2569687	2569817	.	+	2	ID=cds-418776;Parent=PASSSERD13644.1;ae=true;de=true;minCov=508;pc=1
27	GeMoMa	CDS	2569894	2569961	.	+	0	ID=cds-418777;Parent=PASSSERD13644.1;ae=true;de=true;minCov=503;pc=1
27	GeMoMa	CDS	2570041	2570182	.	+	1	ID=cds-418778;Parent=PASSSERD13644.1;ae=true;de=true;minCov=639;pc=1
27	GeMoMa	CDS	2570264	2570380	.	+	0	ID=cds-418779;Parent=PASSSERD13644.1;ae=true;de=true;minCov=1222;pc=1
27	GeMoMa	CDS	2570454	2570609	.	+	0	ID=cds-418780;Parent=PASSSERD13644.1;ae=true;de=true;minCov=1850;pc=1
27	GeMoMa	CDS	2570899	2570956	.	+	0	ID=cds-418781;Parent=PASSSERD13644.1;ae=true;de=true;minCov=4460;pc=1
27	GeMoMa	CDS	2571094	2571228	.	+	2	ID=cds-418782;Parent=PASSSERD13644.1;ae=true;de=true;minCov=2960;pc=1
27	GeMoMa	CDS	2571340	2571920	.	+	2	ID=cds-418783;Parent=PASSSERD13644.1;ae=true;de=true;minCov=719;pc=1
27	GeMoMa	CDS	2572149	2572245	.	+	0	ID=cds-418784;Parent=PASSSERD13644.1;ae=true;de=true;minCov=2327;pc=1
27	GeMoMa	CDS	2572345	2572771	.	+	2	ID=cds-418785;Parent=PASSSERD13644.1;ae=true;de=true;minCov=1406;pc=1
27	GeMoMa	CDS	2572876	2573078	.	+	1	ID=cds-418786;Parent=PASSSERD13644.1;ae=true;de=true;minCov=4665;pc=1
27	GeMoMa	CDS	2573161	2573258	.	+	2	ID=cds-418787;Parent=PASSSERD13644.1;ae=true;de=true;minCov=3867;pc=1
27	GeMoMa	CDS	2573338	2573355	.	+	0	ID=cds-418788;Parent=PASSSERD13644.1;ae=true;minCov=4242;pc=1
27	AnnotationFinalizer_	five_prime_UTR	2562061	2562178	.	+	.	ID=five_prime_utr-56551;Parent=PASSSERD13644.1
27	AnnotationFinalizer_	three_prime_UTR	2573356	2574848	.	+	.	ID=three_prime_utr-45859;Parent=PASSSERD13644.1
27	AnnotationFinalizer_	three_prime_UTR	2574978	2575053	.	+	.	ID=three_prime_utr-45860;Parent=PASSSERD13644.1
27	AnnotationFinalizer_	three_prime_UTR	2577787	2577931	.	+	.	ID=three_prime_utr-45861;Parent=PASSSERD13644.1
27	AnnotationFinalizer_	three_prime_UTR	2578352	2578448	.	+	.	ID=three_prime_utr-45862;Parent=PASSSERD13644.1
27	AnnotationFinalizer_	three_prime_UTR	2579186	2583621	.	+	.	ID=three_prime_utr-45863;Parent=PASSSERD13644.1
27	GeMoMa	mRNA	2562061	2583621	6450	+	.	ID=PASSSERD13644.2;Parent=PASSSERD13644;aa=1287;alternative="onychos_gene-WNK4";avgCov=2298.5682;bestScore=6450;ce=20;evidence=2;iAA=0.9751;lpm=397;maxGap=0;maxScore=6609;minCov=197;minSplitReads=485;nps=0;oldID=pyrgi_rna-XM_041463034.1_R0;pAA=0.9852;prediction=0;raa=1287;rce=20;ref-gene=pyrgi_gene-WNK4;start=M;stop=*;sumWeight=2.0;tae=1;tde=1;tie=1;tpc=1
27	GeMoMa	exon	2562061	2562631	.	+	.	ID=nbis-exon-464315;Parent=PASSSERD13644.2;de=true;minCov=197;pc=1
27	GeMoMa	exon	2567307	2567479	.	+	.	ID=nbis-exon-464316;Parent=PASSSERD13644.2;de=true;minCov=197;pc=1
27	GeMoMa	exon	2567628	2567848	.	+	.	ID=nbis-exon-464317;Parent=PASSSERD13644.2;de=true;minCov=197;pc=1
27	GeMoMa	exon	2568110	2568267	.	+	.	ID=nbis-exon-464318;Parent=PASSSERD13644.2;de=true;minCov=197;pc=1
27	GeMoMa	exon	2568760	2568848	.	+	.	ID=nbis-exon-464319;Parent=PASSSERD13644.2;de=true;minCov=197;pc=1
27	GeMoMa	exon	2568922	2569141	.	+	.	ID=nbis-exon-464320;Parent=PASSSERD13644.2;de=true;minCov=197;pc=1
27	GeMoMa	exon	2569211	2569541	.	+	.	ID=nbis-exon-464321;Parent=PASSSERD13644.2;de=true;minCov=197;pc=1
27	GeMoMa	exon	2569687	2569817	.	+	.	ID=nbis-exon-464322;Parent=PASSSERD13644.2;de=true;minCov=197;pc=1
27	GeMoMa	exon	2569894	2569961	.	+	.	ID=nbis-exon-464323;Parent=PASSSERD13644.2;de=true;minCov=197;pc=1
27	GeMoMa	exon	2570041	2570182	.	+	.	ID=nbis-exon-464324;Parent=PASSSERD13644.2;de=true;minCov=197;pc=1
27	GeMoMa	exon	2570264	2570380	.	+	.	ID=nbis-exon-464325;Parent=PASSSERD13644.2;de=true;minCov=197;pc=1
27	GeMoMa	exon	2570454	2570609	.	+	.	ID=nbis-exon-464326;Parent=PASSSERD13644.2;de=true;minCov=197;pc=1
27	GeMoMa	exon	2570899	2570956	.	+	.	ID=nbis-exon-464327;Parent=PASSSERD13644.2;de=true;minCov=197;pc=1
27	GeMoMa	exon	2571094	2571228	.	+	.	ID=nbis-exon-464328;Parent=PASSSERD13644.2;de=true;minCov=197;pc=1
27	GeMoMa	exon	2571340	2571920	.	+	.	ID=nbis-exon-464329;Parent=PASSSERD13644.2;de=true;minCov=197;pc=1
27	GeMoMa	exon	2572149	2572245	.	+	.	ID=nbis-exon-464330;Parent=PASSSERD13644.2;de=true;minCov=197;pc=1
27	GeMoMa	exon	2572345	2572771	.	+	.	ID=nbis-exon-464331;Parent=PASSSERD13644.2;de=true;minCov=197;pc=1
27	GeMoMa	exon	2572876	2573078	.	+	.	ID=nbis-exon-464332;Parent=PASSSERD13644.2;de=true;minCov=197;pc=1
27	GeMoMa	exon	2573161	2573258	.	+	.	ID=nbis-exon-464333;Parent=PASSSERD13644.2;de=true;minCov=197;pc=1
27	GeMoMa	exon	2573335	2574848	.	+	.	ID=nbis-exon-464334;Parent=PASSSERD13644.2;de=true;minCov=197;pc=1
27	GeMoMa	exon	2574978	2575053	.	+	.	ID=nbis-exon-464335;Parent=PASSSERD13644.2;de=true;minCov=197;pc=1
27	GeMoMa	exon	2577787	2577931	.	+	.	ID=nbis-exon-464336;Parent=PASSSERD13644.2;de=true;minCov=197;pc=1
27	GeMoMa	exon	2578352	2578448	.	+	.	ID=nbis-exon-464337;Parent=PASSSERD13644.2;de=true;minCov=197;pc=1
27	GeMoMa	exon	2579186	2583621	.	+	.	ID=nbis-exon-464338;Parent=PASSSERD13644.2;de=true;minCov=197;pc=1
27	GeMoMa	CDS	2562179	2562631	.	+	0	ID=cds-418789;Parent=PASSSERD13644.2;de=true;minCov=197;pc=1
27	GeMoMa	CDS	2567307	2567479	.	+	0	ID=cds-418790;Parent=PASSSERD13644.2;ae=true;de=true;minCov=1341;pc=1
27	GeMoMa	CDS	2567628	2567848	.	+	1	ID=cds-418791;Parent=PASSSERD13644.2;ae=true;de=true;minCov=1129;pc=1
27	GeMoMa	CDS	2568110	2568267	.	+	2	ID=cds-418792;Parent=PASSSERD13644.2;ae=true;de=true;minCov=1159;pc=1
27	GeMoMa	CDS	2568760	2568848	.	+	0	ID=cds-418793;Parent=PASSSERD13644.2;ae=true;de=true;minCov=1290;pc=1
27	GeMoMa	CDS	2568922	2569141	.	+	1	ID=cds-418794;Parent=PASSSERD13644.2;ae=true;de=true;minCov=1240;pc=1
27	GeMoMa	CDS	2569211	2569541	.	+	0	ID=cds-418795;Parent=PASSSERD13644.2;ae=true;de=true;minCov=1669;pc=1
27	GeMoMa	CDS	2569687	2569817	.	+	2	ID=cds-418796;Parent=PASSSERD13644.2;ae=true;de=true;minCov=508;pc=1
27	GeMoMa	CDS	2569894	2569961	.	+	0	ID=cds-418797;Parent=PASSSERD13644.2;ae=true;de=true;minCov=503;pc=1
27	GeMoMa	CDS	2570041	2570182	.	+	1	ID=cds-418798;Parent=PASSSERD13644.2;ae=true;de=true;minCov=639;pc=1
27	GeMoMa	CDS	2570264	2570380	.	+	0	ID=cds-418799;Parent=PASSSERD13644.2;ae=true;de=true;minCov=1222;pc=1
27	GeMoMa	CDS	2570454	2570609	.	+	0	ID=cds-418800;Parent=PASSSERD13644.2;ae=true;de=true;minCov=1850;pc=1
27	GeMoMa	CDS	2570899	2570956	.	+	0	ID=cds-418801;Parent=PASSSERD13644.2;ae=true;de=true;minCov=4460;pc=1
27	GeMoMa	CDS	2571094	2571228	.	+	2	ID=cds-418802;Parent=PASSSERD13644.2;ae=true;de=true;minCov=2960;pc=1
27	GeMoMa	CDS	2571340	2571920	.	+	2	ID=cds-418803;Parent=PASSSERD13644.2;ae=true;de=true;minCov=719;pc=1
27	GeMoMa	CDS	2572149	2572245	.	+	0	ID=cds-418804;Parent=PASSSERD13644.2;ae=true;de=true;minCov=2327;pc=1
27	GeMoMa	CDS	2572345	2572771	.	+	2	ID=cds-418805;Parent=PASSSERD13644.2;ae=true;de=true;minCov=1406;pc=1
27	GeMoMa	CDS	2572876	2573078	.	+	1	ID=cds-418806;Parent=PASSSERD13644.2;ae=true;de=true;minCov=4665;pc=1
27	GeMoMa	CDS	2573161	2573258	.	+	2	ID=cds-418807;Parent=PASSSERD13644.2;ae=true;de=true;minCov=3867;pc=1
27	GeMoMa	CDS	2573335	2573337	.	+	0	ID=cds-418808;Parent=PASSSERD13644.2;ae=true;minCov=3919;pc=1
27	AnnotationFinalizer_	five_prime_UTR	2562061	2562178	.	+	.	ID=five_prime_utr-56552;Parent=PASSSERD13644.2
27	AnnotationFinalizer_	three_prime_UTR	2573338	2574848	.	+	.	ID=three_prime_utr-45864;Parent=PASSSERD13644.2
27	AnnotationFinalizer_	three_prime_UTR	2574978	2575053	.	+	.	ID=three_prime_utr-45865;Parent=PASSSERD13644.2
27	AnnotationFinalizer_	three_prime_UTR	2577787	2577931	.	+	.	ID=three_prime_utr-45866;Parent=PASSSERD13644.2
27	AnnotationFinalizer_	three_prime_UTR	2578352	2578448	.	+	.	ID=three_prime_utr-45867;Parent=PASSSERD13644.2
27	AnnotationFinalizer_	three_prime_UTR	2579186	2583621	.	+	.	ID=three_prime_utr-45868;Parent=PASSSERD13644.2
27	GAF	gene	2562061	2583621	.	+	.	ID=PASSSERD13645;combinedEvidence=3;complete=5;maxEvidence=3;maxTie=1.0;transcripts=5
27	GeMoMa	mRNA	2562061	2583621	1624	+	.	ID=PASSSERD13645.1;Parent=PASSSERD13645;aa=324;alternative="onychos_gene-CNTD1,pyrgi_gene-CNTD1";avgCov=292.1379;bestScore=1624;ce=7;evidence=3;iAA=0.9756;lpm=132;maxGap=4;maxScore=1680;minCov=92;minSplitReads=43;nps=0;oldID=montanus_rna-XM_039697245.1_R0;pAA=0.9787;prediction=0;raa=328;rce=7;ref-gene=montanus_gene-CNTD1;start=M;stop=*;sumWeight=2.8;tae=1;tde=1;tie=1;tpc=1
27	GeMoMa	exon	2562061	2562631	.	+	.	ID=nbis-exon-464339;Parent=PASSSERD13645.1;de=true;minCov=256;pc=1
27	GeMoMa	exon	2567307	2567479	.	+	.	ID=nbis-exon-464340;Parent=PASSSERD13645.1;de=true;minCov=256;pc=1
27	GeMoMa	exon	2567628	2567848	.	+	.	ID=nbis-exon-464341;Parent=PASSSERD13645.1;de=true;minCov=256;pc=1
27	GeMoMa	exon	2568110	2568267	.	+	.	ID=nbis-exon-464342;Parent=PASSSERD13645.1;de=true;minCov=256;pc=1
27	GeMoMa	exon	2568760	2569141	.	+	.	ID=nbis-exon-464343;Parent=PASSSERD13645.1;de=true;minCov=256;pc=1
27	GeMoMa	exon	2569211	2570956	.	+	.	ID=nbis-exon-464344;Parent=PASSSERD13645.1;de=true;minCov=256;pc=1
27	GeMoMa	exon	2571094	2574848	.	+	.	ID=nbis-exon-464345;Parent=PASSSERD13645.1;de=true;minCov=256;pc=1
27	GeMoMa	exon	2574978	2575053	.	+	.	ID=nbis-exon-464346;Parent=PASSSERD13645.1;de=true;minCov=256;pc=1
27	GeMoMa	exon	2576602	2576773	.	+	.	ID=nbis-exon-464347;Parent=PASSSERD13645.1;de=true;minCov=256;pc=1
27	GeMoMa	exon	2577186	2577348	.	+	.	ID=nbis-exon-464348;Parent=PASSSERD13645.1;de=true;minCov=256;pc=1
27	GeMoMa	exon	2577787	2577931	.	+	.	ID=nbis-exon-464349;Parent=PASSSERD13645.1;de=true;minCov=256;pc=1
27	GeMoMa	exon	2578352	2578448	.	+	.	ID=nbis-exon-464350;Parent=PASSSERD13645.1;de=true;minCov=256;pc=1
27	GeMoMa	exon	2579186	2583621	.	+	.	ID=nbis-exon-464351;Parent=PASSSERD13645.1;de=true;minCov=256;pc=1
27	GeMoMa	CDS	2574683	2574848	.	+	0	ID=cds-418809;Parent=PASSSERD13645.1;de=true;minCov=256;pc=1
27	GeMoMa	CDS	2574978	2575053	.	+	2	ID=cds-418810;Parent=PASSSERD13645.1;ae=true;de=true;minCov=380;pc=1
27	GeMoMa	CDS	2576602	2576773	.	+	1	ID=cds-418811;Parent=PASSSERD13645.1;ae=true;de=true;minCov=92;pc=1
27	GeMoMa	CDS	2577186	2577348	.	+	0	ID=cds-418812;Parent=PASSSERD13645.1;ae=true;de=true;minCov=116;pc=1
27	GeMoMa	CDS	2577787	2577931	.	+	2	ID=cds-418813;Parent=PASSSERD13645.1;ae=true;de=true;minCov=361;pc=1
27	GeMoMa	CDS	2578352	2578448	.	+	1	ID=cds-418814;Parent=PASSSERD13645.1;ae=true;de=true;minCov=210;pc=1
27	GeMoMa	CDS	2579186	2579338	.	+	0	ID=cds-418815;Parent=PASSSERD13645.1;ae=true;minCov=356;pc=1
27	AnnotationFinalizer_	five_prime_UTR	2562061	2562631	.	+	.	ID=five_prime_utr-56553;Parent=PASSSERD13645.1
27	AnnotationFinalizer_	five_prime_UTR	2567307	2567479	.	+	.	ID=five_prime_utr-56554;Parent=PASSSERD13645.1
27	AnnotationFinalizer_	five_prime_UTR	2567628	2567848	.	+	.	ID=five_prime_utr-56555;Parent=PASSSERD13645.1
27	AnnotationFinalizer_	five_prime_UTR	2568110	2568267	.	+	.	ID=five_prime_utr-56556;Parent=PASSSERD13645.1
27	AnnotationFinalizer_	five_prime_UTR	2568760	2569141	.	+	.	ID=five_prime_utr-56557;Parent=PASSSERD13645.1
27	AnnotationFinalizer_	five_prime_UTR	2569211	2570956	.	+	.	ID=five_prime_utr-56558;Parent=PASSSERD13645.1
27	AnnotationFinalizer_	five_prime_UTR	2571094	2574682	.	+	.	ID=five_prime_utr-56559;Parent=PASSSERD13645.1
27	AnnotationFinalizer_	three_prime_UTR	2579339	2583621	.	+	.	ID=three_prime_utr-45869;Parent=PASSSERD13645.1
27	GeMoMa	mRNA	2562061	2583621	1443	+	.	ID=PASSSERD13645.2;Parent=PASSSERD13645;aa=295;avgCov=289.0407;bestScore=1443;ce=7;evidence=1;iAA=0.9428;lpm=182;maxGap=2;maxScore=1540;minCov=92;minSplitReads=43;nps=0;oldID=pyrgi_rna-XM_041463073.1_R0;pAA=0.9562;prediction=0;raa=297;rce=7;ref-gene=pyrgi_gene-CNTD1;start=M;stop=*;sumWeight=1.0;tae=1;tde=1;tie=1;tpc=1
27	GeMoMa	exon	2562061	2562631	.	+	.	ID=nbis-exon-464352;Parent=PASSSERD13645.2;de=true;minCov=256;pc=1
27	GeMoMa	exon	2567307	2567479	.	+	.	ID=nbis-exon-464353;Parent=PASSSERD13645.2;de=true;minCov=256;pc=1
27	GeMoMa	exon	2567628	2567848	.	+	.	ID=nbis-exon-464354;Parent=PASSSERD13645.2;de=true;minCov=256;pc=1
27	GeMoMa	exon	2568110	2568267	.	+	.	ID=nbis-exon-464355;Parent=PASSSERD13645.2;de=true;minCov=256;pc=1
27	GeMoMa	exon	2568760	2569141	.	+	.	ID=nbis-exon-464356;Parent=PASSSERD13645.2;de=true;minCov=256;pc=1
27	GeMoMa	exon	2569211	2570956	.	+	.	ID=nbis-exon-464357;Parent=PASSSERD13645.2;de=true;minCov=256;pc=1
27	GeMoMa	exon	2571094	2574848	.	+	.	ID=nbis-exon-464358;Parent=PASSSERD13645.2;de=true;minCov=256;pc=1
27	GeMoMa	exon	2574978	2575053	.	+	.	ID=nbis-exon-464359;Parent=PASSSERD13645.2;de=true;minCov=256;pc=1
27	GeMoMa	exon	2576602	2576773	.	+	.	ID=nbis-exon-464360;Parent=PASSSERD13645.2;de=true;minCov=256;pc=1
27	GeMoMa	exon	2577186	2577348	.	+	.	ID=nbis-exon-464361;Parent=PASSSERD13645.2;de=true;minCov=256;pc=1
27	GeMoMa	exon	2577787	2577931	.	+	.	ID=nbis-exon-464362;Parent=PASSSERD13645.2;de=true;minCov=256;pc=1
27	GeMoMa	exon	2578352	2578413	.	+	.	ID=nbis-exon-464363;Parent=PASSSERD13645.2;de=true;minCov=256;pc=1
27	GeMoMa	exon	2579186	2583621	.	+	.	ID=nbis-exon-464364;Parent=PASSSERD13645.2;de=true;minCov=256;pc=1
27	GeMoMa	CDS	2574683	2574848	.	+	0	ID=cds-418816;Parent=PASSSERD13645.2;de=true;minCov=256;pc=1
27	GeMoMa	CDS	2574978	2575053	.	+	2	ID=cds-418817;Parent=PASSSERD13645.2;ae=true;de=true;minCov=380;pc=1
27	GeMoMa	CDS	2576602	2576773	.	+	1	ID=cds-418818;Parent=PASSSERD13645.2;ae=true;de=true;minCov=92;pc=1
27	GeMoMa	CDS	2577186	2577348	.	+	0	ID=cds-418819;Parent=PASSSERD13645.2;ae=true;de=true;minCov=116;pc=1
27	GeMoMa	CDS	2577787	2577931	.	+	2	ID=cds-418820;Parent=PASSSERD13645.2;ae=true;de=true;minCov=361;pc=1
27	GeMoMa	CDS	2578352	2578413	.	+	1	ID=cds-418821;Parent=PASSSERD13645.2;ae=true;de=true;minCov=318;pc=1
27	GeMoMa	CDS	2579186	2579286	.	+	2	ID=cds-418822;Parent=PASSSERD13645.2;ae=true;minCov=405;pc=1
27	AnnotationFinalizer_	five_prime_UTR	2562061	2562631	.	+	.	ID=five_prime_utr-56560;Parent=PASSSERD13645.2
27	AnnotationFinalizer_	five_prime_UTR	2567307	2567479	.	+	.	ID=five_prime_utr-56561;Parent=PASSSERD13645.2
27	AnnotationFinalizer_	five_prime_UTR	2567628	2567848	.	+	.	ID=five_prime_utr-56562;Parent=PASSSERD13645.2
27	AnnotationFinalizer_	five_prime_UTR	2568110	2568267	.	+	.	ID=five_prime_utr-56563;Parent=PASSSERD13645.2
27	AnnotationFinalizer_	five_prime_UTR	2568760	2569141	.	+	.	ID=five_prime_utr-56564;Parent=PASSSERD13645.2
27	AnnotationFinalizer_	five_prime_UTR	2569211	2570956	.	+	.	ID=five_prime_utr-56565;Parent=PASSSERD13645.2
27	AnnotationFinalizer_	five_prime_UTR	2571094	2574682	.	+	.	ID=five_prime_utr-56566;Parent=PASSSERD13645.2
27	AnnotationFinalizer_	three_prime_UTR	2579287	2583621	.	+	.	ID=three_prime_utr-45870;Parent=PASSSERD13645.2
27	GeMoMa	mRNA	2562061	2583621	1435	+	.	ID=PASSSERD13645.3;Parent=PASSSERD13645;aa=303;avgCov=303.6997;bestScore=1435;ce=7;evidence=1;iAA=0.9143;lpm=163;maxGap=7;maxScore=1621;minCov=92;minSplitReads=18;nps=0;oldID=pyrgi_rna-XM_041463072.1_R0;pAA=0.927;prediction=0;raa=315;rce=7;ref-gene=pyrgi_gene-CNTD1;start=M;stop=*;sumWeight=1.0;tae=1;tde=1;tie=1;tpc=1
27	GeMoMa	exon	2562061	2562631	.	+	.	ID=nbis-exon-464365;Parent=PASSSERD13645.3;de=true;minCov=256;pc=1
27	GeMoMa	exon	2567307	2567479	.	+	.	ID=nbis-exon-464366;Parent=PASSSERD13645.3;de=true;minCov=256;pc=1
27	GeMoMa	exon	2567628	2567848	.	+	.	ID=nbis-exon-464367;Parent=PASSSERD13645.3;de=true;minCov=256;pc=1
27	GeMoMa	exon	2568110	2568267	.	+	.	ID=nbis-exon-464368;Parent=PASSSERD13645.3;de=true;minCov=256;pc=1
27	GeMoMa	exon	2568760	2569141	.	+	.	ID=nbis-exon-464369;Parent=PASSSERD13645.3;de=true;minCov=256;pc=1
27	GeMoMa	exon	2569211	2570956	.	+	.	ID=nbis-exon-464370;Parent=PASSSERD13645.3;de=true;minCov=256;pc=1
27	GeMoMa	exon	2571094	2574848	.	+	.	ID=nbis-exon-464371;Parent=PASSSERD13645.3;de=true;minCov=256;pc=1
27	GeMoMa	exon	2574978	2575053	.	+	.	ID=nbis-exon-464372;Parent=PASSSERD13645.3;de=true;minCov=256;pc=1
27	GeMoMa	exon	2576602	2576773	.	+	.	ID=nbis-exon-464373;Parent=PASSSERD13645.3;de=true;minCov=256;pc=1
27	GeMoMa	exon	2577249	2577348	.	+	.	ID=nbis-exon-464374;Parent=PASSSERD13645.3;de=true;minCov=256;pc=1
27	GeMoMa	exon	2577787	2577931	.	+	.	ID=nbis-exon-464375;Parent=PASSSERD13645.3;de=true;minCov=256;pc=1
27	GeMoMa	exon	2578352	2578448	.	+	.	ID=nbis-exon-464376;Parent=PASSSERD13645.3;de=true;minCov=256;pc=1
27	GeMoMa	exon	2579186	2583621	.	+	.	ID=nbis-exon-464377;Parent=PASSSERD13645.3;de=true;minCov=256;pc=1
27	GeMoMa	CDS	2574683	2574848	.	+	0	ID=cds-418823;Parent=PASSSERD13645.3;de=true;minCov=256;pc=1
27	GeMoMa	CDS	2574978	2575053	.	+	2	ID=cds-418824;Parent=PASSSERD13645.3;ae=true;de=true;minCov=380;pc=1
27	GeMoMa	CDS	2576602	2576773	.	+	1	ID=cds-418825;Parent=PASSSERD13645.3;ae=true;de=true;minCov=92;pc=1
27	GeMoMa	CDS	2577249	2577348	.	+	0	ID=cds-418826;Parent=PASSSERD13645.3;ae=true;de=true;minCov=125;pc=1
27	GeMoMa	CDS	2577787	2577931	.	+	2	ID=cds-418827;Parent=PASSSERD13645.3;ae=true;de=true;minCov=361;pc=1
27	GeMoMa	CDS	2578352	2578448	.	+	1	ID=cds-418828;Parent=PASSSERD13645.3;ae=true;de=true;minCov=210;pc=1
27	GeMoMa	CDS	2579186	2579338	.	+	0	ID=cds-418829;Parent=PASSSERD13645.3;ae=true;minCov=356;pc=1
27	AnnotationFinalizer_	five_prime_UTR	2562061	2562631	.	+	.	ID=five_prime_utr-56567;Parent=PASSSERD13645.3
27	AnnotationFinalizer_	five_prime_UTR	2567307	2567479	.	+	.	ID=five_prime_utr-56568;Parent=PASSSERD13645.3
27	AnnotationFinalizer_	five_prime_UTR	2567628	2567848	.	+	.	ID=five_prime_utr-56569;Parent=PASSSERD13645.3
27	AnnotationFinalizer_	five_prime_UTR	2568110	2568267	.	+	.	ID=five_prime_utr-56570;Parent=PASSSERD13645.3
27	AnnotationFinalizer_	five_prime_UTR	2568760	2569141	.	+	.	ID=five_prime_utr-56571;Parent=PASSSERD13645.3
27	AnnotationFinalizer_	five_prime_UTR	2569211	2570956	.	+	.	ID=five_prime_utr-56572;Parent=PASSSERD13645.3
27	AnnotationFinalizer_	five_prime_UTR	2571094	2574682	.	+	.	ID=five_prime_utr-56573;Parent=PASSSERD13645.3
27	AnnotationFinalizer_	three_prime_UTR	2579339	2583621	.	+	.	ID=three_prime_utr-45871;Parent=PASSSERD13645.3
27	GeMoMa	mRNA	2562061	2583621	1692	+	.	ID=PASSSERD13645.4;Parent=PASSSERD13645;aa=336;avgCov=282.2321;bestScore=1692;ce=7;evidence=1;iAA=0.9765;lpm=132;maxGap=4;maxScore=1748;minCov=14;minSplitReads=7;nps=0;oldID=montanus_rna-XM_039697244.1_R0;pAA=0.9794;prediction=0;raa=340;rce=7;ref-gene=montanus_gene-CNTD1;start=M;stop=*;sumWeight=0.8;tae=1;tde=1;tie=1;tpc=1
27	GeMoMa	exon	2562061	2562631	.	+	.	ID=nbis-exon-464378;Parent=PASSSERD13645.4;de=true;minCov=256;pc=1
27	GeMoMa	exon	2567307	2567479	.	+	.	ID=nbis-exon-464379;Parent=PASSSERD13645.4;de=true;minCov=256;pc=1
27	GeMoMa	exon	2567628	2567848	.	+	.	ID=nbis-exon-464380;Parent=PASSSERD13645.4;de=true;minCov=256;pc=1
27	GeMoMa	exon	2568110	2568267	.	+	.	ID=nbis-exon-464381;Parent=PASSSERD13645.4;de=true;minCov=256;pc=1
27	GeMoMa	exon	2568760	2569141	.	+	.	ID=nbis-exon-464382;Parent=PASSSERD13645.4;de=true;minCov=256;pc=1
27	GeMoMa	exon	2569211	2570956	.	+	.	ID=nbis-exon-464383;Parent=PASSSERD13645.4;de=true;minCov=256;pc=1
27	GeMoMa	exon	2571094	2574848	.	+	.	ID=nbis-exon-464384;Parent=PASSSERD13645.4;de=true;minCov=256;pc=1
27	GeMoMa	exon	2574978	2575053	.	+	.	ID=nbis-exon-464385;Parent=PASSSERD13645.4;de=true;minCov=256;pc=1
27	GeMoMa	exon	2576566	2576773	.	+	.	ID=nbis-exon-464386;Parent=PASSSERD13645.4;de=true;minCov=256;pc=1
27	GeMoMa	exon	2577186	2577348	.	+	.	ID=nbis-exon-464387;Parent=PASSSERD13645.4;de=true;minCov=256;pc=1
27	GeMoMa	exon	2577787	2577931	.	+	.	ID=nbis-exon-464388;Parent=PASSSERD13645.4;de=true;minCov=256;pc=1
27	GeMoMa	exon	2578352	2578448	.	+	.	ID=nbis-exon-464389;Parent=PASSSERD13645.4;de=true;minCov=256;pc=1
27	GeMoMa	exon	2579186	2583621	.	+	.	ID=nbis-exon-464390;Parent=PASSSERD13645.4;de=true;minCov=256;pc=1
27	GeMoMa	CDS	2574683	2574848	.	+	0	ID=cds-418830;Parent=PASSSERD13645.4;de=true;minCov=256;pc=1
27	GeMoMa	CDS	2574978	2575053	.	+	2	ID=cds-418831;Parent=PASSSERD13645.4;ae=true;de=true;minCov=380;pc=1
27	GeMoMa	CDS	2576566	2576773	.	+	1	ID=cds-418832;Parent=PASSSERD13645.4;ae=true;de=true;minCov=14;pc=1
27	GeMoMa	CDS	2577186	2577348	.	+	0	ID=cds-418833;Parent=PASSSERD13645.4;ae=true;de=true;minCov=116;pc=1
27	GeMoMa	CDS	2577787	2577931	.	+	2	ID=cds-418834;Parent=PASSSERD13645.4;ae=true;de=true;minCov=361;pc=1
27	GeMoMa	CDS	2578352	2578448	.	+	1	ID=cds-418835;Parent=PASSSERD13645.4;ae=true;de=true;minCov=210;pc=1
27	GeMoMa	CDS	2579186	2579338	.	+	0	ID=cds-418836;Parent=PASSSERD13645.4;ae=true;minCov=356;pc=1
27	AnnotationFinalizer_	five_prime_UTR	2562061	2562631	.	+	.	ID=five_prime_utr-56574;Parent=PASSSERD13645.4
27	AnnotationFinalizer_	five_prime_UTR	2567307	2567479	.	+	.	ID=five_prime_utr-56575;Parent=PASSSERD13645.4
27	AnnotationFinalizer_	five_prime_UTR	2567628	2567848	.	+	.	ID=five_prime_utr-56576;Parent=PASSSERD13645.4
27	AnnotationFinalizer_	five_prime_UTR	2568110	2568267	.	+	.	ID=five_prime_utr-56577;Parent=PASSSERD13645.4
27	AnnotationFinalizer_	five_prime_UTR	2568760	2569141	.	+	.	ID=five_prime_utr-56578;Parent=PASSSERD13645.4
27	AnnotationFinalizer_	five_prime_UTR	2569211	2570956	.	+	.	ID=five_prime_utr-56579;Parent=PASSSERD13645.4
27	AnnotationFinalizer_	five_prime_UTR	2571094	2574682	.	+	.	ID=five_prime_utr-56580;Parent=PASSSERD13645.4
27	AnnotationFinalizer_	three_prime_UTR	2579339	2583621	.	+	.	ID=three_prime_utr-45872;Parent=PASSSERD13645.4
27	GeMoMa	mRNA	2562061	2583621	1560	+	.	ID=PASSSERD13645.5;Parent=PASSSERD13645;aa=307;avgCov=278.3203;bestScore=1560;ce=7;evidence=1;iAA=0.9711;lpm=132;maxGap=4;maxScore=1628;minCov=14;minSplitReads=7;nps=0;oldID=montanus_rna-XM_039697246.1_R0;pAA=0.9775;prediction=0;raa=311;rce=7;ref-gene=montanus_gene-CNTD1;start=M;stop=*;sumWeight=0.8;tae=1;tde=1;tie=1;tpc=1
27	GeMoMa	exon	2562061	2562631	.	+	.	ID=nbis-exon-464391;Parent=PASSSERD13645.5;de=true;minCov=256;pc=1
27	GeMoMa	exon	2567307	2567479	.	+	.	ID=nbis-exon-464392;Parent=PASSSERD13645.5;de=true;minCov=256;pc=1
27	GeMoMa	exon	2567628	2567848	.	+	.	ID=nbis-exon-464393;Parent=PASSSERD13645.5;de=true;minCov=256;pc=1
27	GeMoMa	exon	2568110	2568267	.	+	.	ID=nbis-exon-464394;Parent=PASSSERD13645.5;de=true;minCov=256;pc=1
27	GeMoMa	exon	2568760	2569141	.	+	.	ID=nbis-exon-464395;Parent=PASSSERD13645.5;de=true;minCov=256;pc=1
27	GeMoMa	exon	2569211	2570956	.	+	.	ID=nbis-exon-464396;Parent=PASSSERD13645.5;de=true;minCov=256;pc=1
27	GeMoMa	exon	2571094	2574848	.	+	.	ID=nbis-exon-464397;Parent=PASSSERD13645.5;de=true;minCov=256;pc=1
27	GeMoMa	exon	2574978	2575053	.	+	.	ID=nbis-exon-464398;Parent=PASSSERD13645.5;de=true;minCov=256;pc=1
27	GeMoMa	exon	2576566	2576773	.	+	.	ID=nbis-exon-464399;Parent=PASSSERD13645.5;de=true;minCov=256;pc=1
27	GeMoMa	exon	2577186	2577348	.	+	.	ID=nbis-exon-464400;Parent=PASSSERD13645.5;de=true;minCov=256;pc=1
27	GeMoMa	exon	2577787	2577931	.	+	.	ID=nbis-exon-464401;Parent=PASSSERD13645.5;de=true;minCov=256;pc=1
27	GeMoMa	exon	2578352	2578413	.	+	.	ID=nbis-exon-464402;Parent=PASSSERD13645.5;de=true;minCov=256;pc=1
27	GeMoMa	exon	2579186	2583621	.	+	.	ID=nbis-exon-464403;Parent=PASSSERD13645.5;de=true;minCov=256;pc=1
27	GeMoMa	CDS	2574683	2574848	.	+	0	ID=cds-418837;Parent=PASSSERD13645.5;de=true;minCov=256;pc=1
27	GeMoMa	CDS	2574978	2575053	.	+	2	ID=cds-418838;Parent=PASSSERD13645.5;ae=true;de=true;minCov=380;pc=1
27	GeMoMa	CDS	2576566	2576773	.	+	1	ID=cds-418839;Parent=PASSSERD13645.5;ae=true;de=true;minCov=14;pc=1
27	GeMoMa	CDS	2577186	2577348	.	+	0	ID=cds-418840;Parent=PASSSERD13645.5;ae=true;de=true;minCov=116;pc=1
27	GeMoMa	CDS	2577787	2577931	.	+	2	ID=cds-418841;Parent=PASSSERD13645.5;ae=true;de=true;minCov=361;pc=1
27	GeMoMa	CDS	2578352	2578413	.	+	1	ID=cds-418842;Parent=PASSSERD13645.5;ae=true;de=true;minCov=318;pc=1
27	GeMoMa	CDS	2579186	2579286	.	+	2	ID=cds-418843;Parent=PASSSERD13645.5;ae=true;minCov=405;pc=1
27	AnnotationFinalizer_	five_prime_UTR	2562061	2562631	.	+	.	ID=five_prime_utr-56581;Parent=PASSSERD13645.5
27	AnnotationFinalizer_	five_prime_UTR	2567307	2567479	.	+	.	ID=five_prime_utr-56582;Parent=PASSSERD13645.5
27	AnnotationFinalizer_	five_prime_UTR	2567628	2567848	.	+	.	ID=five_prime_utr-56583;Parent=PASSSERD13645.5
27	AnnotationFinalizer_	five_prime_UTR	2568110	2568267	.	+	.	ID=five_prime_utr-56584;Parent=PASSSERD13645.5
27	AnnotationFinalizer_	five_prime_UTR	2568760	2569141	.	+	.	ID=five_prime_utr-56585;Parent=PASSSERD13645.5
27	AnnotationFinalizer_	five_prime_UTR	2569211	2570956	.	+	.	ID=five_prime_utr-56586;Parent=PASSSERD13645.5
27	AnnotationFinalizer_	five_prime_UTR	2571094	2574682	.	+	.	ID=five_prime_utr-56587;Parent=PASSSERD13645.5
27	AnnotationFinalizer_	three_prime_UTR	2579287	2583621	.	+	.	ID=three_prime_utr-45873;Parent=PASSSERD13645.5
27	GAF	gene	2568103	2575252	.	-	.	ID=PASSSERD13646;combinedEvidence=3;complete=2;maxEvidence=2;maxTie=1.0;transcripts=2
27	GeMoMa	mRNA	2568103	2575252	578	-	.	ID=PASSSERD13646.1;Parent=PASSSERD13646;aa=117;alternative="pyrgi_gene-LOC121351164";avgCov=10725.4672;bestScore=578;ce=2;evidence=2;iAA=0.9915;lpm=111;maxGap=0;maxScore=581;minCov=39;minSplitReads=9151;nps=0;oldID=montanus_rna-XM_039697257.1_R0;pAA=0.9915;prediction=0;raa=117;rce=2;ref-gene=montanus_gene-LOC120496625;start=M;stop=*;sumWeight=1.8;tae=1;tde=1;tie=1;tpc=1
27	GeMoMa	exon	2568103	2574076	.	-	.	ID=nbis-exon-464404;Parent=PASSSERD13646.1;de=true;minCov=39;pc=1
27	GeMoMa	exon	2574151	2574915	.	-	.	ID=nbis-exon-464405;Parent=PASSSERD13646.1;de=true;minCov=39;pc=1
27	GeMoMa	exon	2574936	2575252	.	-	.	ID=nbis-exon-464406;Parent=PASSSERD13646.1;de=true;minCov=39;pc=1
27	GeMoMa	CDS	2573964	2574076	.	-	2	ID=cds-418845;Parent=PASSSERD13646.1;ae=true;minCov=5923;pc=1
27	GeMoMa	CDS	2574151	2574388	.	-	0	ID=cds-418844;Parent=PASSSERD13646.1;de=true;minCov=39;pc=1
27	AnnotationFinalizer_	five_prime_UTR	2574389	2574915	.	-	.	ID=five_prime_utr-56589;Parent=PASSSERD13646.1
27	AnnotationFinalizer_	five_prime_UTR	2574936	2575252	.	-	.	ID=five_prime_utr-56588;Parent=PASSSERD13646.1
27	AnnotationFinalizer_	three_prime_UTR	2568103	2573963	.	-	.	ID=three_prime_utr-45874;Parent=PASSSERD13646.1
27	GeMoMa	mRNA	2568103	2575252	505	-	.	ID=PASSSERD13646.2;Parent=PASSSERD13646;aa=104;avgCov=12023.266;bestScore=505;ce=2;evidence=1;iAA=0.9904;lpm=66;maxGap=0;maxScore=509;minCov=1832;minSplitReads=9151;nps=0;oldID=onychos_rna-XM_041426342.1_R0;pAA=0.9904;prediction=0;raa=104;rce=2;ref-gene=onychos_gene-LOC121347597;start=M;stop=*;sumWeight=1.0;tae=1;tde=1;tie=1;tpc=1
27	GeMoMa	exon	2568103	2574076	.	-	.	ID=nbis-exon-464407;Parent=PASSSERD13646.2;de=true;minCov=1832;pc=1
27	GeMoMa	exon	2574151	2574915	.	-	.	ID=nbis-exon-464408;Parent=PASSSERD13646.2;de=true;minCov=1832;pc=1
27	GeMoMa	exon	2574936	2575252	.	-	.	ID=nbis-exon-464409;Parent=PASSSERD13646.2;de=true;minCov=1832;pc=1
27	GeMoMa	CDS	2573964	2574076	.	-	2	ID=cds-418847;Parent=PASSSERD13646.2;ae=true;minCov=5923;pc=1
27	GeMoMa	CDS	2574151	2574349	.	-	0	ID=cds-418846;Parent=PASSSERD13646.2;de=true;minCov=1832;pc=1
27	AnnotationFinalizer_	five_prime_UTR	2574350	2574915	.	-	.	ID=five_prime_utr-56591;Parent=PASSSERD13646.2
27	AnnotationFinalizer_	five_prime_UTR	2574936	2575252	.	-	.	ID=five_prime_utr-56590;Parent=PASSSERD13646.2
27	AnnotationFinalizer_	three_prime_UTR	2568103	2573963	.	-	.	ID=three_prime_utr-45875;Parent=PASSSERD13646.2
27	miniprot	gene	2580438	2583423	1809	-	.	ID=nbisL1-mrna-201;Target=10018at9126 1 358;identity=0.9559;positive=0.9587;rank=1
27	miniprot	mRNA	2580438	2583423	1809	-	.	ID=MP000201;Parent=nbisL1-mrna-201;Target=10018at9126 1 358;identity=0.9559;positive=0.9587;rank=1
27	miniprot	exon	2580438	2580440	146	-	.	ID=IDmodified-exon-853;Parent=MP000201;Target=10018at9126 1 30;donor=GC;identity=1.0000;rank=1
27	miniprot	exon	2580891	2581033	146	-	.	ID=IDmodified-exon-854;Parent=MP000201;Target=10018at9126 1 30;donor=GC;identity=1.0000;rank=1
27	miniprot	exon	2581500	2581560	146	-	.	ID=IDmodified-exon-855;Parent=MP000201;Target=10018at9126 1 30;donor=GC;identity=1.0000;rank=1
27	miniprot	exon	2581645	2581794	146	-	.	ID=IDmodified-exon-856;Parent=MP000201;Target=10018at9126 1 30;donor=GC;identity=1.0000;rank=1
27	miniprot	exon	2582280	2582426	146	-	.	ID=IDmodified-exon-857;Parent=MP000201;Target=10018at9126 1 30;donor=GC;identity=1.0000;rank=1
27	miniprot	exon	2582630	2582824	146	-	.	ID=IDmodified-exon-858;Parent=MP000201;Target=10018at9126 1 30;donor=GC;identity=1.0000;rank=1
27	miniprot	exon	2582951	2583087	146	-	.	ID=IDmodified-exon-859;Parent=MP000201;Target=10018at9126 1 30;donor=GC;identity=1.0000;rank=1
27	miniprot	exon	2583334	2583423	146	-	.	ID=IDmodified-exon-860;Parent=MP000201;Target=10018at9126 1 30;donor=GC;identity=1.0000;rank=1
27	miniprot	CDS	2580438	2580606	295	-	1	ID=IDmodified-cds-860;Parent=MP000201;Target=10018at9126 303 358;identity=1.0000;rank=1
27	miniprot	CDS	2580891	2581033	172	-	0	ID=IDmodified-cds-859;Parent=MP000201;Target=10018at9126 261 302;identity=0.7083;rank=1
27	miniprot	CDS	2581500	2581560	107	-	1	ID=IDmodified-cds-858;Parent=MP000201;Target=10018at9126 240 260;identity=1.0000;rank=1
27	miniprot	CDS	2581645	2581794	267	-	1	ID=IDmodified-cds-857;Parent=MP000201;Target=10018at9126 190 239;identity=1.0000;rank=1
27	miniprot	CDS	2582280	2582426	263	-	1	ID=IDmodified-cds-856;Parent=MP000201;Target=10018at9126 141 189;identity=1.0000;rank=1
27	miniprot	CDS	2582630	2582824	308	-	1	ID=IDmodified-cds-855;Parent=MP000201;Target=10018at9126 76 140;identity=0.9692;rank=1
27	miniprot	CDS	2582951	2583087	251	-	0	ID=IDmodified-cds-854;Parent=MP000201;Target=10018at9126 31 75;identity=1.0000;rank=1
27	miniprot	CDS	2583334	2583423	146	-	0	ID=IDmodified-cds-853;Parent=MP000201;Target=10018at9126 1 30;donor=GC;identity=1.0000;rank=1
27	miniprot	stop_codon	2580438	2580440	0	-	0	ID=stop_codon-174;Parent=MP000201;rank=1
27	GAF	gene	2584781	2592714	.	+	.	ID=PASSSERD13647;combinedEvidence=1;complete=1;maxEvidence=1;maxTie=1.0;transcripts=1
27	GeMoMa	mRNA	2584781	2592714	983	+	.	ID=PASSSERD13647.1;Parent=PASSSERD13647;aa=194;avgCov=5409.5;bestScore=983;ce=8;evidence=1;iAA=1;lpm=194;maxGap=0;maxScore=983;minCov=4414;minSplitReads=4647;nps=0;oldID=montanus_rna-XM_039697251.1_R0;pAA=1;prediction=0;raa=194;rce=8;ref-gene=montanus_gene-PSME3;start=M;stop=*;sumWeight=0.8;tae=1;tde=1;tie=1;tpc=1
27	GeMoMa	exon	2584781	2584989	.	+	.	ID=nbis-exon-464410;Parent=PASSSERD13647.1;de=true;minCov=5737;pc=1
27	GeMoMa	exon	2585281	2585343	.	+	.	ID=nbis-exon-464411;Parent=PASSSERD13647.1;de=true;minCov=5737;pc=1
27	GeMoMa	exon	2585709	2585813	.	+	.	ID=nbis-exon-464412;Parent=PASSSERD13647.1;de=true;minCov=5737;pc=1
27	GeMoMa	exon	2586107	2586155	.	+	.	ID=nbis-exon-464413;Parent=PASSSERD13647.1;de=true;minCov=5737;pc=1
27	GeMoMa	exon	2586738	2586850	.	+	.	ID=nbis-exon-464414;Parent=PASSSERD13647.1;de=true;minCov=5737;pc=1
27	GeMoMa	exon	2587312	2587380	.	+	.	ID=nbis-exon-464415;Parent=PASSSERD13647.1;de=true;minCov=5737;pc=1
27	GeMoMa	exon	2587591	2587658	.	+	.	ID=nbis-exon-464416;Parent=PASSSERD13647.1;de=true;minCov=5737;pc=1
27	GeMoMa	exon	2587813	2587867	.	+	.	ID=nbis-exon-464417;Parent=PASSSERD13647.1;de=true;minCov=5737;pc=1
27	GeMoMa	exon	2588057	2588143	.	+	.	ID=nbis-exon-464418;Parent=PASSSERD13647.1;de=true;minCov=5737;pc=1
27	GeMoMa	exon	2588562	2590711	.	+	.	ID=nbis-exon-464419;Parent=PASSSERD13647.1;de=true;minCov=5737;pc=1
27	GeMoMa	exon	2590732	2592714	.	+	.	ID=nbis-exon-464420;Parent=PASSSERD13647.1;de=true;minCov=5737;pc=1
27	GeMoMa	CDS	2585754	2585813	.	+	0	ID=cds-418848;Parent=PASSSERD13647.1;de=true;minCov=5737;pc=1
27	GeMoMa	CDS	2586107	2586155	.	+	0	ID=cds-418849;Parent=PASSSERD13647.1;ae=true;de=true;minCov=4849;pc=1
27	GeMoMa	CDS	2586738	2586850	.	+	2	ID=cds-418850;Parent=PASSSERD13647.1;ae=true;de=true;minCov=4478;pc=1
27	GeMoMa	CDS	2587312	2587380	.	+	0	ID=cds-418851;Parent=PASSSERD13647.1;ae=true;de=true;minCov=4414;pc=1
27	GeMoMa	CDS	2587591	2587658	.	+	0	ID=cds-418852;Parent=PASSSERD13647.1;ae=true;de=true;minCov=4717;pc=1
27	GeMoMa	CDS	2587813	2587867	.	+	1	ID=cds-418853;Parent=PASSSERD13647.1;ae=true;de=true;minCov=5604;pc=1
27	GeMoMa	CDS	2588057	2588143	.	+	0	ID=cds-418854;Parent=PASSSERD13647.1;ae=true;de=true;minCov=5060;pc=1
27	GeMoMa	CDS	2588562	2588642	.	+	0	ID=cds-418855;Parent=PASSSERD13647.1;ae=true;minCov=5186;pc=1
27	AnnotationFinalizer_	five_prime_UTR	2584781	2584989	.	+	.	ID=five_prime_utr-56592;Parent=PASSSERD13647.1
27	AnnotationFinalizer_	five_prime_UTR	2585281	2585343	.	+	.	ID=five_prime_utr-56593;Parent=PASSSERD13647.1
27	AnnotationFinalizer_	five_prime_UTR	2585709	2585753	.	+	.	ID=five_prime_utr-56594;Parent=PASSSERD13647.1
27	AnnotationFinalizer_	three_prime_UTR	2588643	2590711	.	+	.	ID=three_prime_utr-45876;Parent=PASSSERD13647.1
27	AnnotationFinalizer_	three_prime_UTR	2590732	2592714	.	+	.	ID=three_prime_utr-45877;Parent=PASSSERD13647.1
27	GAF	gene	2593149	2600703	.	+	.	ID=PASSSERD13648;combinedEvidence=4;complete=4;maxEvidence=3;maxTie=1.0;transcripts=4
27	GeMoMa	mRNA	2593149	2599134	3449	+	.	ID=PASSSERD13648.4;Parent=PASSSERD13648;aa=761;avgCov=101.6995;bestScore=3449;ce=3;evidence=1;iAA=0.8871;lpm=660;maxGap=36;maxScore=3695;minCov=1;minSplitReads=2;nps=0;oldID=passerold_transcript:ENSPDOT00000021501_R0;pAA=0.9029;prediction=0;raa=702;rce=3;ref-gene=passerold_gene:ENSPDOG00000014132;start=M;stop=*;sumWeight=0.8;tae=1;tde=1;tie=1;tpc=1
27	GeMoMa	exon	2593149	2594429	.	+	.	ID=nbis-exon-464438;Parent=PASSSERD13648.4;de=true;minCov=12;pc=1
27	GeMoMa	exon	2594541	2596410	.	+	.	ID=nbis-exon-464439;Parent=PASSSERD13648.4;de=true;minCov=12;pc=1
27	GeMoMa	exon	2598175	2598460	.	+	.	ID=nbis-exon-464440;Parent=PASSSERD13648.4;de=true;minCov=12;pc=1
27	GeMoMa	exon	2598637	2599134	.	+	.	ID=nbis-exon-464441;Parent=PASSSERD13648.4;de=true;minCov=12;pc=1
27	GeMoMa	CDS	2594844	2596410	.	+	0	ID=cds-418870;Parent=PASSSERD13648.4;de=true;minCov=12;pc=1
27	GeMoMa	CDS	2598175	2598460	.	+	2	ID=cds-418871;Parent=PASSSERD13648.4;ae=true;de=true;minCov=146;pc=1
27	GeMoMa	CDS	2598637	2599066	.	+	1	ID=cds-418872;Parent=PASSSERD13648.4;ae=true;minCov=1;pc=1
27	AnnotationFinalizer_	five_prime_UTR	2593149	2594429	.	+	.	ID=five_prime_utr-56601;Parent=PASSSERD13648.4
27	AnnotationFinalizer_	five_prime_UTR	2594541	2594843	.	+	.	ID=five_prime_utr-56602;Parent=PASSSERD13648.4
27	AnnotationFinalizer_	three_prime_UTR	2599067	2599134	.	+	.	ID=three_prime_utr-45881;Parent=PASSSERD13648.4
27	GeMoMa	mRNA	2593149	2600703	3989	+	.	ID=PASSSERD13648.1;Parent=PASSSERD13648;aa=756;alternative="onychos_gene-AOC1,onychos_gene-LOC121347608,pyrgi_gene-LOC121351145";avgCov=126.2725;bestScore=3989;ce=4;evidence=3;iAA=0.996;lpm=616;maxGap=0;maxScore=4000;minCov=12;minSplitReads=2;nps=0;oldID=montanus_rna-XM_039697229.1_R0;pAA=0.996;prediction=0;raa=756;rce=4;ref-gene=montanus_gene-LOC120496609;start=M;stop=*;sumWeight=2.8;tae=1;tde=1;tie=1;tpc=1
27	GeMoMa	exon	2593149	2594429	.	+	.	ID=nbis-exon-464421;Parent=PASSSERD13648.1;de=true;minCov=12;pc=1
27	GeMoMa	exon	2594541	2596410	.	+	.	ID=nbis-exon-464422;Parent=PASSSERD13648.1;de=true;minCov=12;pc=1
27	GeMoMa	exon	2598175	2598460	.	+	.	ID=nbis-exon-464423;Parent=PASSSERD13648.1;de=true;minCov=12;pc=1
27	GeMoMa	exon	2598637	2598766	.	+	.	ID=nbis-exon-464424;Parent=PASSSERD13648.1;de=true;minCov=12;pc=1
27	GeMoMa	exon	2599532	2600703	.	+	.	ID=nbis-exon-464425;Parent=PASSSERD13648.1;de=true;minCov=12;pc=1
27	GeMoMa	CDS	2594844	2596410	.	+	0	ID=cds-418856;Parent=PASSSERD13648.1;de=true;minCov=12;pc=1
27	GeMoMa	CDS	2598175	2598460	.	+	2	ID=cds-418857;Parent=PASSSERD13648.1;ae=true;de=true;minCov=146;pc=1
27	GeMoMa	CDS	2598637	2598766	.	+	1	ID=cds-418858;Parent=PASSSERD13648.1;ae=true;de=true;minCov=31;pc=1
27	GeMoMa	CDS	2599532	2599816	.	+	0	ID=cds-418859;Parent=PASSSERD13648.1;ae=true;minCov=158;pc=1
27	AnnotationFinalizer_	five_prime_UTR	2593149	2594429	.	+	.	ID=five_prime_utr-56595;Parent=PASSSERD13648.1
27	AnnotationFinalizer_	five_prime_UTR	2594541	2594843	.	+	.	ID=five_prime_utr-56596;Parent=PASSSERD13648.1
27	AnnotationFinalizer_	three_prime_UTR	2599817	2600703	.	+	.	ID=three_prime_utr-45878;Parent=PASSSERD13648.1
27	GeMoMa	mRNA	2593149	2600703	3755	+	.	ID=PASSSERD13648.2;Parent=PASSSERD13648;aa=712;alternative="pyrgi_gene-LOC121351145";avgCov=122.6348;bestScore=3755;ce=5;evidence=2;iAA=0.9958;lpm=572;maxGap=0;maxScore=3766;minCov=12;minSplitReads=2;nps=0;oldID=montanus_rna-XM_039697230.1_R0;pAA=0.9958;prediction=0;raa=712;rce=5;ref-gene=montanus_gene-LOC120496609;start=M;stop=*;sumWeight=1.8;tae=1;tde=1;tie=1;tpc=1
27	GeMoMa	exon	2593149	2594429	.	+	.	ID=nbis-exon-464426;Parent=PASSSERD13648.2;de=true;minCov=12;pc=1
27	GeMoMa	exon	2594541	2595677	.	+	.	ID=nbis-exon-464427;Parent=PASSSERD13648.2;de=true;minCov=12;pc=1
27	GeMoMa	exon	2595810	2596410	.	+	.	ID=nbis-exon-464428;Parent=PASSSERD13648.2;de=true;minCov=12;pc=1
27	GeMoMa	exon	2598175	2598460	.	+	.	ID=nbis-exon-464429;Parent=PASSSERD13648.2;de=true;minCov=12;pc=1
27	GeMoMa	exon	2598637	2598766	.	+	.	ID=nbis-exon-464430;Parent=PASSSERD13648.2;de=true;minCov=12;pc=1
27	GeMoMa	exon	2599532	2600703	.	+	.	ID=nbis-exon-464431;Parent=PASSSERD13648.2;de=true;minCov=12;pc=1
27	GeMoMa	CDS	2594844	2595677	.	+	0	ID=cds-418860;Parent=PASSSERD13648.2;de=true;minCov=12;pc=1
27	GeMoMa	CDS	2595810	2596410	.	+	0	ID=cds-418861;Parent=PASSSERD13648.2;ae=true;de=true;minCov=67;pc=1
27	GeMoMa	CDS	2598175	2598460	.	+	2	ID=cds-418862;Parent=PASSSERD13648.2;ae=true;de=true;minCov=146;pc=1
27	GeMoMa	CDS	2598637	2598766	.	+	1	ID=cds-418863;Parent=PASSSERD13648.2;ae=true;de=true;minCov=31;pc=1
27	GeMoMa	CDS	2599532	2599816	.	+	0	ID=cds-418864;Parent=PASSSERD13648.2;ae=true;minCov=158;pc=1
27	AnnotationFinalizer_	five_prime_UTR	2593149	2594429	.	+	.	ID=five_prime_utr-56597;Parent=PASSSERD13648.2
27	AnnotationFinalizer_	five_prime_UTR	2594541	2594843	.	+	.	ID=five_prime_utr-56598;Parent=PASSSERD13648.2
27	AnnotationFinalizer_	three_prime_UTR	2599817	2600703	.	+	.	ID=three_prime_utr-45879;Parent=PASSSERD13648.2
27	GeMoMa	mRNA	2593149	2600703	2677	+	.	ID=PASSSERD13648.3;Parent=PASSSERD13648;aa=744;alternative="pyrgi_gene-LOC121351145";avgCov=126.9229;bestScore=4004;ce=5;evidence=2;iAA=0.6675;lpm=111;maxGap=12;maxScore=4075;minCov=12;minSplitReads=0;nps=0;oldID=montanus_rna-XM_039697226.1_R1;pAA=0.7997;prediction=1;raa=763;rce=5;ref-gene=montanus_gene-LOC120496609;start=M;stop=*;sumWeight=1.8;tae=0.75;tde=1;tie=0.75;tpc=1
27	GeMoMa	exon	2593149	2594429	.	+	.	ID=nbis-exon-464432;Parent=PASSSERD13648.3;de=true;minCov=12;pc=1
27	GeMoMa	exon	2594541	2595308	.	+	.	ID=nbis-exon-464433;Parent=PASSSERD13648.3;de=true;minCov=12;pc=1
27	GeMoMa	exon	2595345	2596410	.	+	.	ID=nbis-exon-464434;Parent=PASSSERD13648.3;de=true;minCov=12;pc=1
27	GeMoMa	exon	2598175	2598460	.	+	.	ID=nbis-exon-464435;Parent=PASSSERD13648.3;de=true;minCov=12;pc=1
27	GeMoMa	exon	2598637	2598766	.	+	.	ID=nbis-exon-464436;Parent=PASSSERD13648.3;de=true;minCov=12;pc=1
27	GeMoMa	exon	2599532	2600703	.	+	.	ID=nbis-exon-464437;Parent=PASSSERD13648.3;de=true;minCov=12;pc=1
27	GeMoMa	CDS	2594844	2595308	.	+	0	ID=cds-418865;Parent=PASSSERD13648.3;de=true;minCov=12;pc=1
27	GeMoMa	CDS	2595345	2596410	.	+	0	ID=cds-418866;Parent=PASSSERD13648.3;ae=false;de=true;minCov=58;pc=1
27	GeMoMa	CDS	2598175	2598460	.	+	2	ID=cds-418867;Parent=PASSSERD13648.3;ae=true;de=true;minCov=146;pc=1
27	GeMoMa	CDS	2598637	2598766	.	+	1	ID=cds-418868;Parent=PASSSERD13648.3;ae=true;de=true;minCov=31;pc=1
27	GeMoMa	CDS	2599532	2599816	.	+	0	ID=cds-418869;Parent=PASSSERD13648.3;ae=true;minCov=158;pc=1
27	AnnotationFinalizer_	five_prime_UTR	2593149	2594429	.	+	.	ID=five_prime_utr-56599;Parent=PASSSERD13648.3
27	AnnotationFinalizer_	five_prime_UTR	2594541	2594843	.	+	.	ID=five_prime_utr-56600;Parent=PASSSERD13648.3
27	AnnotationFinalizer_	three_prime_UTR	2599817	2600703	.	+	.	ID=three_prime_utr-45880;Parent=PASSSERD13648.3
27	GAF	gene	2593149	2612017	.	+	.	ID=PASSSERD13649;combinedEvidence=4;complete=4;maxEvidence=4;maxTie=1.0;transcripts=4
27	GeMoMa	mRNA	2593149	2612017	1944	+	.	ID=PASSSERD13649.1;Parent=PASSSERD13649;aa=359;alternative="montanus_gene-G6PC1,onychos_gene-G6PC1,pyrgi_gene-G6PC1";avgCov=74.9266;bestScore=1944;ce=5;evidence=4;iAA=1;lpm=359;maxGap=0;maxScore=1944;minCov=17;minSplitReads=36;nps=0;oldID=passerold_transcript:ENSPDOT00000021519_R0;pAA=1;prediction=0;raa=359;rce=5;ref-gene=passerold_gene:ENSPDOG00000014141;start=M;stop=*;sumWeight=3.6;tae=1;tde=1;tie=1;tpc=1
27	GeMoMa	exon	2593149	2594429	.	+	.	ID=nbis-exon-464442;Parent=PASSSERD13649.1;de=true;minCov=67;pc=1
27	GeMoMa	exon	2594541	2595308	.	+	.	ID=nbis-exon-464443;Parent=PASSSERD13649.1;de=true;minCov=67;pc=1
27	GeMoMa	exon	2601588	2602692	.	+	.	ID=nbis-exon-464444;Parent=PASSSERD13649.1;de=true;minCov=67;pc=1
27	GeMoMa	exon	2602779	2603064	.	+	.	ID=nbis-exon-464445;Parent=PASSSERD13649.1;de=true;minCov=67;pc=1
27	GeMoMa	exon	2603764	2603893	.	+	.	ID=nbis-exon-464446;Parent=PASSSERD13649.1;de=true;minCov=67;pc=1
27	GeMoMa	exon	2607675	2609221	.	+	.	ID=nbis-exon-464447;Parent=PASSSERD13649.1;de=true;minCov=67;pc=1
27	GeMoMa	exon	2609678	2609787	.	+	.	ID=nbis-exon-464448;Parent=PASSSERD13649.1;de=true;minCov=67;pc=1
27	GeMoMa	exon	2610104	2610212	.	+	.	ID=nbis-exon-464449;Parent=PASSSERD13649.1;de=true;minCov=67;pc=1
27	GeMoMa	exon	2610430	2610545	.	+	.	ID=nbis-exon-464450;Parent=PASSSERD13649.1;de=true;minCov=67;pc=1
27	GeMoMa	exon	2610644	2612017	.	+	.	ID=nbis-exon-464451;Parent=PASSSERD13649.1;de=true;minCov=67;pc=1
27	GeMoMa	CDS	2608992	2609221	.	+	0	ID=cds-418873;Parent=PASSSERD13649.1;de=true;minCov=67;pc=1
27	GeMoMa	CDS	2609678	2609787	.	+	1	ID=cds-418874;Parent=PASSSERD13649.1;ae=true;de=true;minCov=57;pc=1
27	GeMoMa	CDS	2610104	2610212	.	+	2	ID=cds-418875;Parent=PASSSERD13649.1;ae=true;de=true;minCov=51;pc=1
27	GeMoMa	CDS	2610430	2610545	.	+	1	ID=cds-418876;Parent=PASSSERD13649.1;ae=true;de=true;minCov=73;pc=1
27	GeMoMa	CDS	2610644	2611155	.	+	2	ID=cds-418877;Parent=PASSSERD13649.1;ae=true;minCov=17;pc=1
27	AnnotationFinalizer_	five_prime_UTR	2593149	2594429	.	+	.	ID=five_prime_utr-56603;Parent=PASSSERD13649.1
27	AnnotationFinalizer_	five_prime_UTR	2594541	2595308	.	+	.	ID=five_prime_utr-56604;Parent=PASSSERD13649.1
27	AnnotationFinalizer_	five_prime_UTR	2601588	2602692	.	+	.	ID=five_prime_utr-56605;Parent=PASSSERD13649.1
27	AnnotationFinalizer_	five_prime_UTR	2602779	2603064	.	+	.	ID=five_prime_utr-56606;Parent=PASSSERD13649.1
27	AnnotationFinalizer_	five_prime_UTR	2603764	2603893	.	+	.	ID=five_prime_utr-56607;Parent=PASSSERD13649.1
27	AnnotationFinalizer_	five_prime_UTR	2607675	2608991	.	+	.	ID=five_prime_utr-56608;Parent=PASSSERD13649.1
27	AnnotationFinalizer_	three_prime_UTR	2611156	2612017	.	+	.	ID=three_prime_utr-45882;Parent=PASSSERD13649.1
27	GeMoMa	mRNA	2593149	2612017	1044	+	.	ID=PASSSERD13649.2;Parent=PASSSERD13649;aa=355;alternative="montanus_gene-G6PC2,pyrgi_gene-G6PC2";avgCov=74.7127;bestScore=1897;ce=5;evidence=3;iAA=0.5337;lpm=15;maxGap=1;maxScore=1910;minCov=17;minSplitReads=36;nps=0;oldID=onychos_rna-XM_041403582.1_R1;pAA=0.7275;prediction=1;raa=356;rce=5;ref-gene=onychos_gene-G6PC2;start=M;stop=*;sumWeight=2.8;tae=1;tde=1;tie=1;tpc=1
27	GeMoMa	exon	2593149	2594429	.	+	.	ID=nbis-exon-464452;Parent=PASSSERD13649.2;de=true;minCov=67;pc=1
27	GeMoMa	exon	2594541	2595308	.	+	.	ID=nbis-exon-464453;Parent=PASSSERD13649.2;de=true;minCov=67;pc=1
27	GeMoMa	exon	2601588	2602692	.	+	.	ID=nbis-exon-464454;Parent=PASSSERD13649.2;de=true;minCov=67;pc=1
27	GeMoMa	exon	2602779	2603064	.	+	.	ID=nbis-exon-464455;Parent=PASSSERD13649.2;de=true;minCov=67;pc=1
27	GeMoMa	exon	2603764	2603893	.	+	.	ID=nbis-exon-464456;Parent=PASSSERD13649.2;de=true;minCov=67;pc=1
27	GeMoMa	exon	2607675	2609221	.	+	.	ID=nbis-exon-464457;Parent=PASSSERD13649.2;de=true;minCov=67;pc=1
27	GeMoMa	exon	2609678	2609787	.	+	.	ID=nbis-exon-464458;Parent=PASSSERD13649.2;de=true;minCov=67;pc=1
27	GeMoMa	exon	2610104	2610212	.	+	.	ID=nbis-exon-464459;Parent=PASSSERD13649.2;de=true;minCov=67;pc=1
27	GeMoMa	exon	2610430	2610545	.	+	.	ID=nbis-exon-464460;Parent=PASSSERD13649.2;de=true;minCov=67;pc=1
27	GeMoMa	exon	2610644	2612017	.	+	.	ID=nbis-exon-464461;Parent=PASSSERD13649.2;de=true;minCov=67;pc=1
27	GeMoMa	CDS	2609004	2609221	.	+	0	ID=cds-418878;Parent=PASSSERD13649.2;de=true;minCov=67;pc=1
27	GeMoMa	CDS	2609678	2609787	.	+	1	ID=cds-418879;Parent=PASSSERD13649.2;ae=true;de=true;minCov=57;pc=1
27	GeMoMa	CDS	2610104	2610212	.	+	2	ID=cds-418880;Parent=PASSSERD13649.2;ae=true;de=true;minCov=51;pc=1
27	GeMoMa	CDS	2610430	2610545	.	+	1	ID=cds-418881;Parent=PASSSERD13649.2;ae=true;de=true;minCov=73;pc=1
27	GeMoMa	CDS	2610644	2611155	.	+	2	ID=cds-418882;Parent=PASSSERD13649.2;ae=true;minCov=17;pc=1
27	AnnotationFinalizer_	five_prime_UTR	2593149	2594429	.	+	.	ID=five_prime_utr-56609;Parent=PASSSERD13649.2
27	AnnotationFinalizer_	five_prime_UTR	2594541	2595308	.	+	.	ID=five_prime_utr-56610;Parent=PASSSERD13649.2
27	AnnotationFinalizer_	five_prime_UTR	2601588	2602692	.	+	.	ID=five_prime_utr-56611;Parent=PASSSERD13649.2
27	AnnotationFinalizer_	five_prime_UTR	2602779	2603064	.	+	.	ID=five_prime_utr-56612;Parent=PASSSERD13649.2
27	AnnotationFinalizer_	five_prime_UTR	2603764	2603893	.	+	.	ID=five_prime_utr-56613;Parent=PASSSERD13649.2
27	AnnotationFinalizer_	five_prime_UTR	2607675	2609003	.	+	.	ID=five_prime_utr-56614;Parent=PASSSERD13649.2
27	AnnotationFinalizer_	three_prime_UTR	2611156	2612017	.	+	.	ID=three_prime_utr-45883;Parent=PASSSERD13649.2
27	GeMoMa	mRNA	2593149	2612017	359	+	.	ID=PASSSERD13649.3;Parent=PASSSERD13649;aa=376;alternative="onychos_gene-G6PC3,pyrgi_gene-G6PC3";avgCov=71.6817;bestScore=603;ce=5;evidence=3;iAA=0.3264;lpm=12;maxGap=19;maxScore=1823;minCov=12;minSplitReads=0;nps=0;oldID=montanus_rna-XM_039700563.1_R2;pAA=0.6088;prediction=2;raa=349;rce=7;ref-gene=montanus_gene-G6PC3;start=M;stop=*;sumWeight=2.8;tae=0.75;tde=1;tie=0.75;tpc=1
27	GeMoMa	exon	2593149	2594429	.	+	.	ID=nbis-exon-464462;Parent=PASSSERD13649.3;de=true;minCov=67;pc=1
27	GeMoMa	exon	2594541	2595308	.	+	.	ID=nbis-exon-464463;Parent=PASSSERD13649.3;de=true;minCov=67;pc=1
27	GeMoMa	exon	2601588	2602692	.	+	.	ID=nbis-exon-464464;Parent=PASSSERD13649.3;de=true;minCov=67;pc=1
27	GeMoMa	exon	2602779	2603064	.	+	.	ID=nbis-exon-464465;Parent=PASSSERD13649.3;de=true;minCov=67;pc=1
27	GeMoMa	exon	2603764	2603893	.	+	.	ID=nbis-exon-464466;Parent=PASSSERD13649.3;de=true;minCov=67;pc=1
27	GeMoMa	exon	2607675	2609221	.	+	.	ID=nbis-exon-464467;Parent=PASSSERD13649.3;de=true;minCov=67;pc=1
27	GeMoMa	exon	2609678	2609787	.	+	.	ID=nbis-exon-464468;Parent=PASSSERD13649.3;de=true;minCov=67;pc=1
27	GeMoMa	exon	2610104	2610212	.	+	.	ID=nbis-exon-464469;Parent=PASSSERD13649.3;de=true;minCov=67;pc=1
27	GeMoMa	exon	2610430	2610545	.	+	.	ID=nbis-exon-464470;Parent=PASSSERD13649.3;de=true;minCov=67;pc=1
27	GeMoMa	exon	2610581	2612017	.	+	.	ID=nbis-exon-464471;Parent=PASSSERD13649.3;de=true;minCov=67;pc=1
27	GeMoMa	CDS	2609004	2609221	.	+	0	ID=cds-418883;Parent=PASSSERD13649.3;de=true;minCov=67;pc=1
27	GeMoMa	CDS	2609678	2609787	.	+	1	ID=cds-418884;Parent=PASSSERD13649.3;ae=true;de=true;minCov=57;pc=1
27	GeMoMa	CDS	2610104	2610212	.	+	2	ID=cds-418885;Parent=PASSSERD13649.3;ae=true;de=true;minCov=51;pc=1
27	GeMoMa	CDS	2610430	2610545	.	+	1	ID=cds-418886;Parent=PASSSERD13649.3;ae=true;de=true;minCov=73;pc=1
27	GeMoMa	CDS	2610581	2611155	.	+	2	ID=cds-418887;Parent=PASSSERD13649.3;ae=false;minCov=12;pc=1
27	AnnotationFinalizer_	five_prime_UTR	2593149	2594429	.	+	.	ID=five_prime_utr-56615;Parent=PASSSERD13649.3
27	AnnotationFinalizer_	five_prime_UTR	2594541	2595308	.	+	.	ID=five_prime_utr-56616;Parent=PASSSERD13649.3
27	AnnotationFinalizer_	five_prime_UTR	2601588	2602692	.	+	.	ID=five_prime_utr-56617;Parent=PASSSERD13649.3
27	AnnotationFinalizer_	five_prime_UTR	2602779	2603064	.	+	.	ID=five_prime_utr-56618;Parent=PASSSERD13649.3
27	AnnotationFinalizer_	five_prime_UTR	2603764	2603893	.	+	.	ID=five_prime_utr-56619;Parent=PASSSERD13649.3
27	AnnotationFinalizer_	five_prime_UTR	2607675	2609003	.	+	.	ID=five_prime_utr-56620;Parent=PASSSERD13649.3
27	AnnotationFinalizer_	three_prime_UTR	2611156	2612017	.	+	.	ID=three_prime_utr-45884;Parent=PASSSERD13649.3
27	GeMoMa	mRNA	2593149	2612017	1707	+	.	ID=PASSSERD13649.4;Parent=PASSSERD13649;aa=340;avgCov=70.3961;bestScore=1707;ce=4;evidence=1;iAA=0.8512;lpm=134;maxGap=43;maxScore=2046;minCov=17;minSplitReads=36;nps=0;oldID=pyrgi_rna-XM_041463064.1_R0;pAA=0.8616;prediction=0;raa=383;rce=4;ref-gene=pyrgi_gene-G6PC1;start=M;stop=*;sumWeight=1.0;tae=1;tde=1;tie=1;tpc=1
27	GeMoMa	exon	2593149	2594429	.	+	.	ID=nbis-exon-464472;Parent=PASSSERD13649.4;de=true;minCov=43;pc=1
27	GeMoMa	exon	2594541	2595308	.	+	.	ID=nbis-exon-464473;Parent=PASSSERD13649.4;de=true;minCov=43;pc=1
27	GeMoMa	exon	2601588	2602692	.	+	.	ID=nbis-exon-464474;Parent=PASSSERD13649.4;de=true;minCov=43;pc=1
27	GeMoMa	exon	2602779	2603064	.	+	.	ID=nbis-exon-464475;Parent=PASSSERD13649.4;de=true;minCov=43;pc=1
27	GeMoMa	exon	2603764	2603893	.	+	.	ID=nbis-exon-464476;Parent=PASSSERD13649.4;de=true;minCov=43;pc=1
27	GeMoMa	exon	2607675	2609787	.	+	.	ID=nbis-exon-464477;Parent=PASSSERD13649.4;de=true;minCov=43;pc=1
27	GeMoMa	exon	2610104	2610212	.	+	.	ID=nbis-exon-464478;Parent=PASSSERD13649.4;de=true;minCov=43;pc=1
27	GeMoMa	exon	2610430	2610545	.	+	.	ID=nbis-exon-464479;Parent=PASSSERD13649.4;de=true;minCov=43;pc=1
27	GeMoMa	exon	2610644	2612017	.	+	.	ID=nbis-exon-464480;Parent=PASSSERD13649.4;de=true;minCov=43;pc=1
27	GeMoMa	CDS	2609505	2609787	.	+	0	ID=cds-418888;Parent=PASSSERD13649.4;de=true;minCov=43;pc=1
27	GeMoMa	CDS	2610104	2610212	.	+	2	ID=cds-418889;Parent=PASSSERD13649.4;ae=true;de=true;minCov=51;pc=1
27	GeMoMa	CDS	2610430	2610545	.	+	1	ID=cds-418890;Parent=PASSSERD13649.4;ae=true;de=true;minCov=73;pc=1
27	GeMoMa	CDS	2610644	2611155	.	+	2	ID=cds-418891;Parent=PASSSERD13649.4;ae=true;minCov=17;pc=1
27	AnnotationFinalizer_	five_prime_UTR	2593149	2594429	.	+	.	ID=five_prime_utr-56621;Parent=PASSSERD13649.4
27	AnnotationFinalizer_	five_prime_UTR	2594541	2595308	.	+	.	ID=five_prime_utr-56622;Parent=PASSSERD13649.4
27	AnnotationFinalizer_	five_prime_UTR	2601588	2602692	.	+	.	ID=five_prime_utr-56623;Parent=PASSSERD13649.4
27	AnnotationFinalizer_	five_prime_UTR	2602779	2603064	.	+	.	ID=five_prime_utr-56624;Parent=PASSSERD13649.4
27	AnnotationFinalizer_	five_prime_UTR	2603764	2603893	.	+	.	ID=five_prime_utr-56625;Parent=PASSSERD13649.4
27	AnnotationFinalizer_	five_prime_UTR	2607675	2609504	.	+	.	ID=five_prime_utr-56626;Parent=PASSSERD13649.4
27	AnnotationFinalizer_	three_prime_UTR	2611156	2612017	.	+	.	ID=three_prime_utr-45885;Parent=PASSSERD13649.4
27	GAF	gene	2600707	2606222	.	+	.	ID=PASSSERD13650;combinedEvidence=4;complete=3;maxEvidence=3;maxTie=1.0;transcripts=3
27	GeMoMa	mRNA	2600707	2604153	2611	+	.	ID=PASSSERD13650.2;Parent=PASSSERD13650;aa=703;avgCov=141.0332;bestScore=3449;ce=3;evidence=1;iAA=0.6989;lpm=133;maxGap=2;maxScore=3695;minCov=0;minSplitReads=160;nps=0;oldID=passerold_transcript:ENSPDOT00000021501_R1;pAA=0.8281;prediction=1;raa=702;rce=3;ref-gene=passerold_gene:ENSPDOG00000014132;start=M;stop=*;sumWeight=0.8;tae=1;tde=1;tie=1;tpc=0.9962
27	GeMoMa	exon	2600707	2602692	.	+	.	ID=nbis-exon-464485;Parent=PASSSERD13650.2;de=true;minCov=26;pc=1
27	GeMoMa	exon	2602779	2603064	.	+	.	ID=nbis-exon-464486;Parent=PASSSERD13650.2;de=true;minCov=26;pc=1
27	GeMoMa	exon	2603764	2604153	.	+	.	ID=nbis-exon-464487;Parent=PASSSERD13650.2;de=true;minCov=26;pc=1
27	GeMoMa	CDS	2601123	2602692	.	+	0	ID=cds-418896;Parent=PASSSERD13650.2;de=true;minCov=26;pc=1
27	GeMoMa	CDS	2602779	2603064	.	+	2	ID=cds-418897;Parent=PASSSERD13650.2;ae=true;de=true;minCov=173;pc=1
27	GeMoMa	CDS	2603764	2604016	.	+	1	ID=cds-418898;Parent=PASSSERD13650.2;ae=true;minCov=0;pc=0.9684
27	AnnotationFinalizer_	five_prime_UTR	2600707	2601122	.	+	.	ID=five_prime_utr-56628;Parent=PASSSERD13650.2
27	AnnotationFinalizer_	three_prime_UTR	2604017	2604153	.	+	.	ID=three_prime_utr-45887;Parent=PASSSERD13650.2
27	GeMoMa	mRNA	2600707	2606222	4004	+	.	ID=PASSSERD13650.1;Parent=PASSSERD13650;aa=763;alternative="montanus_gene-LOC120496609,onychos_gene-AOC1,onychos_gene-LOC121347608,pyrgi_gene-LOC121351145";avgCov=158.339;bestScore=4004;ce=4;evidence=3;iAA=0.9869;lpm=300;maxGap=0;maxScore=4075;minCov=26;minSplitReads=160;nps=0;oldID=montanus_rna-XM_039697226.1_R0;pAA=0.9895;prediction=0;raa=763;rce=5;ref-gene=montanus_gene-LOC120496609;start=M;stop=*;sumWeight=2.8;tae=1;tde=1;tie=1;tpc=1
27	GeMoMa	exon	2600707	2602692	.	+	.	ID=nbis-exon-464481;Parent=PASSSERD13650.1;de=true;minCov=26;pc=1
27	GeMoMa	exon	2602779	2603064	.	+	.	ID=nbis-exon-464482;Parent=PASSSERD13650.1;de=true;minCov=26;pc=1
27	GeMoMa	exon	2603764	2603893	.	+	.	ID=nbis-exon-464483;Parent=PASSSERD13650.1;de=true;minCov=26;pc=1
27	GeMoMa	exon	2604465	2606222	.	+	.	ID=nbis-exon-464484;Parent=PASSSERD13650.1;de=true;minCov=26;pc=1
27	GeMoMa	CDS	2601123	2602692	.	+	0	ID=cds-418892;Parent=PASSSERD13650.1;de=true;minCov=26;pc=1
27	GeMoMa	CDS	2602779	2603064	.	+	2	ID=cds-418893;Parent=PASSSERD13650.1;ae=true;de=true;minCov=173;pc=1
27	GeMoMa	CDS	2603764	2603893	.	+	1	ID=cds-418894;Parent=PASSSERD13650.1;ae=true;de=true;minCov=287;pc=1
27	GeMoMa	CDS	2604465	2604767	.	+	0	ID=cds-418895;Parent=PASSSERD13650.1;ae=true;minCov=161;pc=1
27	AnnotationFinalizer_	five_prime_UTR	2600707	2601122	.	+	.	ID=five_prime_utr-56627;Parent=PASSSERD13650.1
27	AnnotationFinalizer_	three_prime_UTR	2604768	2606222	.	+	.	ID=three_prime_utr-45886;Parent=PASSSERD13650.1
27	GeMoMa	mRNA	2603577	2606222	352	+	.	ID=PASSSERD13650.3;Parent=PASSSERD13650;aa=160;avgCov=229.6583;bestScore=895;ce=2;evidence=1;iAA=0.5;lpm=17;maxGap=11;maxScore=895;minCov=16;minSplitReads=279;nps=0;oldID=passerold_transcript:ENSPDOT00000008553_R1;pAA=0.7126;prediction=1;raa=164;rce=2;ref-gene=passerold_gene:ENSPDOG00000005780;start=M;stop=*;sumWeight=0.8;tae=1;tde=1;tie=1;tpc=1
27	GeMoMa	exon	2603577	2603893	.	+	.	ID=nbis-exon-464488;Parent=PASSSERD13650.3;de=true;minCov=16;pc=1
27	GeMoMa	exon	2604465	2606222	.	+	.	ID=nbis-exon-464489;Parent=PASSSERD13650.3;de=true;minCov=16;pc=1
27	GeMoMa	CDS	2603717	2603893	.	+	0	ID=cds-418899;Parent=PASSSERD13650.3;de=true;minCov=16;pc=1
27	GeMoMa	CDS	2604465	2604767	.	+	0	ID=cds-418900;Parent=PASSSERD13650.3;ae=true;minCov=161;pc=1
27	AnnotationFinalizer_	five_prime_UTR	2603577	2603716	.	+	.	ID=five_prime_utr-56629;Parent=PASSSERD13650.3
27	AnnotationFinalizer_	three_prime_UTR	2604768	2606222	.	+	.	ID=three_prime_utr-45888;Parent=PASSSERD13650.3
27	GAF	gene	2606854	2647978	.	-	.	ID=PASSSERD13651;combinedEvidence=3;complete=1;maxEvidence=3;maxTie=0.8182;transcripts=1
27	GeMoMa	mRNA	2606854	2647978	1793	-	.	ID=PASSSERD13651.1;Parent=PASSSERD13651;aa=401;alternative="onychos_gene-LOC121347612,pyrgi_gene-LOC121351154";avgCov=1150.1995;bestScore=1793;ce=12;evidence=3;iAA=0.8951;lpm=185;maxGap=7;maxScore=2079;minCov=0;minSplitReads=0;nps=0;oldID=montanus_rna-XM_039697235.1_R0;pAA=0.9341;prediction=0;raa=410;rce=12;ref-gene=montanus_gene-LOC120496612;start=M;stop=*;sumWeight=2.8;tae=0.8182;tde=0.8182;tie=0.8182;tpc=0.9925
27	GeMoMa	exon	2606854	2609384	.	-	.	ID=nbis-exon-464490;Parent=PASSSERD13651.1;de=false;minCov=0;pc=0.7568
27	GeMoMa	exon	2609471	2611942	.	-	.	ID=nbis-exon-464491;Parent=PASSSERD13651.1;de=false;minCov=0;pc=0.7568
27	GeMoMa	exon	2612748	2613500	.	-	.	ID=nbis-exon-464492;Parent=PASSSERD13651.1;de=false;minCov=0;pc=0.7568
27	GeMoMa	exon	2613639	2613733	.	-	.	ID=nbis-exon-464493;Parent=PASSSERD13651.1;de=false;minCov=0;pc=0.7568
27	GeMoMa	exon	2614199	2614253	.	-	.	ID=nbis-exon-464494;Parent=PASSSERD13651.1;de=false;minCov=0;pc=0.7568
27	GeMoMa	exon	2614772	2614863	.	-	.	ID=nbis-exon-464495;Parent=PASSSERD13651.1;de=false;minCov=0;pc=0.7568
27	GeMoMa	exon	2615046	2615112	.	-	.	ID=nbis-exon-464496;Parent=PASSSERD13651.1;de=false;minCov=0;pc=0.7568
27	GeMoMa	exon	2615289	2615419	.	-	.	ID=nbis-exon-464497;Parent=PASSSERD13651.1;de=false;minCov=0;pc=0.7568
27	GeMoMa	exon	2616032	2616148	.	-	.	ID=nbis-exon-464498;Parent=PASSSERD13651.1;de=false;minCov=0;pc=0.7568
27	GeMoMa	exon	2616236	2616392	.	-	.	ID=nbis-exon-464499;Parent=PASSSERD13651.1;de=false;minCov=0;pc=0.7568
27	GeMoMa	exon	2616721	2616778	.	-	.	ID=nbis-exon-464500;Parent=PASSSERD13651.1;de=false;minCov=0;pc=0.7568
27	GeMoMa	exon	2617213	2617372	.	-	.	ID=nbis-exon-464501;Parent=PASSSERD13651.1;de=false;minCov=0;pc=0.7568
27	GeMoMa	exon	2633889	2633986	.	-	.	ID=nbis-exon-464502;Parent=PASSSERD13651.1;de=false;minCov=0;pc=0.7568
27	GeMoMa	exon	2647897	2647978	.	-	.	ID=nbis-exon-464503;Parent=PASSSERD13651.1;de=false;minCov=0;pc=0.7568
27	GeMoMa	CDS	2613365	2613500	.	-	1	ID=cds-418912;Parent=PASSSERD13651.1;ae=true;minCov=742;pc=1
27	GeMoMa	CDS	2613639	2613733	.	-	0	ID=cds-418911;Parent=PASSSERD13651.1;ae=true;de=true;minCov=1353;pc=1
27	GeMoMa	CDS	2614199	2614253	.	-	1	ID=cds-418910;Parent=PASSSERD13651.1;ae=true;de=true;minCov=1611;pc=1
27	GeMoMa	CDS	2614772	2614863	.	-	0	ID=cds-418909;Parent=PASSSERD13651.1;ae=true;de=true;minCov=1744;pc=1
27	GeMoMa	CDS	2615046	2615112	.	-	1	ID=cds-418908;Parent=PASSSERD13651.1;ae=true;de=true;minCov=1710;pc=1
27	GeMoMa	CDS	2615289	2615419	.	-	0	ID=cds-418907;Parent=PASSSERD13651.1;ae=true;de=true;minCov=1268;pc=1
27	GeMoMa	CDS	2616032	2616148	.	-	0	ID=cds-418906;Parent=PASSSERD13651.1;ae=true;de=true;minCov=1087;pc=1
27	GeMoMa	CDS	2616236	2616392	.	-	1	ID=cds-418905;Parent=PASSSERD13651.1;ae=true;de=true;minCov=950;pc=1
27	GeMoMa	CDS	2616721	2616778	.	-	2	ID=cds-418904;Parent=PASSSERD13651.1;ae=true;de=true;minCov=949;pc=1
27	GeMoMa	CDS	2617213	2617372	.	-	0	ID=cds-418903;Parent=PASSSERD13651.1;ae=false;de=true;minCov=166;pc=1
27	GeMoMa	CDS	2633889	2633986	.	-	2	ID=cds-418902;Parent=PASSSERD13651.1;ae=false;de=false;minCov=132;pc=1
27	GeMoMa	CDS	2647897	2647933	.	-	0	ID=cds-418901;Parent=PASSSERD13651.1;de=false;minCov=0;pc=0.7568
27	AnnotationFinalizer_	five_prime_UTR	2647934	2647978	.	-	.	ID=five_prime_utr-56630;Parent=PASSSERD13651.1
27	AnnotationFinalizer_	three_prime_UTR	2606854	2609384	.	-	.	ID=three_prime_utr-45891;Parent=PASSSERD13651.1
27	AnnotationFinalizer_	three_prime_UTR	2609471	2611942	.	-	.	ID=three_prime_utr-45890;Parent=PASSSERD13651.1
27	AnnotationFinalizer_	three_prime_UTR	2612748	2613364	.	-	.	ID=three_prime_utr-45889;Parent=PASSSERD13651.1
27	GAF	gene	2618027	2622384	.	-	.	ID=PASSSERD13652;combinedEvidence=4;complete=2;maxEvidence=3;maxTie=1.0;transcripts=2
27	GeMoMa	mRNA	2618027	2622384	797	-	.	ID=PASSSERD13652.1;Parent=PASSSERD13652;aa=147;alternative="onychos_gene-PTGES3L,pyrgi_gene-PTGES3L";avgCov=3852.8753;bestScore=797;ce=7;evidence=3;iAA=1;lpm=147;maxGap=0;maxScore=797;minCov=1087;minSplitReads=1409;nps=0;oldID=montanus_rna-XM_039697254.1_R0;pAA=1;prediction=0;raa=147;rce=7;ref-gene=montanus_gene-PTGES3L;start=M;stop=*;sumWeight=2.8;tae=1;tde=1;tie=1;tpc=1
27	GeMoMa	exon	2618027	2618272	.	-	.	ID=nbis-exon-464504;Parent=PASSSERD13652.1;de=true;minCov=1087;pc=1
27	GeMoMa	exon	2618478	2618531	.	-	.	ID=nbis-exon-464505;Parent=PASSSERD13652.1;de=true;minCov=1087;pc=1
27	GeMoMa	exon	2618635	2618724	.	-	.	ID=nbis-exon-464506;Parent=PASSSERD13652.1;de=true;minCov=1087;pc=1
27	GeMoMa	exon	2619086	2619184	.	-	.	ID=nbis-exon-464507;Parent=PASSSERD13652.1;de=true;minCov=1087;pc=1
27	GeMoMa	exon	2619456	2619522	.	-	.	ID=nbis-exon-464508;Parent=PASSSERD13652.1;de=true;minCov=1087;pc=1
27	GeMoMa	exon	2619633	2619746	.	-	.	ID=nbis-exon-464509;Parent=PASSSERD13652.1;de=true;minCov=1087;pc=1
27	GeMoMa	exon	2620186	2620233	.	-	.	ID=nbis-exon-464510;Parent=PASSSERD13652.1;de=true;minCov=1087;pc=1
27	GeMoMa	exon	2620625	2622384	.	-	.	ID=nbis-exon-464511;Parent=PASSSERD13652.1;de=true;minCov=1087;pc=1
27	GeMoMa	CDS	2618264	2618272	.	-	0	ID=cds-418919;Parent=PASSSERD13652.1;ae=true;minCov=3975;pc=1
27	GeMoMa	CDS	2618478	2618531	.	-	0	ID=cds-418918;Parent=PASSSERD13652.1;ae=true;de=true;minCov=3988;pc=1
27	GeMoMa	CDS	2618635	2618724	.	-	0	ID=cds-418917;Parent=PASSSERD13652.1;ae=true;de=true;minCov=3478;pc=1
27	GeMoMa	CDS	2619086	2619184	.	-	0	ID=cds-418916;Parent=PASSSERD13652.1;ae=true;de=true;minCov=4291;pc=1
27	GeMoMa	CDS	2619456	2619522	.	-	1	ID=cds-418915;Parent=PASSSERD13652.1;ae=true;de=true;minCov=4040;pc=1
27	GeMoMa	CDS	2619633	2619746	.	-	1	ID=cds-418914;Parent=PASSSERD13652.1;ae=true;de=true;minCov=1460;pc=1
27	GeMoMa	CDS	2620186	2620193	.	-	0	ID=cds-418913;Parent=PASSSERD13652.1;de=true;minCov=1087;pc=1
27	AnnotationFinalizer_	five_prime_UTR	2620194	2620233	.	-	.	ID=five_prime_utr-56632;Parent=PASSSERD13652.1
27	AnnotationFinalizer_	five_prime_UTR	2620625	2622384	.	-	.	ID=five_prime_utr-56631;Parent=PASSSERD13652.1
27	AnnotationFinalizer_	three_prime_UTR	2618027	2618263	.	-	.	ID=three_prime_utr-45892;Parent=PASSSERD13652.1
27	GeMoMa	mRNA	2618027	2622384	739	-	.	ID=PASSSERD13652.2;Parent=PASSSERD13652;aa=176;alternative="passerold_gene:ENSPDOG00000014149";avgCov=3096.3958;bestScore=739;ce=5;evidence=2;iAA=0.8352;lpm=126;maxGap=28;maxScore=807;minCov=4;minSplitReads=1409;nps=0;oldID=pyrgi_rna-XM_041463087.1_R0;pAA=0.8352;prediction=0;raa=148;rce=6;ref-gene=pyrgi_gene-PTGES3L;start=M;stop=*;sumWeight=1.8;tae=1;tde=1;tie=1;tpc=1
27	GeMoMa	exon	2618027	2618272	.	-	.	ID=nbis-exon-464512;Parent=PASSSERD13652.2;de=true;minCov=1087;pc=1
27	GeMoMa	exon	2618478	2618724	.	-	.	ID=nbis-exon-464513;Parent=PASSSERD13652.2;de=true;minCov=1087;pc=1
27	GeMoMa	exon	2619086	2619184	.	-	.	ID=nbis-exon-464514;Parent=PASSSERD13652.2;de=true;minCov=1087;pc=1
27	GeMoMa	exon	2619456	2619522	.	-	.	ID=nbis-exon-464515;Parent=PASSSERD13652.2;de=true;minCov=1087;pc=1
27	GeMoMa	exon	2619633	2619746	.	-	.	ID=nbis-exon-464516;Parent=PASSSERD13652.2;de=true;minCov=1087;pc=1
27	GeMoMa	exon	2620186	2620233	.	-	.	ID=nbis-exon-464517;Parent=PASSSERD13652.2;de=true;minCov=1087;pc=1
27	GeMoMa	exon	2620625	2622384	.	-	.	ID=nbis-exon-464518;Parent=PASSSERD13652.2;de=true;minCov=1087;pc=1
27	GeMoMa	CDS	2618485	2618724	.	-	0	ID=cds-418924;Parent=PASSSERD13652.2;ae=true;minCov=4;pc=1
27	GeMoMa	CDS	2619086	2619184	.	-	0	ID=cds-418923;Parent=PASSSERD13652.2;ae=true;de=true;minCov=4291;pc=1
27	GeMoMa	CDS	2619456	2619522	.	-	1	ID=cds-418922;Parent=PASSSERD13652.2;ae=true;de=true;minCov=4040;pc=1
27	GeMoMa	CDS	2619633	2619746	.	-	1	ID=cds-418921;Parent=PASSSERD13652.2;ae=true;de=true;minCov=1460;pc=1
27	GeMoMa	CDS	2620186	2620193	.	-	0	ID=cds-418920;Parent=PASSSERD13652.2;de=true;minCov=1087;pc=1
27	AnnotationFinalizer_	five_prime_UTR	2620194	2620233	.	-	.	ID=five_prime_utr-56634;Parent=PASSSERD13652.2
27	AnnotationFinalizer_	five_prime_UTR	2620625	2622384	.	-	.	ID=five_prime_utr-56633;Parent=PASSSERD13652.2
27	AnnotationFinalizer_	three_prime_UTR	2618027	2618272	.	-	.	ID=three_prime_utr-45894;Parent=PASSSERD13652.2
27	AnnotationFinalizer_	three_prime_UTR	2618478	2618484	.	-	.	ID=three_prime_utr-45893;Parent=PASSSERD13652.2
27	GAF	gene	2619862	2624408	.	+	.	ID=PASSSERD13653;combinedEvidence=3;complete=1;maxEvidence=3;maxTie=1.0;transcripts=1
27	GeMoMa	mRNA	2619862	2624408	2500	+	.	ID=PASSSERD13653.1;Parent=PASSSERD13653;aa=648;alternative="onychos_gene-RUNDC1,pyrgi_gene-RUNDC1";avgCov=1124.6667;bestScore=2500;ce=5;evidence=3;iAA=0.8025;lpm=233;maxGap=100;maxScore=2780;minCov=0;minSplitReads=919;nps=0;oldID=montanus_rna-XM_039697234.1_R0;pAA=0.8333;prediction=0;raa=548;rce=5;ref-gene=montanus_gene-RUNDC1;start=M;stop=*;sumWeight=2.8;tae=1;tde=1;tie=1;tpc=0.8287
27	GeMoMa	exon	2619862	2620821	.	+	.	ID=nbis-exon-464519;Parent=PASSSERD13653.1;de=true;minCov=0;pc=0.4714
27	GeMoMa	exon	2621336	2621494	.	+	.	ID=nbis-exon-464520;Parent=PASSSERD13653.1;de=true;minCov=0;pc=0.4714
27	GeMoMa	exon	2621765	2621963	.	+	.	ID=nbis-exon-464521;Parent=PASSSERD13653.1;de=true;minCov=0;pc=0.4714
27	GeMoMa	exon	2622220	2622309	.	+	.	ID=nbis-exon-464522;Parent=PASSSERD13653.1;de=true;minCov=0;pc=0.4714
27	GeMoMa	exon	2622833	2624408	.	+	.	ID=nbis-exon-464523;Parent=PASSSERD13653.1;de=true;minCov=0;pc=0.4714
27	GeMoMa	CDS	2620192	2620821	.	+	0	ID=cds-418925;Parent=PASSSERD13653.1;de=true;minCov=0;pc=0.4714
27	GeMoMa	CDS	2621336	2621494	.	+	0	ID=cds-418926;Parent=PASSSERD13653.1;ae=true;de=true;minCov=856;pc=1
27	GeMoMa	CDS	2621765	2621963	.	+	0	ID=cds-418927;Parent=PASSSERD13653.1;ae=true;de=true;minCov=1290;pc=1
27	GeMoMa	CDS	2622220	2622309	.	+	2	ID=cds-418928;Parent=PASSSERD13653.1;ae=true;de=true;minCov=1639;pc=1
27	GeMoMa	CDS	2622833	2623698	.	+	2	ID=cds-418929;Parent=PASSSERD13653.1;ae=true;minCov=828;pc=1
27	AnnotationFinalizer_	five_prime_UTR	2619862	2620191	.	+	.	ID=five_prime_utr-56635;Parent=PASSSERD13653.1
27	AnnotationFinalizer_	three_prime_UTR	2623699	2624408	.	+	.	ID=three_prime_utr-45895;Parent=PASSSERD13653.1
27	GAF	gene	2622518	2626897	.	-	.	ID=PASSSERD13654;combinedEvidence=1;complete=1;maxEvidence=1;maxTie=0.0;transcripts=1
27	GeMoMa	mRNA	2622518	2626897	750	-	.	ID=PASSSERD13654.1;Parent=PASSSERD13654;aa=569;avgCov=1514.5454;bestScore=750;ce=2;evidence=1;iAA=0.4021;lpm=98;maxGap=208;maxScore=1492;minCov=0;minSplitReads=0;nps=0;oldID=montanus_rna-XM_039697247.1_R0;pAA=0.4441;prediction=0;raa=271;rce=2;ref-gene=montanus_gene-LOC120496619;start=M;stop=*;sumWeight=0.8;tae=1;tde=0;tie=0;tpc=0.9965
27	GeMoMa	exon	2622518	2624443	.	-	.	ID=nbis-exon-464524;Parent=PASSSERD13654.1;de=false;minCov=2;pc=1
27	GeMoMa	exon	2624512	2624891	.	-	.	ID=nbis-exon-464525;Parent=PASSSERD13654.1;de=false;minCov=2;pc=1
27	GeMoMa	exon	2624936	2626621	.	-	.	ID=nbis-exon-464526;Parent=PASSSERD13654.1;de=false;minCov=2;pc=1
27	GeMoMa	exon	2626853	2626897	.	-	.	ID=nbis-exon-464527;Parent=PASSSERD13654.1;de=false;minCov=2;pc=1
27	GeMoMa	CDS	2623039	2624443	.	-	1	ID=cds-418931;Parent=PASSSERD13654.1;ae=true;minCov=0;pc=0.9957
27	GeMoMa	CDS	2624512	2624813	.	-	0	ID=cds-418930;Parent=PASSSERD13654.1;de=false;minCov=2;pc=1
27	AnnotationFinalizer_	five_prime_UTR	2624814	2624891	.	-	.	ID=five_prime_utr-56638;Parent=PASSSERD13654.1
27	AnnotationFinalizer_	five_prime_UTR	2624936	2626621	.	-	.	ID=five_prime_utr-56637;Parent=PASSSERD13654.1
27	AnnotationFinalizer_	five_prime_UTR	2626853	2626897	.	-	.	ID=five_prime_utr-56636;Parent=PASSSERD13654.1
27	AnnotationFinalizer_	three_prime_UTR	2622518	2623038	.	-	.	ID=three_prime_utr-45896;Parent=PASSSERD13654.1
27	GAF	gene	2624415	2626897	.	+	.	ID=PASSSERD13655;combinedEvidence=4;complete=1;maxEvidence=4;maxTie=1.0;transcripts=1
27	GeMoMa	mRNA	2624415	2626897	704	+	.	ID=PASSSERD13655.1;Parent=PASSSERD13655;aa=137;alternative="onychos_gene-RPL27,passerold_gene:ENSPDOG00000014159,pyrgi_gene-RPL27";avgCov=76058.7445;bestScore=704;ce=4;evidence=4;iAA=1;lpm=137;maxGap=0;maxScore=704;minCov=13368;minSplitReads=40094;nps=0;oldID=montanus_rna-XM_039697255.1_R0;pAA=1;prediction=0;raa=137;rce=4;ref-gene=montanus_gene-RPL27;start=M;stop=*;sumWeight=3.6;tae=1;tde=1;tie=1;tpc=1
27	GeMoMa	exon	2624415	2624443	.	+	.	ID=nbis-exon-464528;Parent=PASSSERD13655.1;de=true;minCov=30606;pc=1
27	GeMoMa	exon	2624584	2624698	.	+	.	ID=nbis-exon-464529;Parent=PASSSERD13655.1;de=true;minCov=30606;pc=1
27	GeMoMa	exon	2624798	2624880	.	+	.	ID=nbis-exon-464530;Parent=PASSSERD13655.1;de=true;minCov=30606;pc=1
27	GeMoMa	exon	2625008	2625177	.	+	.	ID=nbis-exon-464531;Parent=PASSSERD13655.1;de=true;minCov=30606;pc=1
27	GeMoMa	exon	2625696	2625806	.	+	.	ID=nbis-exon-464532;Parent=PASSSERD13655.1;de=true;minCov=30606;pc=1
27	GeMoMa	exon	2626508	2626621	.	+	.	ID=nbis-exon-464533;Parent=PASSSERD13655.1;de=true;minCov=30606;pc=1
27	GeMoMa	exon	2626853	2626897	.	+	.	ID=nbis-exon-464534;Parent=PASSSERD13655.1;de=true;minCov=30606;pc=1
27	GeMoMa	CDS	2624800	2624880	.	+	0	ID=cds-418932;Parent=PASSSERD13655.1;de=true;minCov=30606;pc=1
27	GeMoMa	CDS	2625008	2625177	.	+	0	ID=cds-418933;Parent=PASSSERD13655.1;ae=true;de=true;minCov=85540;pc=1
27	GeMoMa	CDS	2625696	2625806	.	+	1	ID=cds-418934;Parent=PASSSERD13655.1;ae=true;de=true;minCov=42405;pc=1
27	GeMoMa	CDS	2626508	2626556	.	+	1	ID=cds-418935;Parent=PASSSERD13655.1;ae=true;minCov=13368;pc=1
27	AnnotationFinalizer_	five_prime_UTR	2624415	2624443	.	+	.	ID=five_prime_utr-56639;Parent=PASSSERD13655.1
27	AnnotationFinalizer_	five_prime_UTR	2624584	2624698	.	+	.	ID=five_prime_utr-56640;Parent=PASSSERD13655.1
27	AnnotationFinalizer_	five_prime_UTR	2624798	2624799	.	+	.	ID=five_prime_utr-56641;Parent=PASSSERD13655.1
27	AnnotationFinalizer_	three_prime_UTR	2626557	2626621	.	+	.	ID=three_prime_utr-45897;Parent=PASSSERD13655.1
27	AnnotationFinalizer_	three_prime_UTR	2626853	2626897	.	+	.	ID=three_prime_utr-45898;Parent=PASSSERD13655.1
27	GAF	gene	2626978	2630607	.	+	.	ID=PASSSERD13656;combinedEvidence=4;complete=2;maxEvidence=4;maxTie=1.0;transcripts=2
27	GeMoMa	mRNA	2626978	2630607	1876	+	.	ID=PASSSERD13656.1;Parent=PASSSERD13656;aa=373;alternative="montanus_gene-IFI35,onychos_gene-IFI35,pyrgi_gene-IFI35";avgCov=3382.3655;bestScore=1876;ce=9;evidence=4;iAA=1;lpm=373;maxGap=0;maxScore=1876;minCov=358;minSplitReads=2376;nps=0;oldID=passerold_transcript:ENSPDOT00000021549_R0;pAA=1;prediction=0;raa=373;rce=9;ref-gene=passerold_gene:ENSPDOG00000014161;start=M;stop=*;sumWeight=3.6;tae=1;tde=1;tie=1;tpc=1
27	GeMoMa	exon	2626978	2627361	.	+	.	ID=nbis-exon-464535;Parent=PASSSERD13656.1;de=true;minCov=2185;pc=1
27	GeMoMa	exon	2627437	2627511	.	+	.	ID=nbis-exon-464536;Parent=PASSSERD13656.1;de=true;minCov=2185;pc=1
27	GeMoMa	exon	2627765	2627920	.	+	.	ID=nbis-exon-464537;Parent=PASSSERD13656.1;de=true;minCov=2185;pc=1
27	GeMoMa	exon	2628251	2628358	.	+	.	ID=nbis-exon-464538;Parent=PASSSERD13656.1;de=true;minCov=2185;pc=1
27	GeMoMa	exon	2628655	2628799	.	+	.	ID=nbis-exon-464539;Parent=PASSSERD13656.1;de=true;minCov=2185;pc=1
27	GeMoMa	exon	2629036	2629166	.	+	.	ID=nbis-exon-464540;Parent=PASSSERD13656.1;de=true;minCov=2185;pc=1
27	GeMoMa	exon	2629320	2629509	.	+	.	ID=nbis-exon-464541;Parent=PASSSERD13656.1;de=true;minCov=2185;pc=1
27	GeMoMa	exon	2629785	2629891	.	+	.	ID=nbis-exon-464542;Parent=PASSSERD13656.1;de=true;minCov=2185;pc=1
27	GeMoMa	exon	2630011	2630426	.	+	.	ID=nbis-exon-464543;Parent=PASSSERD13656.1;de=true;minCov=2185;pc=1
27	GeMoMa	exon	2630460	2630607	.	+	.	ID=nbis-exon-464544;Parent=PASSSERD13656.1;de=true;minCov=2185;pc=1
27	GeMoMa	CDS	2627347	2627361	.	+	0	ID=cds-418936;Parent=PASSSERD13656.1;de=true;minCov=2185;pc=1
27	GeMoMa	CDS	2627437	2627511	.	+	0	ID=cds-418937;Parent=PASSSERD13656.1;ae=true;de=true;minCov=2443;pc=1
27	GeMoMa	CDS	2627765	2627920	.	+	0	ID=cds-418938;Parent=PASSSERD13656.1;ae=true;de=true;minCov=2995;pc=1
27	GeMoMa	CDS	2628251	2628358	.	+	0	ID=cds-418939;Parent=PASSSERD13656.1;ae=true;de=true;minCov=3396;pc=1
27	GeMoMa	CDS	2628655	2628799	.	+	0	ID=cds-418940;Parent=PASSSERD13656.1;ae=true;de=true;minCov=3264;pc=1
27	GeMoMa	CDS	2629036	2629166	.	+	2	ID=cds-418941;Parent=PASSSERD13656.1;ae=true;de=true;minCov=2638;pc=1
27	GeMoMa	CDS	2629320	2629509	.	+	0	ID=cds-418942;Parent=PASSSERD13656.1;ae=true;de=true;minCov=3577;pc=1
27	GeMoMa	CDS	2629785	2629891	.	+	2	ID=cds-418943;Parent=PASSSERD13656.1;ae=true;de=true;minCov=3821;pc=1
27	GeMoMa	CDS	2630011	2630202	.	+	0	ID=cds-418944;Parent=PASSSERD13656.1;ae=true;minCov=358;pc=1
27	AnnotationFinalizer_	five_prime_UTR	2626978	2627346	.	+	.	ID=five_prime_utr-56642;Parent=PASSSERD13656.1
27	AnnotationFinalizer_	three_prime_UTR	2630203	2630426	.	+	.	ID=three_prime_utr-45899;Parent=PASSSERD13656.1
27	AnnotationFinalizer_	three_prime_UTR	2630460	2630607	.	+	.	ID=three_prime_utr-45900;Parent=PASSSERD13656.1
27	GeMoMa	mRNA	2626978	2630607	1587	+	.	ID=PASSSERD13656.2;Parent=PASSSERD13656;aa=329;avgCov=3443.843;bestScore=1587;ce=7;evidence=1;iAA=0.9605;lpm=88;maxGap=1;maxScore=1647;minCov=358;minSplitReads=3183;nps=0;oldID=pyrgi_rna-XM_041463067.1_R0;pAA=0.9666;prediction=0;raa=328;rce=7;ref-gene=pyrgi_gene-IFI35;start=M;stop=*;sumWeight=1.0;tae=1;tde=1;tie=1;tpc=1
27	GeMoMa	exon	2626978	2627361	.	+	.	ID=nbis-exon-464545;Parent=PASSSERD13656.2;de=true;minCov=3499;pc=1
27	GeMoMa	exon	2627437	2627511	.	+	.	ID=nbis-exon-464546;Parent=PASSSERD13656.2;de=true;minCov=3499;pc=1
27	GeMoMa	exon	2627765	2627920	.	+	.	ID=nbis-exon-464547;Parent=PASSSERD13656.2;de=true;minCov=3499;pc=1
27	GeMoMa	exon	2628251	2628358	.	+	.	ID=nbis-exon-464548;Parent=PASSSERD13656.2;de=true;minCov=3499;pc=1
27	GeMoMa	exon	2628655	2628799	.	+	.	ID=nbis-exon-464549;Parent=PASSSERD13656.2;de=true;minCov=3499;pc=1
27	GeMoMa	exon	2629036	2629166	.	+	.	ID=nbis-exon-464550;Parent=PASSSERD13656.2;de=true;minCov=3499;pc=1
27	GeMoMa	exon	2629320	2629509	.	+	.	ID=nbis-exon-464551;Parent=PASSSERD13656.2;de=true;minCov=3499;pc=1
27	GeMoMa	exon	2629785	2629891	.	+	.	ID=nbis-exon-464552;Parent=PASSSERD13656.2;de=true;minCov=3499;pc=1
27	GeMoMa	exon	2630011	2630426	.	+	.	ID=nbis-exon-464553;Parent=PASSSERD13656.2;de=true;minCov=3499;pc=1
27	GeMoMa	exon	2630460	2630607	.	+	.	ID=nbis-exon-464554;Parent=PASSSERD13656.2;de=true;minCov=3499;pc=1
27	GeMoMa	CDS	2627807	2627920	.	+	0	ID=cds-418945;Parent=PASSSERD13656.2;de=true;minCov=3499;pc=1
27	GeMoMa	CDS	2628251	2628358	.	+	0	ID=cds-418946;Parent=PASSSERD13656.2;ae=true;de=true;minCov=3396;pc=1
27	GeMoMa	CDS	2628655	2628799	.	+	0	ID=cds-418947;Parent=PASSSERD13656.2;ae=true;de=true;minCov=3264;pc=1
27	GeMoMa	CDS	2629036	2629166	.	+	2	ID=cds-418948;Parent=PASSSERD13656.2;ae=true;de=true;minCov=2638;pc=1
27	GeMoMa	CDS	2629320	2629509	.	+	0	ID=cds-418949;Parent=PASSSERD13656.2;ae=true;de=true;minCov=3577;pc=1
27	GeMoMa	CDS	2629785	2629891	.	+	2	ID=cds-418950;Parent=PASSSERD13656.2;ae=true;de=true;minCov=3821;pc=1
27	GeMoMa	CDS	2630011	2630202	.	+	0	ID=cds-418951;Parent=PASSSERD13656.2;ae=true;minCov=358;pc=1
27	AnnotationFinalizer_	five_prime_UTR	2626978	2627361	.	+	.	ID=five_prime_utr-56643;Parent=PASSSERD13656.2
27	AnnotationFinalizer_	five_prime_UTR	2627437	2627511	.	+	.	ID=five_prime_utr-56644;Parent=PASSSERD13656.2
27	AnnotationFinalizer_	five_prime_UTR	2627765	2627806	.	+	.	ID=five_prime_utr-56645;Parent=PASSSERD13656.2
27	AnnotationFinalizer_	three_prime_UTR	2630203	2630426	.	+	.	ID=three_prime_utr-45901;Parent=PASSSERD13656.2
27	AnnotationFinalizer_	three_prime_UTR	2630460	2630607	.	+	.	ID=three_prime_utr-45902;Parent=PASSSERD13656.2
27	GAF	gene	2631970	2651136	.	+	.	ID=PASSSERD13657;combinedEvidence=1;complete=2;maxEvidence=1;maxTie=1.0;transcripts=2
27	GeMoMa	mRNA	2631970	2651136	5314	+	.	ID=PASSSERD13657.1;Parent=PASSSERD13657;aa=1008;avgCov=195.2014;bestScore=5314;ce=3;evidence=1;iAA=1;lpm=1008;maxGap=0;maxScore=5314;minCov=22;minSplitReads=7;nps=0;oldID=passerold_transcript:ENSPDOT00000021558_R0;pAA=1;prediction=0;raa=1008;rce=3;ref-gene=passerold_gene:ENSPDOG00000014164;start=M;stop=*;sumWeight=0.8;tae=1;tde=1;tie=1;tpc=1
27	GeMoMa	exon	2631970	2632154	.	+	.	ID=nbis-exon-464555;Parent=PASSSERD13657.1;de=true;minCov=103;pc=1
27	GeMoMa	exon	2633065	2634028	.	+	.	ID=nbis-exon-464556;Parent=PASSSERD13657.1;de=true;minCov=103;pc=1
27	GeMoMa	exon	2634452	2635926	.	+	.	ID=nbis-exon-464557;Parent=PASSSERD13657.1;de=true;minCov=103;pc=1
27	GeMoMa	exon	2636263	2637536	.	+	.	ID=nbis-exon-464558;Parent=PASSSERD13657.1;de=true;minCov=103;pc=1
27	GeMoMa	exon	2651028	2651136	.	+	.	ID=nbis-exon-464559;Parent=PASSSERD13657.1;de=true;minCov=103;pc=1
27	GeMoMa	CDS	2633083	2634028	.	+	0	ID=cds-418952;Parent=PASSSERD13657.1;de=true;minCov=103;pc=1
27	GeMoMa	CDS	2634452	2635926	.	+	2	ID=cds-418953;Parent=PASSSERD13657.1;ae=true;de=true;minCov=136;pc=1
27	GeMoMa	CDS	2636263	2636865	.	+	0	ID=cds-418954;Parent=PASSSERD13657.1;ae=true;minCov=22;pc=1
27	AnnotationFinalizer_	five_prime_UTR	2631970	2632154	.	+	.	ID=five_prime_utr-56646;Parent=PASSSERD13657.1
27	AnnotationFinalizer_	five_prime_UTR	2633065	2633082	.	+	.	ID=five_prime_utr-56647;Parent=PASSSERD13657.1
27	AnnotationFinalizer_	three_prime_UTR	2636866	2637536	.	+	.	ID=three_prime_utr-45903;Parent=PASSSERD13657.1
27	AnnotationFinalizer_	three_prime_UTR	2651028	2651136	.	+	.	ID=three_prime_utr-45904;Parent=PASSSERD13657.1
27	GeMoMa	mRNA	2631970	2651136	4692	+	.	ID=PASSSERD13657.2;Parent=PASSSERD13657;aa=900;avgCov=221.8552;bestScore=4692;ce=4;evidence=1;iAA=1;lpm=900;maxGap=0;maxScore=4692;minCov=103;minSplitReads=7;nps=0;oldID=passerold_transcript:ENSPDOT00000021555_R0;pAA=1;prediction=0;raa=900;rce=4;ref-gene=passerold_gene:ENSPDOG00000014164;start=M;stop=*;sumWeight=0.8;tae=1;tde=1;tie=1;tpc=1
27	GeMoMa	exon	2631970	2632154	.	+	.	ID=nbis-exon-464560;Parent=PASSSERD13657.2;de=true;minCov=103;pc=1
27	GeMoMa	exon	2633065	2634028	.	+	.	ID=nbis-exon-464561;Parent=PASSSERD13657.2;de=true;minCov=103;pc=1
27	GeMoMa	exon	2634452	2635926	.	+	.	ID=nbis-exon-464562;Parent=PASSSERD13657.2;de=true;minCov=103;pc=1
27	GeMoMa	exon	2636263	2636471	.	+	.	ID=nbis-exon-464563;Parent=PASSSERD13657.2;de=true;minCov=103;pc=1
27	GeMoMa	exon	2636933	2637536	.	+	.	ID=nbis-exon-464564;Parent=PASSSERD13657.2;de=true;minCov=103;pc=1
27	GeMoMa	exon	2651028	2651136	.	+	.	ID=nbis-exon-464565;Parent=PASSSERD13657.2;de=true;minCov=103;pc=1
27	GeMoMa	CDS	2633083	2634028	.	+	0	ID=cds-418955;Parent=PASSSERD13657.2;de=true;minCov=103;pc=1
27	GeMoMa	CDS	2634452	2635926	.	+	2	ID=cds-418956;Parent=PASSSERD13657.2;ae=true;de=true;minCov=136;pc=1
27	GeMoMa	CDS	2636263	2636471	.	+	0	ID=cds-418957;Parent=PASSSERD13657.2;ae=true;de=true;minCov=287;pc=1
27	GeMoMa	CDS	2636933	2637002	.	+	1	ID=cds-418958;Parent=PASSSERD13657.2;ae=true;minCov=296;pc=1
27	AnnotationFinalizer_	five_prime_UTR	2631970	2632154	.	+	.	ID=five_prime_utr-56648;Parent=PASSSERD13657.2
27	AnnotationFinalizer_	five_prime_UTR	2633065	2633082	.	+	.	ID=five_prime_utr-56649;Parent=PASSSERD13657.2
27	AnnotationFinalizer_	three_prime_UTR	2637003	2637536	.	+	.	ID=three_prime_utr-45905;Parent=PASSSERD13657.2
27	AnnotationFinalizer_	three_prime_UTR	2651028	2651136	.	+	.	ID=three_prime_utr-45906;Parent=PASSSERD13657.2
27	GAF	gene	2636263	2648314	.	-	.	ID=PASSSERD13658;combinedEvidence=4;complete=2;maxEvidence=3;maxTie=1.0;transcripts=2
27	GeMoMa	mRNA	2636263	2645021	1362	-	.	ID=PASSSERD13658.2;Parent=PASSSERD13658;aa=266;avgCov=2870.6015;bestScore=1362;ce=5;evidence=1;iAA=1;lpm=266;maxGap=0;maxScore=1362;minCov=298;minSplitReads=2337;nps=0;oldID=passerold_transcript:ENSPDOT00000021561_R0;pAA=1;prediction=0;raa=266;rce=5;ref-gene=passerold_gene:ENSPDOG00000014167;start=M;stop=*;sumWeight=0.8;tae=1;tde=1;tie=1;tpc=1
27	GeMoMa	exon	2636263	2641916	.	-	.	ID=nbis-exon-464572;Parent=PASSSERD13658.2;de=true;minCov=298;pc=1
27	GeMoMa	exon	2642879	2643120	.	-	.	ID=nbis-exon-464573;Parent=PASSSERD13658.2;de=true;minCov=298;pc=1
27	GeMoMa	exon	2644021	2644110	.	-	.	ID=nbis-exon-464574;Parent=PASSSERD13658.2;de=true;minCov=298;pc=1
27	GeMoMa	exon	2644198	2644368	.	-	.	ID=nbis-exon-464575;Parent=PASSSERD13658.2;de=true;minCov=298;pc=1
27	GeMoMa	exon	2644728	2645021	.	-	.	ID=nbis-exon-464576;Parent=PASSSERD13658.2;de=true;minCov=298;pc=1
27	GeMoMa	CDS	2641815	2641916	.	-	0	ID=cds-418969;Parent=PASSSERD13658.2;ae=true;minCov=3442;pc=1
27	GeMoMa	CDS	2642879	2643120	.	-	2	ID=cds-418968;Parent=PASSSERD13658.2;ae=true;de=true;minCov=3005;pc=1
27	GeMoMa	CDS	2644021	2644110	.	-	2	ID=cds-418967;Parent=PASSSERD13658.2;ae=true;de=true;minCov=2341;pc=1
27	GeMoMa	CDS	2644198	2644368	.	-	2	ID=cds-418966;Parent=PASSSERD13658.2;ae=true;de=true;minCov=2354;pc=1
27	GeMoMa	CDS	2644728	2644920	.	-	0	ID=cds-418965;Parent=PASSSERD13658.2;de=true;minCov=298;pc=1
27	AnnotationFinalizer_	five_prime_UTR	2644921	2645021	.	-	.	ID=five_prime_utr-56650;Parent=PASSSERD13658.2
27	AnnotationFinalizer_	three_prime_UTR	2636263	2641814	.	-	.	ID=three_prime_utr-45908;Parent=PASSSERD13658.2
27	GeMoMa	mRNA	2636263	2648314	1415	-	.	ID=PASSSERD13658.1;Parent=PASSSERD13658;aa=300;alternative="onychos_gene-VAT1,pyrgi_gene-VAT1";avgCov=2548.8378;bestScore=1415;ce=6;evidence=3;iAA=0.9153;lpm=271;maxGap=7;maxScore=1586;minCov=0;minSplitReads=0;nps=0;oldID=montanus_rna-XM_039697307.1_R0;pAA=0.9511;prediction=0;raa=307;rce=6;ref-gene=montanus_gene-VAT1;start=M;stop=*;sumWeight=2.8;tae=1;tde=0.8;tie=0.8;tpc=0.9033
27	GeMoMa	exon	2636263	2641916	.	-	.	ID=nbis-exon-464566;Parent=PASSSERD13658.1;de=false;minCov=0;pc=0
27	GeMoMa	exon	2642879	2643120	.	-	.	ID=nbis-exon-464567;Parent=PASSSERD13658.1;de=false;minCov=0;pc=0
27	GeMoMa	exon	2644021	2644110	.	-	.	ID=nbis-exon-464568;Parent=PASSSERD13658.1;de=false;minCov=0;pc=0
27	GeMoMa	exon	2644198	2644368	.	-	.	ID=nbis-exon-464569;Parent=PASSSERD13658.1;de=false;minCov=0;pc=0
27	GeMoMa	exon	2644728	2644935	.	-	.	ID=nbis-exon-464570;Parent=PASSSERD13658.1;de=false;minCov=0;pc=0
27	GeMoMa	exon	2648228	2648314	.	-	.	ID=nbis-exon-464571;Parent=PASSSERD13658.1;de=false;minCov=0;pc=0
27	GeMoMa	CDS	2641815	2641916	.	-	0	ID=cds-418964;Parent=PASSSERD13658.1;ae=true;minCov=3442;pc=1
27	GeMoMa	CDS	2642879	2643120	.	-	2	ID=cds-418963;Parent=PASSSERD13658.1;ae=true;de=true;minCov=3005;pc=1
27	GeMoMa	CDS	2644021	2644110	.	-	2	ID=cds-418962;Parent=PASSSERD13658.1;ae=true;de=true;minCov=2341;pc=1
27	GeMoMa	CDS	2644198	2644368	.	-	2	ID=cds-418961;Parent=PASSSERD13658.1;ae=true;de=true;minCov=2354;pc=1
27	GeMoMa	CDS	2644728	2644935	.	-	0	ID=cds-418960;Parent=PASSSERD13658.1;ae=true;de=true;minCov=168;pc=1
27	GeMoMa	CDS	2648228	2648314	.	-	0	ID=cds-418959;Parent=PASSSERD13658.1;de=false;minCov=0;pc=0
27	AnnotationFinalizer_	three_prime_UTR	2636263	2641814	.	-	.	ID=three_prime_utr-45907;Parent=PASSSERD13658.1
27	GAF	gene	2655285	2656987	.	+	.	ID=PASSSERD13659;combinedEvidence=4;complete=1;maxEvidence=4;maxTie=0.0;transcripts=1
27	GeMoMa	mRNA	2655285	2656987	2293	+	.	ID=PASSSERD13659.1;Parent=PASSSERD13659;aa=553;alternative="montanus_gene-SLU7,onychos_gene-SLU7,pyrgi_gene-SLU7";avgCov=1.0458;bestScore=3113;ce=2;evidence=4;iAA=0.8812;lpm=79;maxGap=17;maxScore=3113;minCov=0;minSplitReads=0;nps=0;oldID=passerold_transcript:ENSPDOT00000020458_R1;pAA=0.9139;prediction=1;raa=581;rce=15;ref-gene=passerold_gene:ENSPDOG00000013493;start=M;stop=*;sumWeight=3.6;tae=0;tde=0;tie=0;tpc=0.3291
27	GeMoMa	exon	2655285	2655624	.	+	.	ID=nbis-exon-464577;Parent=PASSSERD13659.1;de=false;minCov=0;pc=0.5765
27	GeMoMa	exon	2655669	2656987	.	+	.	ID=nbis-exon-464578;Parent=PASSSERD13659.1;de=false;minCov=0;pc=0.5765
27	GeMoMa	CDS	2655285	2655624	.	+	0	ID=cds-418970;Parent=PASSSERD13659.1;de=false;minCov=0;pc=0.5765
27	GeMoMa	CDS	2655669	2656987	.	+	2	ID=cds-418971;Parent=PASSSERD13659.1;ae=false;minCov=0;pc=0.2654
27	GAF	gene	2657963	2681218	.	+	.	ID=PASSSERD13660;combinedEvidence=4;complete=3;maxEvidence=4;maxTie=1.0;transcripts=3
27	GeMoMa	mRNA	2657963	2681218	253	+	.	ID=PASSSERD13660.3;Parent=PASSSERD13660;aa=240;alternative="onychos_gene-RHOC,pyrgi_gene-RHOC";avgCov=22.3417;bestScore=1036;ce=6;evidence=3;iAA=0.4167;lpm=14;maxGap=30;maxScore=1036;minCov=0;minSplitReads=0;nps=0;oldID=montanus_rna-XM_039695853.1_R7;pAA=0.5583;prediction=7;raa=197;rce=5;ref-gene=montanus_gene-RHOC;start=M;stop=*;sumWeight=2.8;tae=0.8;tde=0.8;tie=0.8;tpc=0.9903
27	GeMoMa	exon	2657963	2657969	.	+	.	ID=nbis-exon-464589;Parent=PASSSERD13660.3;de=false;minCov=0;pc=0
27	GeMoMa	exon	2663489	2663619	.	+	.	ID=nbis-exon-464590;Parent=PASSSERD13660.3;de=false;minCov=0;pc=0
27	GeMoMa	exon	2663714	2663801	.	+	.	ID=nbis-exon-464591;Parent=PASSSERD13660.3;de=false;minCov=0;pc=0
27	GeMoMa	exon	2674422	2674531	.	+	.	ID=nbis-exon-464592;Parent=PASSSERD13660.3;de=false;minCov=0;pc=0
27	GeMoMa	exon	2677504	2677638	.	+	.	ID=nbis-exon-464593;Parent=PASSSERD13660.3;de=false;minCov=0;pc=0
27	GeMoMa	exon	2679588	2681218	.	+	.	ID=nbis-exon-464594;Parent=PASSSERD13660.3;de=false;minCov=0;pc=0
27	GeMoMa	CDS	2657963	2657969	.	+	0	ID=cds-418982;Parent=PASSSERD13660.3;de=false;minCov=0;pc=0
27	GeMoMa	CDS	2663489	2663619	.	+	2	ID=cds-418983;Parent=PASSSERD13660.3;ae=false;de=true;minCov=4;pc=1
27	GeMoMa	CDS	2663714	2663801	.	+	0	ID=cds-418984;Parent=PASSSERD13660.3;ae=true;de=true;minCov=26;pc=1
27	GeMoMa	CDS	2674422	2674531	.	+	2	ID=cds-418985;Parent=PASSSERD13660.3;ae=true;de=true;minCov=20;pc=1
27	GeMoMa	CDS	2677504	2677638	.	+	0	ID=cds-418986;Parent=PASSSERD13660.3;ae=true;de=true;minCov=11;pc=1
27	GeMoMa	CDS	2679588	2679836	.	+	0	ID=cds-418987;Parent=PASSSERD13660.3;ae=true;minCov=10;pc=1
27	AnnotationFinalizer_	three_prime_UTR	2679837	2681218	.	+	.	ID=three_prime_utr-45911;Parent=PASSSERD13660.3
27	GeMoMa	mRNA	2663470	2681218	1185	+	.	ID=PASSSERD13660.1;Parent=PASSSERD13660;aa=228;alternative="montanus_gene-RHOA,montanus_gene-RHOC,montanus_gene-RHOD,montanus_gene-RHOF,montanus_gene-RND1,montanus_gene-RND3,onychos_gene-RHOA,onychos_gene-RHOC,onychos_gene-RHOD,onychos_gene-RHOF,onychos_gene-RND1,onychos_gene-RND2,onychos_gene-RND3,passerold_gene:ENSPDOG00000001837,passerold_gene:ENSPDOG00000002303,passerold_gene:ENSPDOG00000014171,pyrgi_gene-RHOA,pyrgi_gene-RHOC,pyrgi_gene-RHOD,pyrgi_gene-RHOF,pyrgi_gene-RND1,pyrgi_gene-RND2,pyrgi_gene-RND3";avgCov=23.2412;bestScore=1185;ce=5;evidence=4;iAA=1;lpm=228;maxGap=0;maxScore=1185;minCov=9;minSplitReads=9;nps=0;oldID=montanus_rna-XM_039697371.1_R0;pAA=1;prediction=0;raa=228;rce=5;ref-gene=montanus_gene-RND2;start=M;stop=*;sumWeight=3.6;tae=1;tde=1;tie=1;tpc=1
27	GeMoMa	exon	2663470	2663619	.	+	.	ID=nbis-exon-464579;Parent=PASSSERD13660.1;de=true;minCov=9;pc=1
27	GeMoMa	exon	2663714	2663801	.	+	.	ID=nbis-exon-464580;Parent=PASSSERD13660.1;de=true;minCov=9;pc=1
27	GeMoMa	exon	2674422	2674531	.	+	.	ID=nbis-exon-464581;Parent=PASSSERD13660.1;de=true;minCov=9;pc=1
27	GeMoMa	exon	2677504	2677638	.	+	.	ID=nbis-exon-464582;Parent=PASSSERD13660.1;de=true;minCov=9;pc=1
27	GeMoMa	exon	2679588	2681218	.	+	.	ID=nbis-exon-464583;Parent=PASSSERD13660.1;de=true;minCov=9;pc=1
27	GeMoMa	CDS	2663518	2663619	.	+	0	ID=cds-418972;Parent=PASSSERD13660.1;de=true;minCov=9;pc=1
27	GeMoMa	CDS	2663714	2663801	.	+	0	ID=cds-418973;Parent=PASSSERD13660.1;ae=true;de=true;minCov=26;pc=1
27	GeMoMa	CDS	2674422	2674531	.	+	2	ID=cds-418974;Parent=PASSSERD13660.1;ae=true;de=true;minCov=20;pc=1
27	GeMoMa	CDS	2677504	2677638	.	+	0	ID=cds-418975;Parent=PASSSERD13660.1;ae=true;de=true;minCov=11;pc=1
27	GeMoMa	CDS	2679588	2679836	.	+	0	ID=cds-418976;Parent=PASSSERD13660.1;ae=true;minCov=10;pc=1
27	AnnotationFinalizer_	five_prime_UTR	2663470	2663517	.	+	.	ID=five_prime_utr-56651;Parent=PASSSERD13660.1
27	AnnotationFinalizer_	three_prime_UTR	2679837	2681218	.	+	.	ID=three_prime_utr-45909;Parent=PASSSERD13660.1
27	GeMoMa	mRNA	2663470	2681218	257	+	.	ID=PASSSERD13660.2;Parent=PASSSERD13660;aa=260;alternative="onychos_gene-RHOB,passerold_gene:ENSPDOG00000001770,pyrgi_gene-RHOB";avgCov=20.5256;bestScore=1036;ce=5;evidence=4;iAA=0.3577;lpm=12;maxGap=32;maxScore=1036;minCov=0;minSplitReads=0;nps=0;oldID=montanus_rna-XM_039721609.1_R8;pAA=0.4962;prediction=8;raa=197;rce=1;ref-gene=montanus_gene-RHOB;start=M;stop=*;sumWeight=3.6;tae=0.75;tde=1;tie=0.75;tpc=0.9526
27	GeMoMa	exon	2663470	2663619	.	+	.	ID=nbis-exon-464584;Parent=PASSSERD13660.2;de=true;minCov=9;pc=1
27	GeMoMa	exon	2663714	2663801	.	+	.	ID=nbis-exon-464585;Parent=PASSSERD13660.2;de=true;minCov=9;pc=1
27	GeMoMa	exon	2674422	2674531	.	+	.	ID=nbis-exon-464586;Parent=PASSSERD13660.2;de=true;minCov=9;pc=1
27	GeMoMa	exon	2677504	2677638	.	+	.	ID=nbis-exon-464587;Parent=PASSSERD13660.2;de=true;minCov=9;pc=1
27	GeMoMa	exon	2679492	2681218	.	+	.	ID=nbis-exon-464588;Parent=PASSSERD13660.2;de=true;minCov=9;pc=1
27	GeMoMa	CDS	2663518	2663619	.	+	0	ID=cds-418977;Parent=PASSSERD13660.2;de=true;minCov=9;pc=1
27	GeMoMa	CDS	2663714	2663801	.	+	0	ID=cds-418978;Parent=PASSSERD13660.2;ae=true;de=true;minCov=26;pc=1
27	GeMoMa	CDS	2674422	2674531	.	+	2	ID=cds-418979;Parent=PASSSERD13660.2;ae=true;de=true;minCov=20;pc=1
27	GeMoMa	CDS	2677504	2677638	.	+	0	ID=cds-418980;Parent=PASSSERD13660.2;ae=true;de=true;minCov=11;pc=1
27	GeMoMa	CDS	2679492	2679836	.	+	0	ID=cds-418981;Parent=PASSSERD13660.2;ae=false;minCov=0;pc=0.8928
27	AnnotationFinalizer_	five_prime_UTR	2663470	2663517	.	+	.	ID=five_prime_utr-56652;Parent=PASSSERD13660.2
27	AnnotationFinalizer_	three_prime_UTR	2679837	2681218	.	+	.	ID=three_prime_utr-45910;Parent=PASSSERD13660.2
27	GAF	gene	2700945	2720314	.	-	.	ID=PASSSERD13661;combinedEvidence=3;complete=3;maxEvidence=3;maxTie=1.0;transcripts=3
27	GeMoMa	mRNA	2700945	2720314	9038	-	.	ID=PASSSERD13661.1;Parent=PASSSERD13661;aa=1795;alternative="onychos_gene-BRCA1,pyrgi_gene-BRCA1";avgCov=80.1918;bestScore=9038;ce=21;evidence=3;iAA=0.9777;lpm=195;maxGap=0;maxScore=9238;minCov=17;minSplitReads=30;nps=0;oldID=montanus_rna-XM_039697363.1_R0;pAA=0.9861;prediction=0;raa=1795;rce=21;ref-gene=montanus_gene-BRCA1;start=M;stop=*;sumWeight=2.8;tae=1;tde=1;tie=1;tpc=1
27	GeMoMa	exon	2700945	2701998	.	-	.	ID=nbis-exon-464595;Parent=PASSSERD13661.1;de=true;minCov=17;pc=1
27	GeMoMa	exon	2702995	2703055	.	-	.	ID=nbis-exon-464596;Parent=PASSSERD13661.1;de=true;minCov=17;pc=1
27	GeMoMa	exon	2703421	2703494	.	-	.	ID=nbis-exon-464597;Parent=PASSSERD13661.1;de=true;minCov=17;pc=1
27	GeMoMa	exon	2704626	2704680	.	-	.	ID=nbis-exon-464598;Parent=PASSSERD13661.1;de=true;minCov=17;pc=1
27	GeMoMa	exon	2705092	2705175	.	-	.	ID=nbis-exon-464599;Parent=PASSSERD13661.1;de=true;minCov=17;pc=1
27	GeMoMa	exon	2705835	2705875	.	-	.	ID=nbis-exon-464600;Parent=PASSSERD13661.1;de=true;minCov=17;pc=1
27	GeMoMa	exon	2706350	2706427	.	-	.	ID=nbis-exon-464601;Parent=PASSSERD13661.1;de=true;minCov=17;pc=1
27	GeMoMa	exon	2706986	2707073	.	-	.	ID=nbis-exon-464602;Parent=PASSSERD13661.1;de=true;minCov=17;pc=1
27	GeMoMa	exon	2707679	2707983	.	-	.	ID=nbis-exon-464603;Parent=PASSSERD13661.1;de=true;minCov=17;pc=1
27	GeMoMa	exon	2708432	2708598	.	-	.	ID=nbis-exon-464604;Parent=PASSSERD13661.1;de=true;minCov=17;pc=1
27	GeMoMa	exon	2708768	2708946	.	-	.	ID=nbis-exon-464605;Parent=PASSSERD13661.1;de=true;minCov=17;pc=1
27	GeMoMa	exon	2710670	2710755	.	-	.	ID=nbis-exon-464606;Parent=PASSSERD13661.1;de=true;minCov=17;pc=1
27	GeMoMa	exon	2711410	2714730	.	-	.	ID=nbis-exon-464607;Parent=PASSSERD13661.1;de=true;minCov=17;pc=1
27	GeMoMa	exon	2715186	2715328	.	-	.	ID=nbis-exon-464608;Parent=PASSSERD13661.1;de=true;minCov=17;pc=1
27	GeMoMa	exon	2715790	2715835	.	-	.	ID=nbis-exon-464609;Parent=PASSSERD13661.1;de=true;minCov=17;pc=1
27	GeMoMa	exon	2716734	2716836	.	-	.	ID=nbis-exon-464610;Parent=PASSSERD13661.1;de=true;minCov=17;pc=1
27	GeMoMa	exon	2717536	2717681	.	-	.	ID=nbis-exon-464611;Parent=PASSSERD13661.1;de=true;minCov=17;pc=1
27	GeMoMa	exon	2718039	2718127	.	-	.	ID=nbis-exon-464612;Parent=PASSSERD13661.1;de=true;minCov=17;pc=1
27	GeMoMa	exon	2718604	2718684	.	-	.	ID=nbis-exon-464613;Parent=PASSSERD13661.1;de=true;minCov=17;pc=1
27	GeMoMa	exon	2719373	2719426	.	-	.	ID=nbis-exon-464614;Parent=PASSSERD13661.1;de=true;minCov=17;pc=1
27	GeMoMa	exon	2719858	2719957	.	-	.	ID=nbis-exon-464615;Parent=PASSSERD13661.1;de=true;minCov=17;pc=1
27	GeMoMa	exon	2720108	2720314	.	-	.	ID=nbis-exon-464616;Parent=PASSSERD13661.1;de=true;minCov=17;pc=1
27	GeMoMa	CDS	2701895	2701998	.	-	2	ID=cds-419008;Parent=PASSSERD13661.1;ae=true;minCov=70;pc=1
27	GeMoMa	CDS	2702995	2703055	.	-	0	ID=cds-419007;Parent=PASSSERD13661.1;ae=true;de=true;minCov=88;pc=1
27	GeMoMa	CDS	2703421	2703494	.	-	2	ID=cds-419006;Parent=PASSSERD13661.1;ae=true;de=true;minCov=95;pc=1
27	GeMoMa	CDS	2704626	2704680	.	-	0	ID=cds-419005;Parent=PASSSERD13661.1;ae=true;de=true;minCov=119;pc=1
27	GeMoMa	CDS	2705092	2705175	.	-	0	ID=cds-419004;Parent=PASSSERD13661.1;ae=true;de=true;minCov=114;pc=1
27	GeMoMa	CDS	2705835	2705875	.	-	2	ID=cds-419003;Parent=PASSSERD13661.1;ae=true;de=true;minCov=138;pc=1
27	GeMoMa	CDS	2706350	2706427	.	-	2	ID=cds-419002;Parent=PASSSERD13661.1;ae=true;de=true;minCov=118;pc=1
27	GeMoMa	CDS	2706986	2707073	.	-	0	ID=cds-419001;Parent=PASSSERD13661.1;ae=true;de=true;minCov=127;pc=1
27	GeMoMa	CDS	2707679	2707983	.	-	2	ID=cds-419000;Parent=PASSSERD13661.1;ae=true;de=true;minCov=81;pc=1
27	GeMoMa	CDS	2708432	2708598	.	-	1	ID=cds-418999;Parent=PASSSERD13661.1;ae=true;de=true;minCov=81;pc=1
27	GeMoMa	CDS	2708768	2708946	.	-	0	ID=cds-418998;Parent=PASSSERD13661.1;ae=true;de=true;minCov=83;pc=1
27	GeMoMa	CDS	2710670	2710755	.	-	2	ID=cds-418997;Parent=PASSSERD13661.1;ae=true;de=true;minCov=77;pc=1
27	GeMoMa	CDS	2711410	2714730	.	-	2	ID=cds-418996;Parent=PASSSERD13661.1;ae=true;de=true;minCov=31;pc=1
27	GeMoMa	CDS	2715186	2715328	.	-	1	ID=cds-418995;Parent=PASSSERD13661.1;ae=true;de=true;minCov=72;pc=1
27	GeMoMa	CDS	2715790	2715835	.	-	2	ID=cds-418994;Parent=PASSSERD13661.1;ae=true;de=true;minCov=77;pc=1
27	GeMoMa	CDS	2716734	2716836	.	-	0	ID=cds-418993;Parent=PASSSERD13661.1;ae=true;de=true;minCov=28;pc=1
27	GeMoMa	CDS	2717536	2717681	.	-	2	ID=cds-418992;Parent=PASSSERD13661.1;ae=true;de=true;minCov=62;pc=1
27	GeMoMa	CDS	2718039	2718127	.	-	1	ID=cds-418991;Parent=PASSSERD13661.1;ae=true;de=true;minCov=57;pc=1
27	GeMoMa	CDS	2718604	2718684	.	-	1	ID=cds-418990;Parent=PASSSERD13661.1;ae=true;de=true;minCov=46;pc=1
27	GeMoMa	CDS	2719373	2719426	.	-	1	ID=cds-418989;Parent=PASSSERD13661.1;ae=true;de=true;minCov=49;pc=1
27	GeMoMa	CDS	2719858	2719937	.	-	0	ID=cds-418988;Parent=PASSSERD13661.1;de=true;minCov=17;pc=1
27	AnnotationFinalizer_	five_prime_UTR	2719938	2719957	.	-	.	ID=five_prime_utr-56654;Parent=PASSSERD13661.1
27	AnnotationFinalizer_	five_prime_UTR	2720108	2720314	.	-	.	ID=five_prime_utr-56653;Parent=PASSSERD13661.1
27	AnnotationFinalizer_	three_prime_UTR	2700945	2701894	.	-	.	ID=three_prime_utr-45912;Parent=PASSSERD13661.1
27	GeMoMa	mRNA	2700945	2720314	9033	-	.	ID=PASSSERD13661.2;Parent=PASSSERD13661;aa=1794;alternative="pyrgi_gene-BRCA1";avgCov=80.22;bestScore=9033;ce=21;evidence=2;iAA=0.9777;lpm=195;maxGap=0;maxScore=9233;minCov=17;minSplitReads=38;nps=0;oldID=montanus_rna-XM_039697366.1_R0;pAA=0.9861;prediction=0;raa=1794;rce=21;ref-gene=montanus_gene-BRCA1;start=M;stop=*;sumWeight=1.8;tae=1;tde=1;tie=1;tpc=1
27	GeMoMa	exon	2700945	2701998	.	-	.	ID=nbis-exon-464617;Parent=PASSSERD13661.2;de=true;minCov=17;pc=1
27	GeMoMa	exon	2702995	2703055	.	-	.	ID=nbis-exon-464618;Parent=PASSSERD13661.2;de=true;minCov=17;pc=1
27	GeMoMa	exon	2703421	2703494	.	-	.	ID=nbis-exon-464619;Parent=PASSSERD13661.2;de=true;minCov=17;pc=1
27	GeMoMa	exon	2704626	2704680	.	-	.	ID=nbis-exon-464620;Parent=PASSSERD13661.2;de=true;minCov=17;pc=1
27	GeMoMa	exon	2705092	2705175	.	-	.	ID=nbis-exon-464621;Parent=PASSSERD13661.2;de=true;minCov=17;pc=1
27	GeMoMa	exon	2705835	2705875	.	-	.	ID=nbis-exon-464622;Parent=PASSSERD13661.2;de=true;minCov=17;pc=1
27	GeMoMa	exon	2706350	2706427	.	-	.	ID=nbis-exon-464623;Parent=PASSSERD13661.2;de=true;minCov=17;pc=1
27	GeMoMa	exon	2706986	2707073	.	-	.	ID=nbis-exon-464624;Parent=PASSSERD13661.2;de=true;minCov=17;pc=1
27	GeMoMa	exon	2707679	2707983	.	-	.	ID=nbis-exon-464625;Parent=PASSSERD13661.2;de=true;minCov=17;pc=1
27	GeMoMa	exon	2708432	2708598	.	-	.	ID=nbis-exon-464626;Parent=PASSSERD13661.2;de=true;minCov=17;pc=1
27	GeMoMa	exon	2708768	2708946	.	-	.	ID=nbis-exon-464627;Parent=PASSSERD13661.2;de=true;minCov=17;pc=1
27	GeMoMa	exon	2710670	2710755	.	-	.	ID=nbis-exon-464628;Parent=PASSSERD13661.2;de=true;minCov=17;pc=1
27	GeMoMa	exon	2711410	2714730	.	-	.	ID=nbis-exon-464629;Parent=PASSSERD13661.2;de=true;minCov=17;pc=1
27	GeMoMa	exon	2715186	2715328	.	-	.	ID=nbis-exon-464630;Parent=PASSSERD13661.2;de=true;minCov=17;pc=1
27	GeMoMa	exon	2715790	2715835	.	-	.	ID=nbis-exon-464631;Parent=PASSSERD13661.2;de=true;minCov=17;pc=1
27	GeMoMa	exon	2716734	2716833	.	-	.	ID=nbis-exon-464632;Parent=PASSSERD13661.2;de=true;minCov=17;pc=1
27	GeMoMa	exon	2717536	2717681	.	-	.	ID=nbis-exon-464633;Parent=PASSSERD13661.2;de=true;minCov=17;pc=1
27	GeMoMa	exon	2718039	2718127	.	-	.	ID=nbis-exon-464634;Parent=PASSSERD13661.2;de=true;minCov=17;pc=1
27	GeMoMa	exon	2718604	2718684	.	-	.	ID=nbis-exon-464635;Parent=PASSSERD13661.2;de=true;minCov=17;pc=1
27	GeMoMa	exon	2719373	2719426	.	-	.	ID=nbis-exon-464636;Parent=PASSSERD13661.2;de=true;minCov=17;pc=1
27	GeMoMa	exon	2719858	2719957	.	-	.	ID=nbis-exon-464637;Parent=PASSSERD13661.2;de=true;minCov=17;pc=1
27	GeMoMa	exon	2720108	2720314	.	-	.	ID=nbis-exon-464638;Parent=PASSSERD13661.2;de=true;minCov=17;pc=1
27	GeMoMa	CDS	2701895	2701998	.	-	2	ID=cds-419029;Parent=PASSSERD13661.2;ae=true;minCov=70;pc=1
27	GeMoMa	CDS	2702995	2703055	.	-	0	ID=cds-419028;Parent=PASSSERD13661.2;ae=true;de=true;minCov=88;pc=1
27	GeMoMa	CDS	2703421	2703494	.	-	2	ID=cds-419027;Parent=PASSSERD13661.2;ae=true;de=true;minCov=95;pc=1
27	GeMoMa	CDS	2704626	2704680	.	-	0	ID=cds-419026;Parent=PASSSERD13661.2;ae=true;de=true;minCov=119;pc=1
27	GeMoMa	CDS	2705092	2705175	.	-	0	ID=cds-419025;Parent=PASSSERD13661.2;ae=true;de=true;minCov=114;pc=1
27	GeMoMa	CDS	2705835	2705875	.	-	2	ID=cds-419024;Parent=PASSSERD13661.2;ae=true;de=true;minCov=138;pc=1
27	GeMoMa	CDS	2706350	2706427	.	-	2	ID=cds-419023;Parent=PASSSERD13661.2;ae=true;de=true;minCov=118;pc=1
27	GeMoMa	CDS	2706986	2707073	.	-	0	ID=cds-419022;Parent=PASSSERD13661.2;ae=true;de=true;minCov=127;pc=1
27	GeMoMa	CDS	2707679	2707983	.	-	2	ID=cds-419021;Parent=PASSSERD13661.2;ae=true;de=true;minCov=81;pc=1
27	GeMoMa	CDS	2708432	2708598	.	-	1	ID=cds-419020;Parent=PASSSERD13661.2;ae=true;de=true;minCov=81;pc=1
27	GeMoMa	CDS	2708768	2708946	.	-	0	ID=cds-419019;Parent=PASSSERD13661.2;ae=true;de=true;minCov=83;pc=1
27	GeMoMa	CDS	2710670	2710755	.	-	2	ID=cds-419018;Parent=PASSSERD13661.2;ae=true;de=true;minCov=77;pc=1
27	GeMoMa	CDS	2711410	2714730	.	-	2	ID=cds-419017;Parent=PASSSERD13661.2;ae=true;de=true;minCov=31;pc=1
27	GeMoMa	CDS	2715186	2715328	.	-	1	ID=cds-419016;Parent=PASSSERD13661.2;ae=true;de=true;minCov=72;pc=1
27	GeMoMa	CDS	2715790	2715835	.	-	2	ID=cds-419015;Parent=PASSSERD13661.2;ae=true;de=true;minCov=77;pc=1
27	GeMoMa	CDS	2716734	2716833	.	-	0	ID=cds-419014;Parent=PASSSERD13661.2;ae=true;de=true;minCov=64;pc=1
27	GeMoMa	CDS	2717536	2717681	.	-	2	ID=cds-419013;Parent=PASSSERD13661.2;ae=true;de=true;minCov=62;pc=1
27	GeMoMa	CDS	2718039	2718127	.	-	1	ID=cds-419012;Parent=PASSSERD13661.2;ae=true;de=true;minCov=57;pc=1
27	GeMoMa	CDS	2718604	2718684	.	-	1	ID=cds-419011;Parent=PASSSERD13661.2;ae=true;de=true;minCov=46;pc=1
27	GeMoMa	CDS	2719373	2719426	.	-	1	ID=cds-419010;Parent=PASSSERD13661.2;ae=true;de=true;minCov=49;pc=1
27	GeMoMa	CDS	2719858	2719937	.	-	0	ID=cds-419009;Parent=PASSSERD13661.2;de=true;minCov=17;pc=1
27	AnnotationFinalizer_	five_prime_UTR	2719938	2719957	.	-	.	ID=five_prime_utr-56656;Parent=PASSSERD13661.2
27	AnnotationFinalizer_	five_prime_UTR	2720108	2720314	.	-	.	ID=five_prime_utr-56655;Parent=PASSSERD13661.2
27	AnnotationFinalizer_	three_prime_UTR	2700945	2701894	.	-	.	ID=three_prime_utr-45913;Parent=PASSSERD13661.2
27	GeMoMa	mRNA	2700945	2720314	9005	-	.	ID=PASSSERD13661.3;Parent=PASSSERD13661;aa=1789;avgCov=80.1813;bestScore=9005;ce=21;evidence=1;iAA=0.9776;lpm=195;maxGap=0;maxScore=9205;minCov=17;minSplitReads=2;nps=0;oldID=montanus_rna-XM_039697367.1_R0;pAA=0.986;prediction=0;raa=1789;rce=21;ref-gene=montanus_gene-BRCA1;start=M;stop=*;sumWeight=0.8;tae=1;tde=1;tie=1;tpc=1
27	GeMoMa	exon	2700945	2701998	.	-	.	ID=nbis-exon-464639;Parent=PASSSERD13661.3;de=true;minCov=17;pc=1
27	GeMoMa	exon	2702995	2703055	.	-	.	ID=nbis-exon-464640;Parent=PASSSERD13661.3;de=true;minCov=17;pc=1
27	GeMoMa	exon	2703421	2703494	.	-	.	ID=nbis-exon-464641;Parent=PASSSERD13661.3;de=true;minCov=17;pc=1
27	GeMoMa	exon	2704626	2704680	.	-	.	ID=nbis-exon-464642;Parent=PASSSERD13661.3;de=true;minCov=17;pc=1
27	GeMoMa	exon	2705092	2705175	.	-	.	ID=nbis-exon-464643;Parent=PASSSERD13661.3;de=true;minCov=17;pc=1
27	GeMoMa	exon	2705835	2705875	.	-	.	ID=nbis-exon-464644;Parent=PASSSERD13661.3;de=true;minCov=17;pc=1
27	GeMoMa	exon	2706350	2706427	.	-	.	ID=nbis-exon-464645;Parent=PASSSERD13661.3;de=true;minCov=17;pc=1
27	GeMoMa	exon	2706986	2707073	.	-	.	ID=nbis-exon-464646;Parent=PASSSERD13661.3;de=true;minCov=17;pc=1
27	GeMoMa	exon	2707679	2707983	.	-	.	ID=nbis-exon-464647;Parent=PASSSERD13661.3;de=true;minCov=17;pc=1
27	GeMoMa	exon	2708432	2708598	.	-	.	ID=nbis-exon-464648;Parent=PASSSERD13661.3;de=true;minCov=17;pc=1
27	GeMoMa	exon	2708768	2708946	.	-	.	ID=nbis-exon-464649;Parent=PASSSERD13661.3;de=true;minCov=17;pc=1
27	GeMoMa	exon	2710670	2710755	.	-	.	ID=nbis-exon-464650;Parent=PASSSERD13661.3;de=true;minCov=17;pc=1
27	GeMoMa	exon	2711410	2714730	.	-	.	ID=nbis-exon-464651;Parent=PASSSERD13661.3;de=true;minCov=17;pc=1
27	GeMoMa	exon	2715186	2715328	.	-	.	ID=nbis-exon-464652;Parent=PASSSERD13661.3;de=true;minCov=17;pc=1
27	GeMoMa	exon	2715790	2715835	.	-	.	ID=nbis-exon-464653;Parent=PASSSERD13661.3;de=true;minCov=17;pc=1
27	GeMoMa	exon	2716752	2716836	.	-	.	ID=nbis-exon-464654;Parent=PASSSERD13661.3;de=true;minCov=17;pc=1
27	GeMoMa	exon	2717536	2717681	.	-	.	ID=nbis-exon-464655;Parent=PASSSERD13661.3;de=true;minCov=17;pc=1
27	GeMoMa	exon	2718039	2718127	.	-	.	ID=nbis-exon-464656;Parent=PASSSERD13661.3;de=true;minCov=17;pc=1
27	GeMoMa	exon	2718604	2718684	.	-	.	ID=nbis-exon-464657;Parent=PASSSERD13661.3;de=true;minCov=17;pc=1
27	GeMoMa	exon	2719373	2719426	.	-	.	ID=nbis-exon-464658;Parent=PASSSERD13661.3;de=true;minCov=17;pc=1
27	GeMoMa	exon	2719858	2719957	.	-	.	ID=nbis-exon-464659;Parent=PASSSERD13661.3;de=true;minCov=17;pc=1
27	GeMoMa	exon	2720108	2720314	.	-	.	ID=nbis-exon-464660;Parent=PASSSERD13661.3;de=true;minCov=17;pc=1
27	GeMoMa	CDS	2701895	2701998	.	-	2	ID=cds-419050;Parent=PASSSERD13661.3;ae=true;minCov=70;pc=1
27	GeMoMa	CDS	2702995	2703055	.	-	0	ID=cds-419049;Parent=PASSSERD13661.3;ae=true;de=true;minCov=88;pc=1
27	GeMoMa	CDS	2703421	2703494	.	-	2	ID=cds-419048;Parent=PASSSERD13661.3;ae=true;de=true;minCov=95;pc=1
27	GeMoMa	CDS	2704626	2704680	.	-	0	ID=cds-419047;Parent=PASSSERD13661.3;ae=true;de=true;minCov=119;pc=1
27	GeMoMa	CDS	2705092	2705175	.	-	0	ID=cds-419046;Parent=PASSSERD13661.3;ae=true;de=true;minCov=114;pc=1
27	GeMoMa	CDS	2705835	2705875	.	-	2	ID=cds-419045;Parent=PASSSERD13661.3;ae=true;de=true;minCov=138;pc=1
27	GeMoMa	CDS	2706350	2706427	.	-	2	ID=cds-419044;Parent=PASSSERD13661.3;ae=true;de=true;minCov=118;pc=1
27	GeMoMa	CDS	2706986	2707073	.	-	0	ID=cds-419043;Parent=PASSSERD13661.3;ae=true;de=true;minCov=127;pc=1
27	GeMoMa	CDS	2707679	2707983	.	-	2	ID=cds-419042;Parent=PASSSERD13661.3;ae=true;de=true;minCov=81;pc=1
27	GeMoMa	CDS	2708432	2708598	.	-	1	ID=cds-419041;Parent=PASSSERD13661.3;ae=true;de=true;minCov=81;pc=1
27	GeMoMa	CDS	2708768	2708946	.	-	0	ID=cds-419040;Parent=PASSSERD13661.3;ae=true;de=true;minCov=83;pc=1
27	GeMoMa	CDS	2710670	2710755	.	-	2	ID=cds-419039;Parent=PASSSERD13661.3;ae=true;de=true;minCov=77;pc=1
27	GeMoMa	CDS	2711410	2714730	.	-	2	ID=cds-419038;Parent=PASSSERD13661.3;ae=true;de=true;minCov=31;pc=1
27	GeMoMa	CDS	2715186	2715328	.	-	1	ID=cds-419037;Parent=PASSSERD13661.3;ae=true;de=true;minCov=72;pc=1
27	GeMoMa	CDS	2715790	2715835	.	-	2	ID=cds-419036;Parent=PASSSERD13661.3;ae=true;de=true;minCov=77;pc=1
27	GeMoMa	CDS	2716752	2716836	.	-	0	ID=cds-419035;Parent=PASSSERD13661.3;ae=true;de=true;minCov=28;pc=1
27	GeMoMa	CDS	2717536	2717681	.	-	2	ID=cds-419034;Parent=PASSSERD13661.3;ae=true;de=true;minCov=62;pc=1
27	GeMoMa	CDS	2718039	2718127	.	-	1	ID=cds-419033;Parent=PASSSERD13661.3;ae=true;de=true;minCov=57;pc=1
27	GeMoMa	CDS	2718604	2718684	.	-	1	ID=cds-419032;Parent=PASSSERD13661.3;ae=true;de=true;minCov=46;pc=1
27	GeMoMa	CDS	2719373	2719426	.	-	1	ID=cds-419031;Parent=PASSSERD13661.3;ae=true;de=true;minCov=49;pc=1
27	GeMoMa	CDS	2719858	2719937	.	-	0	ID=cds-419030;Parent=PASSSERD13661.3;de=true;minCov=17;pc=1
27	AnnotationFinalizer_	five_prime_UTR	2719938	2719957	.	-	.	ID=five_prime_utr-56658;Parent=PASSSERD13661.3
27	AnnotationFinalizer_	five_prime_UTR	2720108	2720314	.	-	.	ID=five_prime_utr-56657;Parent=PASSSERD13661.3
27	AnnotationFinalizer_	three_prime_UTR	2700945	2701894	.	-	.	ID=three_prime_utr-45914;Parent=PASSSERD13661.3
27	GAF	gene	2721110	2740733	.	+	.	ID=PASSSERD13662;combinedEvidence=4;complete=6;maxEvidence=3;maxTie=1.0;transcripts=6
27	GeMoMa	mRNA	2721110	2740733	5052	+	.	ID=PASSSERD13662.1;Parent=PASSSERD13662;aa=989;alternative="onychos_gene-NBR1,pyrgi_gene-NBR1";avgCov=1209.8884;bestScore=5052;ce=21;evidence=3;iAA=0.9635;lpm=266;maxGap=26;maxScore=5281;minCov=4;minSplitReads=0;nps=0;oldID=montanus_rna-XM_039697212.1_R0;pAA=0.9655;prediction=0;raa=1015;rce=21;ref-gene=montanus_gene-NBR1;start=M;stop=*;sumWeight=2.8;tae=1;tde=0.95;tie=0.95;tpc=1
27	GeMoMa	exon	2721110	2721207	.	+	.	ID=nbis-exon-464661;Parent=PASSSERD13662.1;de=false;minCov=4;pc=1
27	GeMoMa	exon	2724110	2724172	.	+	.	ID=nbis-exon-464662;Parent=PASSSERD13662.1;de=false;minCov=4;pc=1
27	GeMoMa	exon	2725434	2725452	.	+	.	ID=nbis-exon-464663;Parent=PASSSERD13662.1;de=false;minCov=4;pc=1
27	GeMoMa	exon	2725832	2725854	.	+	.	ID=nbis-exon-464664;Parent=PASSSERD13662.1;de=false;minCov=4;pc=1
27	GeMoMa	exon	2726665	2726862	.	+	.	ID=nbis-exon-464665;Parent=PASSSERD13662.1;de=false;minCov=4;pc=1
27	GeMoMa	exon	2727334	2727408	.	+	.	ID=nbis-exon-464666;Parent=PASSSERD13662.1;de=false;minCov=4;pc=1
27	GeMoMa	exon	2728277	2728494	.	+	.	ID=nbis-exon-464667;Parent=PASSSERD13662.1;de=false;minCov=4;pc=1
27	GeMoMa	exon	2730193	2730357	.	+	.	ID=nbis-exon-464668;Parent=PASSSERD13662.1;de=false;minCov=4;pc=1
27	GeMoMa	exon	2730817	2731023	.	+	.	ID=nbis-exon-464669;Parent=PASSSERD13662.1;de=false;minCov=4;pc=1
27	GeMoMa	exon	2731660	2731819	.	+	.	ID=nbis-exon-464670;Parent=PASSSERD13662.1;de=false;minCov=4;pc=1
27	GeMoMa	exon	2732324	2732611	.	+	.	ID=nbis-exon-464671;Parent=PASSSERD13662.1;de=false;minCov=4;pc=1
27	GeMoMa	exon	2733025	2733177	.	+	.	ID=nbis-exon-464672;Parent=PASSSERD13662.1;de=false;minCov=4;pc=1
27	GeMoMa	exon	2733633	2733708	.	+	.	ID=nbis-exon-464673;Parent=PASSSERD13662.1;de=false;minCov=4;pc=1
27	GeMoMa	exon	2734018	2734128	.	+	.	ID=nbis-exon-464674;Parent=PASSSERD13662.1;de=false;minCov=4;pc=1
27	GeMoMa	exon	2734925	2735116	.	+	.	ID=nbis-exon-464675;Parent=PASSSERD13662.1;de=false;minCov=4;pc=1
27	GeMoMa	exon	2735238	2735372	.	+	.	ID=nbis-exon-464676;Parent=PASSSERD13662.1;de=false;minCov=4;pc=1
27	GeMoMa	exon	2735993	2736347	.	+	.	ID=nbis-exon-464677;Parent=PASSSERD13662.1;de=false;minCov=4;pc=1
27	GeMoMa	exon	2736632	2736729	.	+	.	ID=nbis-exon-464678;Parent=PASSSERD13662.1;de=false;minCov=4;pc=1
27	GeMoMa	exon	2737234	2737303	.	+	.	ID=nbis-exon-464679;Parent=PASSSERD13662.1;de=false;minCov=4;pc=1
27	GeMoMa	exon	2738011	2738116	.	+	.	ID=nbis-exon-464680;Parent=PASSSERD13662.1;de=false;minCov=4;pc=1
27	GeMoMa	exon	2738498	2740733	.	+	.	ID=nbis-exon-464681;Parent=PASSSERD13662.1;de=false;minCov=4;pc=1
27	GeMoMa	CDS	2721127	2721207	.	+	0	ID=cds-419051;Parent=PASSSERD13662.1;de=false;minCov=4;pc=1
27	GeMoMa	CDS	2724110	2724172	.	+	0	ID=cds-419052;Parent=PASSSERD13662.1;ae=true;de=true;minCov=113;pc=1
27	GeMoMa	CDS	2725434	2725452	.	+	0	ID=cds-419053;Parent=PASSSERD13662.1;ae=true;de=true;minCov=447;pc=1
27	GeMoMa	CDS	2725832	2725854	.	+	2	ID=cds-419054;Parent=PASSSERD13662.1;ae=true;de=true;minCov=438;pc=1
27	GeMoMa	CDS	2726665	2726862	.	+	0	ID=cds-419055;Parent=PASSSERD13662.1;ae=true;de=true;minCov=657;pc=1
27	GeMoMa	CDS	2727334	2727408	.	+	0	ID=cds-419056;Parent=PASSSERD13662.1;ae=true;de=true;minCov=883;pc=1
27	GeMoMa	CDS	2728277	2728494	.	+	0	ID=cds-419057;Parent=PASSSERD13662.1;ae=true;de=true;minCov=927;pc=1
27	GeMoMa	CDS	2730193	2730357	.	+	1	ID=cds-419058;Parent=PASSSERD13662.1;ae=true;de=true;minCov=1111;pc=1
27	GeMoMa	CDS	2730817	2731023	.	+	1	ID=cds-419059;Parent=PASSSERD13662.1;ae=true;de=true;minCov=1013;pc=1
27	GeMoMa	CDS	2731660	2731819	.	+	1	ID=cds-419060;Parent=PASSSERD13662.1;ae=true;de=true;minCov=1158;pc=1
27	GeMoMa	CDS	2732324	2732611	.	+	0	ID=cds-419061;Parent=PASSSERD13662.1;ae=true;de=true;minCov=1059;pc=1
27	GeMoMa	CDS	2733025	2733177	.	+	0	ID=cds-419062;Parent=PASSSERD13662.1;ae=true;de=true;minCov=1104;pc=1
27	GeMoMa	CDS	2733633	2733708	.	+	0	ID=cds-419063;Parent=PASSSERD13662.1;ae=true;de=true;minCov=1064;pc=1
27	GeMoMa	CDS	2734018	2734128	.	+	2	ID=cds-419064;Parent=PASSSERD13662.1;ae=true;de=true;minCov=961;pc=1
27	GeMoMa	CDS	2734925	2735116	.	+	2	ID=cds-419065;Parent=PASSSERD13662.1;ae=true;de=true;minCov=1264;pc=1
27	GeMoMa	CDS	2735238	2735372	.	+	2	ID=cds-419066;Parent=PASSSERD13662.1;ae=true;de=true;minCov=1416;pc=1
27	GeMoMa	CDS	2735993	2736347	.	+	2	ID=cds-419067;Parent=PASSSERD13662.1;ae=true;de=true;minCov=1197;pc=1
27	GeMoMa	CDS	2736632	2736729	.	+	1	ID=cds-419068;Parent=PASSSERD13662.1;ae=true;de=true;minCov=1339;pc=1
27	GeMoMa	CDS	2737234	2737303	.	+	2	ID=cds-419069;Parent=PASSSERD13662.1;ae=true;de=true;minCov=1392;pc=1
27	GeMoMa	CDS	2738011	2738116	.	+	1	ID=cds-419070;Parent=PASSSERD13662.1;ae=true;de=true;minCov=1404;pc=1
27	GeMoMa	CDS	2738498	2738671	.	+	0	ID=cds-419071;Parent=PASSSERD13662.1;ae=true;minCov=1107;pc=1
27	AnnotationFinalizer_	five_prime_UTR	2721110	2721126	.	+	.	ID=five_prime_utr-56659;Parent=PASSSERD13662.1
27	AnnotationFinalizer_	three_prime_UTR	2738672	2740733	.	+	.	ID=three_prime_utr-45915;Parent=PASSSERD13662.1
27	GeMoMa	mRNA	2721110	2740733	5047	+	.	ID=PASSSERD13662.2;Parent=PASSSERD13662;aa=988;alternative="onychos_gene-NBR1,pyrgi_gene-NBR1";avgCov=1209.9841;bestScore=5047;ce=21;evidence=3;iAA=0.9635;lpm=266;maxGap=26;maxScore=5276;minCov=4;minSplitReads=0;nps=0;oldID=montanus_rna-XM_039697213.1_R0;pAA=0.9655;prediction=0;raa=1014;rce=21;ref-gene=montanus_gene-NBR1;start=M;stop=*;sumWeight=2.8;tae=1;tde=0.95;tie=0.95;tpc=1
27	GeMoMa	exon	2721110	2721207	.	+	.	ID=nbis-exon-464682;Parent=PASSSERD13662.2;de=false;minCov=4;pc=1
27	GeMoMa	exon	2724110	2724172	.	+	.	ID=nbis-exon-464683;Parent=PASSSERD13662.2;de=false;minCov=4;pc=1
27	GeMoMa	exon	2725434	2725452	.	+	.	ID=nbis-exon-464684;Parent=PASSSERD13662.2;de=false;minCov=4;pc=1
27	GeMoMa	exon	2725832	2725854	.	+	.	ID=nbis-exon-464685;Parent=PASSSERD13662.2;de=false;minCov=4;pc=1
27	GeMoMa	exon	2726665	2726862	.	+	.	ID=nbis-exon-464686;Parent=PASSSERD13662.2;de=false;minCov=4;pc=1
27	GeMoMa	exon	2727334	2727408	.	+	.	ID=nbis-exon-464687;Parent=PASSSERD13662.2;de=false;minCov=4;pc=1
27	GeMoMa	exon	2728277	2728494	.	+	.	ID=nbis-exon-464688;Parent=PASSSERD13662.2;de=false;minCov=4;pc=1
27	GeMoMa	exon	2730193	2730357	.	+	.	ID=nbis-exon-464689;Parent=PASSSERD13662.2;de=false;minCov=4;pc=1
27	GeMoMa	exon	2730817	2731023	.	+	.	ID=nbis-exon-464690;Parent=PASSSERD13662.2;de=false;minCov=4;pc=1
27	GeMoMa	exon	2731660	2731819	.	+	.	ID=nbis-exon-464691;Parent=PASSSERD13662.2;de=false;minCov=4;pc=1
27	GeMoMa	exon	2732324	2732611	.	+	.	ID=nbis-exon-464692;Parent=PASSSERD13662.2;de=false;minCov=4;pc=1
27	GeMoMa	exon	2733025	2733177	.	+	.	ID=nbis-exon-464693;Parent=PASSSERD13662.2;de=false;minCov=4;pc=1
27	GeMoMa	exon	2733633	2733708	.	+	.	ID=nbis-exon-464694;Parent=PASSSERD13662.2;de=false;minCov=4;pc=1
27	GeMoMa	exon	2734018	2734128	.	+	.	ID=nbis-exon-464695;Parent=PASSSERD13662.2;de=false;minCov=4;pc=1
27	GeMoMa	exon	2734925	2735116	.	+	.	ID=nbis-exon-464696;Parent=PASSSERD13662.2;de=false;minCov=4;pc=1
27	GeMoMa	exon	2735238	2735372	.	+	.	ID=nbis-exon-464697;Parent=PASSSERD13662.2;de=false;minCov=4;pc=1
27	GeMoMa	exon	2735993	2736347	.	+	.	ID=nbis-exon-464698;Parent=PASSSERD13662.2;de=false;minCov=4;pc=1
27	GeMoMa	exon	2736632	2736729	.	+	.	ID=nbis-exon-464699;Parent=PASSSERD13662.2;de=false;minCov=4;pc=1
27	GeMoMa	exon	2737234	2737303	.	+	.	ID=nbis-exon-464700;Parent=PASSSERD13662.2;de=false;minCov=4;pc=1
27	GeMoMa	exon	2738011	2738116	.	+	.	ID=nbis-exon-464701;Parent=PASSSERD13662.2;de=false;minCov=4;pc=1
27	GeMoMa	exon	2738501	2740733	.	+	.	ID=nbis-exon-464702;Parent=PASSSERD13662.2;de=false;minCov=4;pc=1
27	GeMoMa	CDS	2721127	2721207	.	+	0	ID=cds-419072;Parent=PASSSERD13662.2;de=false;minCov=4;pc=1
27	GeMoMa	CDS	2724110	2724172	.	+	0	ID=cds-419073;Parent=PASSSERD13662.2;ae=true;de=true;minCov=113;pc=1
27	GeMoMa	CDS	2725434	2725452	.	+	0	ID=cds-419074;Parent=PASSSERD13662.2;ae=true;de=true;minCov=447;pc=1
27	GeMoMa	CDS	2725832	2725854	.	+	2	ID=cds-419075;Parent=PASSSERD13662.2;ae=true;de=true;minCov=438;pc=1
27	GeMoMa	CDS	2726665	2726862	.	+	0	ID=cds-419076;Parent=PASSSERD13662.2;ae=true;de=true;minCov=657;pc=1
27	GeMoMa	CDS	2727334	2727408	.	+	0	ID=cds-419077;Parent=PASSSERD13662.2;ae=true;de=true;minCov=883;pc=1
27	GeMoMa	CDS	2728277	2728494	.	+	0	ID=cds-419078;Parent=PASSSERD13662.2;ae=true;de=true;minCov=927;pc=1
27	GeMoMa	CDS	2730193	2730357	.	+	1	ID=cds-419079;Parent=PASSSERD13662.2;ae=true;de=true;minCov=1111;pc=1
27	GeMoMa	CDS	2730817	2731023	.	+	1	ID=cds-419080;Parent=PASSSERD13662.2;ae=true;de=true;minCov=1013;pc=1
27	GeMoMa	CDS	2731660	2731819	.	+	1	ID=cds-419081;Parent=PASSSERD13662.2;ae=true;de=true;minCov=1158;pc=1
27	GeMoMa	CDS	2732324	2732611	.	+	0	ID=cds-419082;Parent=PASSSERD13662.2;ae=true;de=true;minCov=1059;pc=1
27	GeMoMa	CDS	2733025	2733177	.	+	0	ID=cds-419083;Parent=PASSSERD13662.2;ae=true;de=true;minCov=1104;pc=1
27	GeMoMa	CDS	2733633	2733708	.	+	0	ID=cds-419084;Parent=PASSSERD13662.2;ae=true;de=true;minCov=1064;pc=1
27	GeMoMa	CDS	2734018	2734128	.	+	2	ID=cds-419085;Parent=PASSSERD13662.2;ae=true;de=true;minCov=961;pc=1
27	GeMoMa	CDS	2734925	2735116	.	+	2	ID=cds-419086;Parent=PASSSERD13662.2;ae=true;de=true;minCov=1264;pc=1
27	GeMoMa	CDS	2735238	2735372	.	+	2	ID=cds-419087;Parent=PASSSERD13662.2;ae=true;de=true;minCov=1416;pc=1
27	GeMoMa	CDS	2735993	2736347	.	+	2	ID=cds-419088;Parent=PASSSERD13662.2;ae=true;de=true;minCov=1197;pc=1
27	GeMoMa	CDS	2736632	2736729	.	+	1	ID=cds-419089;Parent=PASSSERD13662.2;ae=true;de=true;minCov=1339;pc=1
27	GeMoMa	CDS	2737234	2737303	.	+	2	ID=cds-419090;Parent=PASSSERD13662.2;ae=true;de=true;minCov=1392;pc=1
27	GeMoMa	CDS	2738011	2738116	.	+	1	ID=cds-419091;Parent=PASSSERD13662.2;ae=true;de=true;minCov=1404;pc=1
27	GeMoMa	CDS	2738501	2738671	.	+	0	ID=cds-419092;Parent=PASSSERD13662.2;ae=true;minCov=1211;pc=1
27	AnnotationFinalizer_	five_prime_UTR	2721110	2721126	.	+	.	ID=five_prime_utr-56660;Parent=PASSSERD13662.2
27	AnnotationFinalizer_	three_prime_UTR	2738672	2740733	.	+	.	ID=three_prime_utr-45916;Parent=PASSSERD13662.2
27	GeMoMa	mRNA	2721110	2740733	4858	+	.	ID=PASSSERD13662.3;Parent=PASSSERD13662;aa=952;alternative="onychos_gene-NBR1,pyrgi_gene-NBR1";avgCov=1215.7055;bestScore=4858;ce=20;evidence=3;iAA=0.9632;lpm=266;maxGap=26;maxScore=5082;minCov=4;minSplitReads=0;nps=0;oldID=montanus_rna-XM_039697214.1_R0;pAA=0.9652;prediction=0;raa=978;rce=20;ref-gene=montanus_gene-NBR1;start=M;stop=*;sumWeight=2.8;tae=1;tde=0.9474;tie=0.9474;tpc=1
27	GeMoMa	exon	2721110	2721207	.	+	.	ID=nbis-exon-464703;Parent=PASSSERD13662.3;de=false;minCov=4;pc=1
27	GeMoMa	exon	2724110	2724172	.	+	.	ID=nbis-exon-464704;Parent=PASSSERD13662.3;de=false;minCov=4;pc=1
27	GeMoMa	exon	2725434	2725452	.	+	.	ID=nbis-exon-464705;Parent=PASSSERD13662.3;de=false;minCov=4;pc=1
27	GeMoMa	exon	2725832	2725854	.	+	.	ID=nbis-exon-464706;Parent=PASSSERD13662.3;de=false;minCov=4;pc=1
27	GeMoMa	exon	2726665	2726862	.	+	.	ID=nbis-exon-464707;Parent=PASSSERD13662.3;de=false;minCov=4;pc=1
27	GeMoMa	exon	2727334	2727408	.	+	.	ID=nbis-exon-464708;Parent=PASSSERD13662.3;de=false;minCov=4;pc=1
27	GeMoMa	exon	2728277	2728494	.	+	.	ID=nbis-exon-464709;Parent=PASSSERD13662.3;de=false;minCov=4;pc=1
27	GeMoMa	exon	2730193	2730357	.	+	.	ID=nbis-exon-464710;Parent=PASSSERD13662.3;de=false;minCov=4;pc=1
27	GeMoMa	exon	2730817	2731023	.	+	.	ID=nbis-exon-464711;Parent=PASSSERD13662.3;de=false;minCov=4;pc=1
27	GeMoMa	exon	2731660	2731819	.	+	.	ID=nbis-exon-464712;Parent=PASSSERD13662.3;de=false;minCov=4;pc=1
27	GeMoMa	exon	2732324	2732611	.	+	.	ID=nbis-exon-464713;Parent=PASSSERD13662.3;de=false;minCov=4;pc=1
27	GeMoMa	exon	2733025	2733177	.	+	.	ID=nbis-exon-464714;Parent=PASSSERD13662.3;de=false;minCov=4;pc=1
27	GeMoMa	exon	2733633	2733708	.	+	.	ID=nbis-exon-464715;Parent=PASSSERD13662.3;de=false;minCov=4;pc=1
27	GeMoMa	exon	2734925	2735116	.	+	.	ID=nbis-exon-464716;Parent=PASSSERD13662.3;de=false;minCov=4;pc=1
27	GeMoMa	exon	2735238	2735372	.	+	.	ID=nbis-exon-464717;Parent=PASSSERD13662.3;de=false;minCov=4;pc=1
27	GeMoMa	exon	2735993	2736347	.	+	.	ID=nbis-exon-464718;Parent=PASSSERD13662.3;de=false;minCov=4;pc=1
27	GeMoMa	exon	2736632	2736729	.	+	.	ID=nbis-exon-464719;Parent=PASSSERD13662.3;de=false;minCov=4;pc=1
27	GeMoMa	exon	2737234	2737303	.	+	.	ID=nbis-exon-464720;Parent=PASSSERD13662.3;de=false;minCov=4;pc=1
27	GeMoMa	exon	2738011	2738116	.	+	.	ID=nbis-exon-464721;Parent=PASSSERD13662.3;de=false;minCov=4;pc=1
27	GeMoMa	exon	2738498	2740733	.	+	.	ID=nbis-exon-464722;Parent=PASSSERD13662.3;de=false;minCov=4;pc=1
27	GeMoMa	CDS	2721127	2721207	.	+	0	ID=cds-419093;Parent=PASSSERD13662.3;de=false;minCov=4;pc=1
27	GeMoMa	CDS	2724110	2724172	.	+	0	ID=cds-419094;Parent=PASSSERD13662.3;ae=true;de=true;minCov=113;pc=1
27	GeMoMa	CDS	2725434	2725452	.	+	0	ID=cds-419095;Parent=PASSSERD13662.3;ae=true;de=true;minCov=447;pc=1
27	GeMoMa	CDS	2725832	2725854	.	+	2	ID=cds-419096;Parent=PASSSERD13662.3;ae=true;de=true;minCov=438;pc=1
27	GeMoMa	CDS	2726665	2726862	.	+	0	ID=cds-419097;Parent=PASSSERD13662.3;ae=true;de=true;minCov=657;pc=1
27	GeMoMa	CDS	2727334	2727408	.	+	0	ID=cds-419098;Parent=PASSSERD13662.3;ae=true;de=true;minCov=883;pc=1
27	GeMoMa	CDS	2728277	2728494	.	+	0	ID=cds-419099;Parent=PASSSERD13662.3;ae=true;de=true;minCov=927;pc=1
27	GeMoMa	CDS	2730193	2730357	.	+	1	ID=cds-419100;Parent=PASSSERD13662.3;ae=true;de=true;minCov=1111;pc=1
27	GeMoMa	CDS	2730817	2731023	.	+	1	ID=cds-419101;Parent=PASSSERD13662.3;ae=true;de=true;minCov=1013;pc=1
27	GeMoMa	CDS	2731660	2731819	.	+	1	ID=cds-419102;Parent=PASSSERD13662.3;ae=true;de=true;minCov=1158;pc=1
27	GeMoMa	CDS	2732324	2732611	.	+	0	ID=cds-419103;Parent=PASSSERD13662.3;ae=true;de=true;minCov=1059;pc=1
27	GeMoMa	CDS	2733025	2733177	.	+	0	ID=cds-419104;Parent=PASSSERD13662.3;ae=true;de=true;minCov=1104;pc=1
27	GeMoMa	CDS	2733633	2733708	.	+	0	ID=cds-419105;Parent=PASSSERD13662.3;ae=true;de=true;minCov=1064;pc=1
27	GeMoMa	CDS	2734925	2735116	.	+	2	ID=cds-419106;Parent=PASSSERD13662.3;ae=true;de=true;minCov=1264;pc=1
27	GeMoMa	CDS	2735238	2735372	.	+	2	ID=cds-419107;Parent=PASSSERD13662.3;ae=true;de=true;minCov=1416;pc=1
27	GeMoMa	CDS	2735993	2736347	.	+	2	ID=cds-419108;Parent=PASSSERD13662.3;ae=true;de=true;minCov=1197;pc=1
27	GeMoMa	CDS	2736632	2736729	.	+	1	ID=cds-419109;Parent=PASSSERD13662.3;ae=true;de=true;minCov=1339;pc=1
27	GeMoMa	CDS	2737234	2737303	.	+	2	ID=cds-419110;Parent=PASSSERD13662.3;ae=true;de=true;minCov=1392;pc=1
27	GeMoMa	CDS	2738011	2738116	.	+	1	ID=cds-419111;Parent=PASSSERD13662.3;ae=true;de=true;minCov=1404;pc=1
27	GeMoMa	CDS	2738498	2738671	.	+	0	ID=cds-419112;Parent=PASSSERD13662.3;ae=true;minCov=1107;pc=1
27	AnnotationFinalizer_	five_prime_UTR	2721110	2721126	.	+	.	ID=five_prime_utr-56661;Parent=PASSSERD13662.3
27	AnnotationFinalizer_	three_prime_UTR	2738672	2740733	.	+	.	ID=three_prime_utr-45917;Parent=PASSSERD13662.3
27	GeMoMa	mRNA	2723939	2740733	4966	+	.	ID=PASSSERD13662.6;Parent=PASSSERD13662;aa=965;avgCov=1239.8767;bestScore=4966;ce=21;evidence=1;iAA=0.9886;lpm=266;maxGap=0;maxScore=5010;minCov=2;minSplitReads=7;nps=0;oldID=montanus_rna-XM_039697215.1_R0;pAA=0.9907;prediction=0;raa=965;rce=21;ref-gene=montanus_gene-NBR1;start=M;stop=*;sumWeight=0.8;tae=1;tde=1;tie=1;tpc=1
27	GeMoMa	exon	2723939	2723976	.	+	.	ID=nbis-exon-464762;Parent=PASSSERD13662.6;de=true;minCov=2;pc=1
27	GeMoMa	exon	2724110	2724172	.	+	.	ID=nbis-exon-464763;Parent=PASSSERD13662.6;de=true;minCov=2;pc=1
27	GeMoMa	exon	2725434	2725452	.	+	.	ID=nbis-exon-464764;Parent=PASSSERD13662.6;de=true;minCov=2;pc=1
27	GeMoMa	exon	2725832	2725854	.	+	.	ID=nbis-exon-464765;Parent=PASSSERD13662.6;de=true;minCov=2;pc=1
27	GeMoMa	exon	2726665	2726862	.	+	.	ID=nbis-exon-464766;Parent=PASSSERD13662.6;de=true;minCov=2;pc=1
27	GeMoMa	exon	2727334	2727408	.	+	.	ID=nbis-exon-464767;Parent=PASSSERD13662.6;de=true;minCov=2;pc=1
27	GeMoMa	exon	2728277	2728494	.	+	.	ID=nbis-exon-464768;Parent=PASSSERD13662.6;de=true;minCov=2;pc=1
27	GeMoMa	exon	2730193	2730357	.	+	.	ID=nbis-exon-464769;Parent=PASSSERD13662.6;de=true;minCov=2;pc=1
27	GeMoMa	exon	2730817	2731023	.	+	.	ID=nbis-exon-464770;Parent=PASSSERD13662.6;de=true;minCov=2;pc=1
27	GeMoMa	exon	2731660	2731819	.	+	.	ID=nbis-exon-464771;Parent=PASSSERD13662.6;de=true;minCov=2;pc=1
27	GeMoMa	exon	2732324	2732611	.	+	.	ID=nbis-exon-464772;Parent=PASSSERD13662.6;de=true;minCov=2;pc=1
27	GeMoMa	exon	2733025	2733177	.	+	.	ID=nbis-exon-464773;Parent=PASSSERD13662.6;de=true;minCov=2;pc=1
27	GeMoMa	exon	2733633	2733708	.	+	.	ID=nbis-exon-464774;Parent=PASSSERD13662.6;de=true;minCov=2;pc=1
27	GeMoMa	exon	2734018	2734128	.	+	.	ID=nbis-exon-464775;Parent=PASSSERD13662.6;de=true;minCov=2;pc=1
27	GeMoMa	exon	2734925	2735116	.	+	.	ID=nbis-exon-464776;Parent=PASSSERD13662.6;de=true;minCov=2;pc=1
27	GeMoMa	exon	2735238	2735372	.	+	.	ID=nbis-exon-464777;Parent=PASSSERD13662.6;de=true;minCov=2;pc=1
27	GeMoMa	exon	2735993	2736347	.	+	.	ID=nbis-exon-464778;Parent=PASSSERD13662.6;de=true;minCov=2;pc=1
27	GeMoMa	exon	2736632	2736729	.	+	.	ID=nbis-exon-464779;Parent=PASSSERD13662.6;de=true;minCov=2;pc=1
27	GeMoMa	exon	2737234	2737303	.	+	.	ID=nbis-exon-464780;Parent=PASSSERD13662.6;de=true;minCov=2;pc=1
27	GeMoMa	exon	2738011	2738116	.	+	.	ID=nbis-exon-464781;Parent=PASSSERD13662.6;de=true;minCov=2;pc=1
27	GeMoMa	exon	2738498	2740733	.	+	.	ID=nbis-exon-464782;Parent=PASSSERD13662.6;de=true;minCov=2;pc=1
27	GeMoMa	CDS	2723968	2723976	.	+	0	ID=cds-419150;Parent=PASSSERD13662.6;de=true;minCov=2;pc=1
27	GeMoMa	CDS	2724110	2724172	.	+	0	ID=cds-419151;Parent=PASSSERD13662.6;ae=true;de=true;minCov=113;pc=1
27	GeMoMa	CDS	2725434	2725452	.	+	0	ID=cds-419152;Parent=PASSSERD13662.6;ae=true;de=true;minCov=447;pc=1
27	GeMoMa	CDS	2725832	2725854	.	+	2	ID=cds-419153;Parent=PASSSERD13662.6;ae=true;de=true;minCov=438;pc=1
27	GeMoMa	CDS	2726665	2726862	.	+	0	ID=cds-419154;Parent=PASSSERD13662.6;ae=true;de=true;minCov=657;pc=1
27	GeMoMa	CDS	2727334	2727408	.	+	0	ID=cds-419155;Parent=PASSSERD13662.6;ae=true;de=true;minCov=883;pc=1
27	GeMoMa	CDS	2728277	2728494	.	+	0	ID=cds-419156;Parent=PASSSERD13662.6;ae=true;de=true;minCov=927;pc=1
27	GeMoMa	CDS	2730193	2730357	.	+	1	ID=cds-419157;Parent=PASSSERD13662.6;ae=true;de=true;minCov=1111;pc=1
27	GeMoMa	CDS	2730817	2731023	.	+	1	ID=cds-419158;Parent=PASSSERD13662.6;ae=true;de=true;minCov=1013;pc=1
27	GeMoMa	CDS	2731660	2731819	.	+	1	ID=cds-419159;Parent=PASSSERD13662.6;ae=true;de=true;minCov=1158;pc=1
27	GeMoMa	CDS	2732324	2732611	.	+	0	ID=cds-419160;Parent=PASSSERD13662.6;ae=true;de=true;minCov=1059;pc=1
27	GeMoMa	CDS	2733025	2733177	.	+	0	ID=cds-419161;Parent=PASSSERD13662.6;ae=true;de=true;minCov=1104;pc=1
27	GeMoMa	CDS	2733633	2733708	.	+	0	ID=cds-419162;Parent=PASSSERD13662.6;ae=true;de=true;minCov=1064;pc=1
27	GeMoMa	CDS	2734018	2734128	.	+	2	ID=cds-419163;Parent=PASSSERD13662.6;ae=true;de=true;minCov=961;pc=1
27	GeMoMa	CDS	2734925	2735116	.	+	2	ID=cds-419164;Parent=PASSSERD13662.6;ae=true;de=true;minCov=1264;pc=1
27	GeMoMa	CDS	2735238	2735372	.	+	2	ID=cds-419165;Parent=PASSSERD13662.6;ae=true;de=true;minCov=1416;pc=1
27	GeMoMa	CDS	2735993	2736347	.	+	2	ID=cds-419166;Parent=PASSSERD13662.6;ae=true;de=true;minCov=1197;pc=1
27	GeMoMa	CDS	2736632	2736729	.	+	1	ID=cds-419167;Parent=PASSSERD13662.6;ae=true;de=true;minCov=1339;pc=1
27	GeMoMa	CDS	2737234	2737303	.	+	2	ID=cds-419168;Parent=PASSSERD13662.6;ae=true;de=true;minCov=1392;pc=1
27	GeMoMa	CDS	2738011	2738116	.	+	1	ID=cds-419169;Parent=PASSSERD13662.6;ae=true;de=true;minCov=1404;pc=1
27	GeMoMa	CDS	2738498	2738671	.	+	0	ID=cds-419170;Parent=PASSSERD13662.6;ae=true;minCov=1107;pc=1
27	AnnotationFinalizer_	five_prime_UTR	2723939	2723967	.	+	.	ID=five_prime_utr-56665;Parent=PASSSERD13662.6
27	AnnotationFinalizer_	three_prime_UTR	2738672	2740733	.	+	.	ID=three_prime_utr-45920;Parent=PASSSERD13662.6
27	GeMoMa	mRNA	2724062	2740733	5077	+	.	ID=PASSSERD13662.5;Parent=PASSSERD13662;aa=978;avgCov=1223.4165;bestScore=5077;ce=20;evidence=1;iAA=1;lpm=978;maxGap=0;maxScore=5077;minCov=0;minSplitReads=407;nps=0;oldID=passerold_transcript:ENSPDOT00000021588_R0;pAA=1;prediction=0;raa=978;rce=20;ref-gene=passerold_gene:ENSPDOG00000014183;start=M;stop=*;sumWeight=0.8;tae=1;tde=1;tie=1;tpc=0.984
27	GeMoMa	exon	2724062	2724172	.	+	.	ID=nbis-exon-464742;Parent=PASSSERD13662.5;de=true;minCov=0;pc=0.5766
27	GeMoMa	exon	2725434	2725452	.	+	.	ID=nbis-exon-464743;Parent=PASSSERD13662.5;de=true;minCov=0;pc=0.5766
27	GeMoMa	exon	2725832	2725854	.	+	.	ID=nbis-exon-464744;Parent=PASSSERD13662.5;de=true;minCov=0;pc=0.5766
27	GeMoMa	exon	2726665	2726862	.	+	.	ID=nbis-exon-464745;Parent=PASSSERD13662.5;de=true;minCov=0;pc=0.5766
27	GeMoMa	exon	2727334	2727408	.	+	.	ID=nbis-exon-464746;Parent=PASSSERD13662.5;de=true;minCov=0;pc=0.5766
27	GeMoMa	exon	2728277	2728494	.	+	.	ID=nbis-exon-464747;Parent=PASSSERD13662.5;de=true;minCov=0;pc=0.5766
27	GeMoMa	exon	2730193	2730357	.	+	.	ID=nbis-exon-464748;Parent=PASSSERD13662.5;de=true;minCov=0;pc=0.5766
27	GeMoMa	exon	2730817	2731023	.	+	.	ID=nbis-exon-464749;Parent=PASSSERD13662.5;de=true;minCov=0;pc=0.5766
27	GeMoMa	exon	2731660	2731819	.	+	.	ID=nbis-exon-464750;Parent=PASSSERD13662.5;de=true;minCov=0;pc=0.5766
27	GeMoMa	exon	2732324	2732611	.	+	.	ID=nbis-exon-464751;Parent=PASSSERD13662.5;de=true;minCov=0;pc=0.5766
27	GeMoMa	exon	2733025	2733177	.	+	.	ID=nbis-exon-464752;Parent=PASSSERD13662.5;de=true;minCov=0;pc=0.5766
27	GeMoMa	exon	2733633	2733708	.	+	.	ID=nbis-exon-464753;Parent=PASSSERD13662.5;de=true;minCov=0;pc=0.5766
27	GeMoMa	exon	2734018	2734128	.	+	.	ID=nbis-exon-464754;Parent=PASSSERD13662.5;de=true;minCov=0;pc=0.5766
27	GeMoMa	exon	2734925	2735116	.	+	.	ID=nbis-exon-464755;Parent=PASSSERD13662.5;de=true;minCov=0;pc=0.5766
27	GeMoMa	exon	2735238	2735372	.	+	.	ID=nbis-exon-464756;Parent=PASSSERD13662.5;de=true;minCov=0;pc=0.5766
27	GeMoMa	exon	2735993	2736347	.	+	.	ID=nbis-exon-464757;Parent=PASSSERD13662.5;de=true;minCov=0;pc=0.5766
27	GeMoMa	exon	2736632	2736729	.	+	.	ID=nbis-exon-464758;Parent=PASSSERD13662.5;de=true;minCov=0;pc=0.5766
27	GeMoMa	exon	2737234	2737303	.	+	.	ID=nbis-exon-464759;Parent=PASSSERD13662.5;de=true;minCov=0;pc=0.5766
27	GeMoMa	exon	2738011	2738116	.	+	.	ID=nbis-exon-464760;Parent=PASSSERD13662.5;de=true;minCov=0;pc=0.5766
27	GeMoMa	exon	2738498	2740733	.	+	.	ID=nbis-exon-464761;Parent=PASSSERD13662.5;de=true;minCov=0;pc=0.5766
27	GeMoMa	CDS	2724062	2724172	.	+	0	ID=cds-419130;Parent=PASSSERD13662.5;de=true;minCov=0;pc=0.5766
27	GeMoMa	CDS	2725434	2725452	.	+	0	ID=cds-419131;Parent=PASSSERD13662.5;ae=true;de=true;minCov=447;pc=1
27	GeMoMa	CDS	2725832	2725854	.	+	2	ID=cds-419132;Parent=PASSSERD13662.5;ae=true;de=true;minCov=438;pc=1
27	GeMoMa	CDS	2726665	2726862	.	+	0	ID=cds-419133;Parent=PASSSERD13662.5;ae=true;de=true;minCov=657;pc=1
27	GeMoMa	CDS	2727334	2727408	.	+	0	ID=cds-419134;Parent=PASSSERD13662.5;ae=true;de=true;minCov=883;pc=1
27	GeMoMa	CDS	2728277	2728494	.	+	0	ID=cds-419135;Parent=PASSSERD13662.5;ae=true;de=true;minCov=927;pc=1
27	GeMoMa	CDS	2730193	2730357	.	+	1	ID=cds-419136;Parent=PASSSERD13662.5;ae=true;de=true;minCov=1111;pc=1
27	GeMoMa	CDS	2730817	2731023	.	+	1	ID=cds-419137;Parent=PASSSERD13662.5;ae=true;de=true;minCov=1013;pc=1
27	GeMoMa	CDS	2731660	2731819	.	+	1	ID=cds-419138;Parent=PASSSERD13662.5;ae=true;de=true;minCov=1158;pc=1
27	GeMoMa	CDS	2732324	2732611	.	+	0	ID=cds-419139;Parent=PASSSERD13662.5;ae=true;de=true;minCov=1059;pc=1
27	GeMoMa	CDS	2733025	2733177	.	+	0	ID=cds-419140;Parent=PASSSERD13662.5;ae=true;de=true;minCov=1104;pc=1
27	GeMoMa	CDS	2733633	2733708	.	+	0	ID=cds-419141;Parent=PASSSERD13662.5;ae=true;de=true;minCov=1064;pc=1
27	GeMoMa	CDS	2734018	2734128	.	+	2	ID=cds-419142;Parent=PASSSERD13662.5;ae=true;de=true;minCov=961;pc=1
27	GeMoMa	CDS	2734925	2735116	.	+	2	ID=cds-419143;Parent=PASSSERD13662.5;ae=true;de=true;minCov=1264;pc=1
27	GeMoMa	CDS	2735238	2735372	.	+	2	ID=cds-419144;Parent=PASSSERD13662.5;ae=true;de=true;minCov=1416;pc=1
27	GeMoMa	CDS	2735993	2736347	.	+	2	ID=cds-419145;Parent=PASSSERD13662.5;ae=true;de=true;minCov=1197;pc=1
27	GeMoMa	CDS	2736632	2736729	.	+	1	ID=cds-419146;Parent=PASSSERD13662.5;ae=true;de=true;minCov=1339;pc=1
27	GeMoMa	CDS	2737234	2737303	.	+	2	ID=cds-419147;Parent=PASSSERD13662.5;ae=true;de=true;minCov=1392;pc=1
27	GeMoMa	CDS	2738011	2738116	.	+	1	ID=cds-419148;Parent=PASSSERD13662.5;ae=true;de=true;minCov=1404;pc=1
27	GeMoMa	CDS	2738498	2738671	.	+	0	ID=cds-419149;Parent=PASSSERD13662.5;ae=true;minCov=1107;pc=1
27	AnnotationFinalizer_	three_prime_UTR	2738672	2740733	.	+	.	ID=three_prime_utr-45919;Parent=PASSSERD13662.5
27	GeMoMa	mRNA	2724109	2740733	4726	+	.	ID=PASSSERD13662.4;Parent=PASSSERD13662;aa=917;alternative="onychos_gene-NBR1,pyrgi_gene-NBR1";avgCov=1282.2356;bestScore=4726;ce=17;evidence=3;iAA=0.988;lpm=266;maxGap=0;maxScore=4770;minCov=814;minSplitReads=922;nps=0;oldID=montanus_rna-XM_039697216.1_R0;pAA=0.9902;prediction=0;raa=917;rce=17;ref-gene=montanus_gene-NBR1;start=M;stop=*;sumWeight=2.8;tae=1;tde=1;tie=1;tpc=1
27	GeMoMa	exon	2724109	2724172	.	+	.	ID=nbis-exon-464723;Parent=PASSSERD13662.4;de=true;minCov=814;pc=1
27	GeMoMa	exon	2725434	2725854	.	+	.	ID=nbis-exon-464724;Parent=PASSSERD13662.4;de=true;minCov=814;pc=1
27	GeMoMa	exon	2726665	2726862	.	+	.	ID=nbis-exon-464725;Parent=PASSSERD13662.4;de=true;minCov=814;pc=1
27	GeMoMa	exon	2727334	2727408	.	+	.	ID=nbis-exon-464726;Parent=PASSSERD13662.4;de=true;minCov=814;pc=1
27	GeMoMa	exon	2728277	2728494	.	+	.	ID=nbis-exon-464727;Parent=PASSSERD13662.4;de=true;minCov=814;pc=1
27	GeMoMa	exon	2730193	2730357	.	+	.	ID=nbis-exon-464728;Parent=PASSSERD13662.4;de=true;minCov=814;pc=1
27	GeMoMa	exon	2730817	2731023	.	+	.	ID=nbis-exon-464729;Parent=PASSSERD13662.4;de=true;minCov=814;pc=1
27	GeMoMa	exon	2731660	2731819	.	+	.	ID=nbis-exon-464730;Parent=PASSSERD13662.4;de=true;minCov=814;pc=1
27	GeMoMa	exon	2732324	2732611	.	+	.	ID=nbis-exon-464731;Parent=PASSSERD13662.4;de=true;minCov=814;pc=1
27	GeMoMa	exon	2733025	2733177	.	+	.	ID=nbis-exon-464732;Parent=PASSSERD13662.4;de=true;minCov=814;pc=1
27	GeMoMa	exon	2733633	2733708	.	+	.	ID=nbis-exon-464733;Parent=PASSSERD13662.4;de=true;minCov=814;pc=1
27	GeMoMa	exon	2734018	2734128	.	+	.	ID=nbis-exon-464734;Parent=PASSSERD13662.4;de=true;minCov=814;pc=1
27	GeMoMa	exon	2734925	2735116	.	+	.	ID=nbis-exon-464735;Parent=PASSSERD13662.4;de=true;minCov=814;pc=1
27	GeMoMa	exon	2735238	2735372	.	+	.	ID=nbis-exon-464736;Parent=PASSSERD13662.4;de=true;minCov=814;pc=1
27	GeMoMa	exon	2735993	2736347	.	+	.	ID=nbis-exon-464737;Parent=PASSSERD13662.4;de=true;minCov=814;pc=1
27	GeMoMa	exon	2736632	2736729	.	+	.	ID=nbis-exon-464738;Parent=PASSSERD13662.4;de=true;minCov=814;pc=1
27	GeMoMa	exon	2737234	2737303	.	+	.	ID=nbis-exon-464739;Parent=PASSSERD13662.4;de=true;minCov=814;pc=1
27	GeMoMa	exon	2738011	2738116	.	+	.	ID=nbis-exon-464740;Parent=PASSSERD13662.4;de=true;minCov=814;pc=1
27	GeMoMa	exon	2738498	2740733	.	+	.	ID=nbis-exon-464741;Parent=PASSSERD13662.4;de=true;minCov=814;pc=1
27	GeMoMa	CDS	2726695	2726862	.	+	0	ID=cds-419113;Parent=PASSSERD13662.4;de=true;minCov=814;pc=1
27	GeMoMa	CDS	2727334	2727408	.	+	0	ID=cds-419114;Parent=PASSSERD13662.4;ae=true;de=true;minCov=883;pc=1
27	GeMoMa	CDS	2728277	2728494	.	+	0	ID=cds-419115;Parent=PASSSERD13662.4;ae=true;de=true;minCov=927;pc=1
27	GeMoMa	CDS	2730193	2730357	.	+	1	ID=cds-419116;Parent=PASSSERD13662.4;ae=true;de=true;minCov=1111;pc=1
27	GeMoMa	CDS	2730817	2731023	.	+	1	ID=cds-419117;Parent=PASSSERD13662.4;ae=true;de=true;minCov=1013;pc=1
27	GeMoMa	CDS	2731660	2731819	.	+	1	ID=cds-419118;Parent=PASSSERD13662.4;ae=true;de=true;minCov=1158;pc=1
27	GeMoMa	CDS	2732324	2732611	.	+	0	ID=cds-419119;Parent=PASSSERD13662.4;ae=true;de=true;minCov=1059;pc=1
27	GeMoMa	CDS	2733025	2733177	.	+	0	ID=cds-419120;Parent=PASSSERD13662.4;ae=true;de=true;minCov=1104;pc=1
27	GeMoMa	CDS	2733633	2733708	.	+	0	ID=cds-419121;Parent=PASSSERD13662.4;ae=true;de=true;minCov=1064;pc=1
27	GeMoMa	CDS	2734018	2734128	.	+	2	ID=cds-419122;Parent=PASSSERD13662.4;ae=true;de=true;minCov=961;pc=1
27	GeMoMa	CDS	2734925	2735116	.	+	2	ID=cds-419123;Parent=PASSSERD13662.4;ae=true;de=true;minCov=1264;pc=1
27	GeMoMa	CDS	2735238	2735372	.	+	2	ID=cds-419124;Parent=PASSSERD13662.4;ae=true;de=true;minCov=1416;pc=1
27	GeMoMa	CDS	2735993	2736347	.	+	2	ID=cds-419125;Parent=PASSSERD13662.4;ae=true;de=true;minCov=1197;pc=1
27	GeMoMa	CDS	2736632	2736729	.	+	1	ID=cds-419126;Parent=PASSSERD13662.4;ae=true;de=true;minCov=1339;pc=1
27	GeMoMa	CDS	2737234	2737303	.	+	2	ID=cds-419127;Parent=PASSSERD13662.4;ae=true;de=true;minCov=1392;pc=1
27	GeMoMa	CDS	2738011	2738116	.	+	1	ID=cds-419128;Parent=PASSSERD13662.4;ae=true;de=true;minCov=1404;pc=1
27	GeMoMa	CDS	2738498	2738671	.	+	0	ID=cds-419129;Parent=PASSSERD13662.4;ae=true;minCov=1107;pc=1
27	AnnotationFinalizer_	five_prime_UTR	2724109	2724172	.	+	.	ID=five_prime_utr-56662;Parent=PASSSERD13662.4
27	AnnotationFinalizer_	five_prime_UTR	2725434	2725854	.	+	.	ID=five_prime_utr-56663;Parent=PASSSERD13662.4
27	AnnotationFinalizer_	five_prime_UTR	2726665	2726694	.	+	.	ID=five_prime_utr-56664;Parent=PASSSERD13662.4
27	AnnotationFinalizer_	three_prime_UTR	2738672	2740733	.	+	.	ID=three_prime_utr-45918;Parent=PASSSERD13662.4
27	GAF	gene	2741508	2755719	.	+	.	ID=PASSSERD13663;combinedEvidence=4;complete=2;maxEvidence=4;maxTie=1.0;transcripts=2
27	GeMoMa	mRNA	2741508	2755719	6151	+	.	ID=PASSSERD13663.1;Parent=PASSSERD13663;aa=1193;alternative="onychos_gene-DHX8,passerold_gene:ENSPDOG00000014192,pyrgi_gene-DHX8";avgCov=497.8592;bestScore=6151;ce=23;evidence=4;iAA=1;lpm=1193;maxGap=0;maxScore=6151;minCov=63;minSplitReads=296;nps=0;oldID=montanus_rna-XM_039697331.1_R0;pAA=1;prediction=0;raa=1193;rce=23;ref-gene=montanus_gene-DHX8;start=M;stop=*;sumWeight=3.6;tae=1;tde=1;tie=1;tpc=1
27	GeMoMa	exon	2741508	2741674	.	+	.	ID=nbis-exon-464783;Parent=PASSSERD13663.1;de=true;minCov=63;pc=1
27	GeMoMa	exon	2742027	2742112	.	+	.	ID=nbis-exon-464784;Parent=PASSSERD13663.1;de=true;minCov=63;pc=1
27	GeMoMa	exon	2742700	2742772	.	+	.	ID=nbis-exon-464785;Parent=PASSSERD13663.1;de=true;minCov=63;pc=1
27	GeMoMa	exon	2743106	2743191	.	+	.	ID=nbis-exon-464786;Parent=PASSSERD13663.1;de=true;minCov=63;pc=1
27	GeMoMa	exon	2743777	2743886	.	+	.	ID=nbis-exon-464787;Parent=PASSSERD13663.1;de=true;minCov=63;pc=1
27	GeMoMa	exon	2743980	2744291	.	+	.	ID=nbis-exon-464788;Parent=PASSSERD13663.1;de=true;minCov=63;pc=1
27	GeMoMa	exon	2744568	2744712	.	+	.	ID=nbis-exon-464789;Parent=PASSSERD13663.1;de=true;minCov=63;pc=1
27	GeMoMa	exon	2745169	2745372	.	+	.	ID=nbis-exon-464790;Parent=PASSSERD13663.1;de=true;minCov=63;pc=1
27	GeMoMa	exon	2745676	2745763	.	+	.	ID=nbis-exon-464791;Parent=PASSSERD13663.1;de=true;minCov=63;pc=1
27	GeMoMa	exon	2746149	2746246	.	+	.	ID=nbis-exon-464792;Parent=PASSSERD13663.1;de=true;minCov=63;pc=1
27	GeMoMa	exon	2746740	2746887	.	+	.	ID=nbis-exon-464793;Parent=PASSSERD13663.1;de=true;minCov=63;pc=1
27	GeMoMa	exon	2747194	2747375	.	+	.	ID=nbis-exon-464794;Parent=PASSSERD13663.1;de=true;minCov=63;pc=1
27	GeMoMa	exon	2747785	2747979	.	+	.	ID=nbis-exon-464795;Parent=PASSSERD13663.1;de=true;minCov=63;pc=1
27	GeMoMa	exon	2748175	2748360	.	+	.	ID=nbis-exon-464796;Parent=PASSSERD13663.1;de=true;minCov=63;pc=1
27	GeMoMa	exon	2748828	2749038	.	+	.	ID=nbis-exon-464797;Parent=PASSSERD13663.1;de=true;minCov=63;pc=1
27	GeMoMa	exon	2749346	2749527	.	+	.	ID=nbis-exon-464798;Parent=PASSSERD13663.1;de=true;minCov=63;pc=1
27	GeMoMa	exon	2750202	2750342	.	+	.	ID=nbis-exon-464799;Parent=PASSSERD13663.1;de=true;minCov=63;pc=1
27	GeMoMa	exon	2750588	2750743	.	+	.	ID=nbis-exon-464800;Parent=PASSSERD13663.1;de=true;minCov=63;pc=1
27	GeMoMa	exon	2751562	2751699	.	+	.	ID=nbis-exon-464801;Parent=PASSSERD13663.1;de=true;minCov=63;pc=1
27	GeMoMa	exon	2752169	2752297	.	+	.	ID=nbis-exon-464802;Parent=PASSSERD13663.1;de=true;minCov=63;pc=1
27	GeMoMa	exon	2753108	2753304	.	+	.	ID=nbis-exon-464803;Parent=PASSSERD13663.1;de=true;minCov=63;pc=1
27	GeMoMa	exon	2753441	2753620	.	+	.	ID=nbis-exon-464804;Parent=PASSSERD13663.1;de=true;minCov=63;pc=1
27	GeMoMa	exon	2754199	2755719	.	+	.	ID=nbis-exon-464805;Parent=PASSSERD13663.1;de=true;minCov=63;pc=1
27	GeMoMa	CDS	2741563	2741674	.	+	0	ID=cds-419171;Parent=PASSSERD13663.1;de=true;minCov=63;pc=1
27	GeMoMa	CDS	2742027	2742112	.	+	2	ID=cds-419172;Parent=PASSSERD13663.1;ae=true;de=true;minCov=307;pc=1
27	GeMoMa	CDS	2742700	2742772	.	+	0	ID=cds-419173;Parent=PASSSERD13663.1;ae=true;de=true;minCov=378;pc=1
27	GeMoMa	CDS	2743106	2743191	.	+	2	ID=cds-419174;Parent=PASSSERD13663.1;ae=true;de=true;minCov=318;pc=1
27	GeMoMa	CDS	2743777	2743886	.	+	0	ID=cds-419175;Parent=PASSSERD13663.1;ae=true;de=true;minCov=268;pc=1
27	GeMoMa	CDS	2743980	2744291	.	+	1	ID=cds-419176;Parent=PASSSERD13663.1;ae=true;de=true;minCov=302;pc=1
27	GeMoMa	CDS	2744568	2744712	.	+	1	ID=cds-419177;Parent=PASSSERD13663.1;ae=true;de=true;minCov=444;pc=1
27	GeMoMa	CDS	2745169	2745372	.	+	0	ID=cds-419178;Parent=PASSSERD13663.1;ae=true;de=true;minCov=341;pc=1
27	GeMoMa	CDS	2745676	2745763	.	+	0	ID=cds-419179;Parent=PASSSERD13663.1;ae=true;de=true;minCov=354;pc=1
27	GeMoMa	CDS	2746149	2746246	.	+	2	ID=cds-419180;Parent=PASSSERD13663.1;ae=true;de=true;minCov=460;pc=1
27	GeMoMa	CDS	2746740	2746887	.	+	0	ID=cds-419181;Parent=PASSSERD13663.1;ae=true;de=true;minCov=464;pc=1
27	GeMoMa	CDS	2747194	2747375	.	+	2	ID=cds-419182;Parent=PASSSERD13663.1;ae=true;de=true;minCov=349;pc=1
27	GeMoMa	CDS	2747785	2747979	.	+	0	ID=cds-419183;Parent=PASSSERD13663.1;ae=true;de=true;minCov=326;pc=1
27	GeMoMa	CDS	2748175	2748360	.	+	0	ID=cds-419184;Parent=PASSSERD13663.1;ae=true;de=true;minCov=435;pc=1
27	GeMoMa	CDS	2748828	2749038	.	+	0	ID=cds-419185;Parent=PASSSERD13663.1;ae=true;de=true;minCov=432;pc=1
27	GeMoMa	CDS	2749346	2749527	.	+	2	ID=cds-419186;Parent=PASSSERD13663.1;ae=true;de=true;minCov=416;pc=1
27	GeMoMa	CDS	2750202	2750342	.	+	0	ID=cds-419187;Parent=PASSSERD13663.1;ae=true;de=true;minCov=493;pc=1
27	GeMoMa	CDS	2750588	2750743	.	+	0	ID=cds-419188;Parent=PASSSERD13663.1;ae=true;de=true;minCov=492;pc=1
27	GeMoMa	CDS	2751562	2751699	.	+	0	ID=cds-419189;Parent=PASSSERD13663.1;ae=true;de=true;minCov=631;pc=1
27	GeMoMa	CDS	2752169	2752297	.	+	0	ID=cds-419190;Parent=PASSSERD13663.1;ae=true;de=true;minCov=509;pc=1
27	GeMoMa	CDS	2753108	2753304	.	+	0	ID=cds-419191;Parent=PASSSERD13663.1;ae=true;de=true;minCov=598;pc=1
27	GeMoMa	CDS	2753441	2753620	.	+	1	ID=cds-419192;Parent=PASSSERD13663.1;ae=true;de=true;minCov=547;pc=1
27	GeMoMa	CDS	2754199	2754418	.	+	1	ID=cds-419193;Parent=PASSSERD13663.1;ae=true;minCov=529;pc=1
27	AnnotationFinalizer_	five_prime_UTR	2741508	2741562	.	+	.	ID=five_prime_utr-56666;Parent=PASSSERD13663.1
27	AnnotationFinalizer_	three_prime_UTR	2754419	2755719	.	+	.	ID=three_prime_utr-45921;Parent=PASSSERD13663.1
27	GeMoMa	mRNA	2741508	2755719	5534	+	.	ID=PASSSERD13663.2;Parent=PASSSERD13663;aa=1073;avgCov=517.274;bestScore=5534;ce=19;evidence=1;iAA=0.9972;lpm=844;maxGap=0;maxScore=5549;minCov=268;minSplitReads=314;nps=0;oldID=onychos_rna-XM_041426577.1_R0;pAA=0.9981;prediction=0;raa=1073;rce=19;ref-gene=onychos_gene-DHX8;start=M;stop=*;sumWeight=1.0;tae=1;tde=1;tie=1;tpc=1
27	GeMoMa	exon	2741508	2741674	.	+	.	ID=nbis-exon-464806;Parent=PASSSERD13663.2;de=true;minCov=268;pc=1
27	GeMoMa	exon	2742027	2742112	.	+	.	ID=nbis-exon-464807;Parent=PASSSERD13663.2;de=true;minCov=268;pc=1
27	GeMoMa	exon	2742700	2742772	.	+	.	ID=nbis-exon-464808;Parent=PASSSERD13663.2;de=true;minCov=268;pc=1
27	GeMoMa	exon	2743106	2743191	.	+	.	ID=nbis-exon-464809;Parent=PASSSERD13663.2;de=true;minCov=268;pc=1
27	GeMoMa	exon	2743777	2743886	.	+	.	ID=nbis-exon-464810;Parent=PASSSERD13663.2;de=true;minCov=268;pc=1
27	GeMoMa	exon	2743980	2744291	.	+	.	ID=nbis-exon-464811;Parent=PASSSERD13663.2;de=true;minCov=268;pc=1
27	GeMoMa	exon	2744568	2744712	.	+	.	ID=nbis-exon-464812;Parent=PASSSERD13663.2;de=true;minCov=268;pc=1
27	GeMoMa	exon	2745169	2745372	.	+	.	ID=nbis-exon-464813;Parent=PASSSERD13663.2;de=true;minCov=268;pc=1
27	GeMoMa	exon	2745676	2745763	.	+	.	ID=nbis-exon-464814;Parent=PASSSERD13663.2;de=true;minCov=268;pc=1
27	GeMoMa	exon	2746149	2746246	.	+	.	ID=nbis-exon-464815;Parent=PASSSERD13663.2;de=true;minCov=268;pc=1
27	GeMoMa	exon	2746740	2746887	.	+	.	ID=nbis-exon-464816;Parent=PASSSERD13663.2;de=true;minCov=268;pc=1
27	GeMoMa	exon	2747194	2747375	.	+	.	ID=nbis-exon-464817;Parent=PASSSERD13663.2;de=true;minCov=268;pc=1
27	GeMoMa	exon	2747785	2747979	.	+	.	ID=nbis-exon-464818;Parent=PASSSERD13663.2;de=true;minCov=268;pc=1
27	GeMoMa	exon	2748175	2748360	.	+	.	ID=nbis-exon-464819;Parent=PASSSERD13663.2;de=true;minCov=268;pc=1
27	GeMoMa	exon	2748828	2749038	.	+	.	ID=nbis-exon-464820;Parent=PASSSERD13663.2;de=true;minCov=268;pc=1
27	GeMoMa	exon	2749346	2749527	.	+	.	ID=nbis-exon-464821;Parent=PASSSERD13663.2;de=true;minCov=268;pc=1
27	GeMoMa	exon	2750202	2750342	.	+	.	ID=nbis-exon-464822;Parent=PASSSERD13663.2;de=true;minCov=268;pc=1
27	GeMoMa	exon	2750588	2750743	.	+	.	ID=nbis-exon-464823;Parent=PASSSERD13663.2;de=true;minCov=268;pc=1
27	GeMoMa	exon	2751562	2751699	.	+	.	ID=nbis-exon-464824;Parent=PASSSERD13663.2;de=true;minCov=268;pc=1
27	GeMoMa	exon	2752169	2752297	.	+	.	ID=nbis-exon-464825;Parent=PASSSERD13663.2;de=true;minCov=268;pc=1
27	GeMoMa	exon	2753108	2753304	.	+	.	ID=nbis-exon-464826;Parent=PASSSERD13663.2;de=true;minCov=268;pc=1
27	GeMoMa	exon	2753441	2753620	.	+	.	ID=nbis-exon-464827;Parent=PASSSERD13663.2;de=true;minCov=268;pc=1
27	GeMoMa	exon	2754199	2755719	.	+	.	ID=nbis-exon-464828;Parent=PASSSERD13663.2;de=true;minCov=268;pc=1
27	GeMoMa	CDS	2743780	2743886	.	+	0	ID=cds-419194;Parent=PASSSERD13663.2;de=true;minCov=268;pc=1
27	GeMoMa	CDS	2743980	2744291	.	+	1	ID=cds-419195;Parent=PASSSERD13663.2;ae=true;de=true;minCov=302;pc=1
27	GeMoMa	CDS	2744568	2744712	.	+	1	ID=cds-419196;Parent=PASSSERD13663.2;ae=true;de=true;minCov=444;pc=1
27	GeMoMa	CDS	2745169	2745372	.	+	0	ID=cds-419197;Parent=PASSSERD13663.2;ae=true;de=true;minCov=341;pc=1
27	GeMoMa	CDS	2745676	2745763	.	+	0	ID=cds-419198;Parent=PASSSERD13663.2;ae=true;de=true;minCov=354;pc=1
27	GeMoMa	CDS	2746149	2746246	.	+	2	ID=cds-419199;Parent=PASSSERD13663.2;ae=true;de=true;minCov=460;pc=1
27	GeMoMa	CDS	2746740	2746887	.	+	0	ID=cds-419200;Parent=PASSSERD13663.2;ae=true;de=true;minCov=464;pc=1
27	GeMoMa	CDS	2747194	2747375	.	+	2	ID=cds-419201;Parent=PASSSERD13663.2;ae=true;de=true;minCov=349;pc=1
27	GeMoMa	CDS	2747785	2747979	.	+	0	ID=cds-419202;Parent=PASSSERD13663.2;ae=true;de=true;minCov=326;pc=1
27	GeMoMa	CDS	2748175	2748360	.	+	0	ID=cds-419203;Parent=PASSSERD13663.2;ae=true;de=true;minCov=435;pc=1
27	GeMoMa	CDS	2748828	2749038	.	+	0	ID=cds-419204;Parent=PASSSERD13663.2;ae=true;de=true;minCov=432;pc=1
27	GeMoMa	CDS	2749346	2749527	.	+	2	ID=cds-419205;Parent=PASSSERD13663.2;ae=true;de=true;minCov=416;pc=1
27	GeMoMa	CDS	2750202	2750342	.	+	0	ID=cds-419206;Parent=PASSSERD13663.2;ae=true;de=true;minCov=493;pc=1
27	GeMoMa	CDS	2750588	2750743	.	+	0	ID=cds-419207;Parent=PASSSERD13663.2;ae=true;de=true;minCov=492;pc=1
27	GeMoMa	CDS	2751562	2751699	.	+	0	ID=cds-419208;Parent=PASSSERD13663.2;ae=true;de=true;minCov=631;pc=1
27	GeMoMa	CDS	2752169	2752297	.	+	0	ID=cds-419209;Parent=PASSSERD13663.2;ae=true;de=true;minCov=509;pc=1
27	GeMoMa	CDS	2753108	2753304	.	+	0	ID=cds-419210;Parent=PASSSERD13663.2;ae=true;de=true;minCov=598;pc=1
27	GeMoMa	CDS	2753441	2753620	.	+	1	ID=cds-419211;Parent=PASSSERD13663.2;ae=true;de=true;minCov=547;pc=1
27	GeMoMa	CDS	2754199	2754418	.	+	1	ID=cds-419212;Parent=PASSSERD13663.2;ae=true;minCov=529;pc=1
27	AnnotationFinalizer_	five_prime_UTR	2741508	2741674	.	+	.	ID=five_prime_utr-56667;Parent=PASSSERD13663.2
27	AnnotationFinalizer_	five_prime_UTR	2742027	2742112	.	+	.	ID=five_prime_utr-56668;Parent=PASSSERD13663.2
27	AnnotationFinalizer_	five_prime_UTR	2742700	2742772	.	+	.	ID=five_prime_utr-56669;Parent=PASSSERD13663.2
27	AnnotationFinalizer_	five_prime_UTR	2743106	2743191	.	+	.	ID=five_prime_utr-56670;Parent=PASSSERD13663.2
27	AnnotationFinalizer_	five_prime_UTR	2743777	2743779	.	+	.	ID=five_prime_utr-56671;Parent=PASSSERD13663.2
27	AnnotationFinalizer_	three_prime_UTR	2754419	2755719	.	+	.	ID=three_prime_utr-45922;Parent=PASSSERD13663.2
27	GAF	gene	2758832	2788213	.	-	.	ID=PASSSERD13664;combinedEvidence=3;complete=3;maxEvidence=3;maxTie=0.9;transcripts=3
27	GeMoMa	mRNA	2758832	2773470	2394	-	.	ID=PASSSERD13664.2;Parent=PASSSERD13664;aa=483;alternative="pyrgi_gene-ETV4";avgCov=2.7723;bestScore=2394;ce=11;evidence=2;iAA=0.94;lpm=255;maxGap=26;maxScore=2471;minCov=0;minSplitReads=0;nps=0;oldID=montanus_rna-XM_039697285.1_R0;pAA=0.942;prediction=0;raa=457;rce=12;ref-gene=montanus_gene-ETV4;start=M;stop=*;sumWeight=1.8;tae=0.9;tde=0.9;tie=0.9;tpc=0.842
27	GeMoMa	exon	2758832	2759575	.	-	.	ID=nbis-exon-464841;Parent=PASSSERD13664.2;de=true;minCov=0;pc=0.5682
27	GeMoMa	exon	2761178	2761279	.	-	.	ID=nbis-exon-464842;Parent=PASSSERD13664.2;de=true;minCov=0;pc=0.5682
27	GeMoMa	exon	2762965	2763137	.	-	.	ID=nbis-exon-464843;Parent=PASSSERD13664.2;de=true;minCov=0;pc=0.5682
27	GeMoMa	exon	2763510	2763578	.	-	.	ID=nbis-exon-464844;Parent=PASSSERD13664.2;de=true;minCov=0;pc=0.5682
27	GeMoMa	exon	2763674	2763748	.	-	.	ID=nbis-exon-464845;Parent=PASSSERD13664.2;de=true;minCov=0;pc=0.5682
27	GeMoMa	exon	2765634	2765866	.	-	.	ID=nbis-exon-464846;Parent=PASSSERD13664.2;de=true;minCov=0;pc=0.5682
27	GeMoMa	exon	2766771	2766917	.	-	.	ID=nbis-exon-464847;Parent=PASSSERD13664.2;de=true;minCov=0;pc=0.5682
27	GeMoMa	exon	2767762	2767873	.	-	.	ID=nbis-exon-464848;Parent=PASSSERD13664.2;de=true;minCov=0;pc=0.5682
27	GeMoMa	exon	2768377	2768430	.	-	.	ID=nbis-exon-464849;Parent=PASSSERD13664.2;de=true;minCov=0;pc=0.5682
27	GeMoMa	exon	2772861	2772908	.	-	.	ID=nbis-exon-464850;Parent=PASSSERD13664.2;de=true;minCov=0;pc=0.5682
27	GeMoMa	exon	2773041	2773470	.	-	.	ID=nbis-exon-464851;Parent=PASSSERD13664.2;de=true;minCov=0;pc=0.5682
27	GeMoMa	CDS	2759360	2759575	.	-	0	ID=cds-419235;Parent=PASSSERD13664.2;ae=true;minCov=3;pc=1
27	GeMoMa	CDS	2761178	2761279	.	-	0	ID=cds-419234;Parent=PASSSERD13664.2;ae=false;de=true;minCov=0;pc=0.3235
27	GeMoMa	CDS	2762965	2763137	.	-	2	ID=cds-419233;Parent=PASSSERD13664.2;ae=true;de=false;minCov=0;pc=0.6243
27	GeMoMa	CDS	2763510	2763578	.	-	2	ID=cds-419232;Parent=PASSSERD13664.2;ae=true;de=true;minCov=2;pc=1
27	GeMoMa	CDS	2763674	2763748	.	-	2	ID=cds-419231;Parent=PASSSERD13664.2;ae=true;de=true;minCov=2;pc=1
27	GeMoMa	CDS	2765634	2765866	.	-	1	ID=cds-419230;Parent=PASSSERD13664.2;ae=true;de=true;minCov=2;pc=1
27	GeMoMa	CDS	2766771	2766917	.	-	1	ID=cds-419229;Parent=PASSSERD13664.2;ae=true;de=true;minCov=4;pc=1
27	GeMoMa	CDS	2767762	2767873	.	-	2	ID=cds-419228;Parent=PASSSERD13664.2;ae=true;de=true;minCov=2;pc=1
27	GeMoMa	CDS	2768377	2768430	.	-	2	ID=cds-419227;Parent=PASSSERD13664.2;ae=true;de=true;minCov=1;pc=1
27	GeMoMa	CDS	2772861	2772908	.	-	2	ID=cds-419226;Parent=PASSSERD13664.2;ae=true;de=true;minCov=1;pc=1
27	GeMoMa	CDS	2773041	2773260	.	-	0	ID=cds-419225;Parent=PASSSERD13664.2;de=true;minCov=0;pc=0.5682
27	AnnotationFinalizer_	five_prime_UTR	2773261	2773470	.	-	.	ID=five_prime_utr-56672;Parent=PASSSERD13664.2
27	AnnotationFinalizer_	three_prime_UTR	2758832	2759359	.	-	.	ID=three_prime_utr-45924;Parent=PASSSERD13664.2
27	GeMoMa	mRNA	2758832	2788213	1189	-	.	ID=PASSSERD13664.1;Parent=PASSSERD13664;aa=465;alternative="onychos_gene-ETV1,pyrgi_gene-ETV1";avgCov=2.7857;bestScore=2498;ce=12;evidence=3;iAA=0.5355;lpm=67;maxGap=9;maxScore=2634;minCov=0;minSplitReads=0;nps=0;oldID=montanus_rna-XM_039712058.1_R2;pAA=0.7383;prediction=2;raa=478;rce=12;ref-gene=montanus_gene-ETV1;start=M;stop=*;sumWeight=2.8;tae=0.8182;tde=0.7273;tie=0.7273;tpc=0.7828
27	GeMoMa	exon	2758832	2759575	.	-	.	ID=nbis-exon-464829;Parent=PASSSERD13664.1;de=false;minCov=0;pc=0
27	GeMoMa	exon	2761178	2761279	.	-	.	ID=nbis-exon-464830;Parent=PASSSERD13664.1;de=false;minCov=0;pc=0
27	GeMoMa	exon	2762965	2763134	.	-	.	ID=nbis-exon-464831;Parent=PASSSERD13664.1;de=false;minCov=0;pc=0
27	GeMoMa	exon	2763510	2763578	.	-	.	ID=nbis-exon-464832;Parent=PASSSERD13664.1;de=false;minCov=0;pc=0
27	GeMoMa	exon	2763674	2763748	.	-	.	ID=nbis-exon-464833;Parent=PASSSERD13664.1;de=false;minCov=0;pc=0
27	GeMoMa	exon	2765634	2765866	.	-	.	ID=nbis-exon-464834;Parent=PASSSERD13664.1;de=false;minCov=0;pc=0
27	GeMoMa	exon	2766771	2766917	.	-	.	ID=nbis-exon-464835;Parent=PASSSERD13664.1;de=false;minCov=0;pc=0
27	GeMoMa	exon	2767762	2767873	.	-	.	ID=nbis-exon-464836;Parent=PASSSERD13664.1;de=false;minCov=0;pc=0
27	GeMoMa	exon	2768377	2768430	.	-	.	ID=nbis-exon-464837;Parent=PASSSERD13664.1;de=false;minCov=0;pc=0
27	GeMoMa	exon	2772861	2772908	.	-	.	ID=nbis-exon-464838;Parent=PASSSERD13664.1;de=false;minCov=0;pc=0
27	GeMoMa	exon	2778614	2778731	.	-	.	ID=nbis-exon-464839;Parent=PASSSERD13664.1;de=false;minCov=0;pc=0
27	GeMoMa	exon	2788163	2788213	.	-	.	ID=nbis-exon-464840;Parent=PASSSERD13664.1;de=false;minCov=0;pc=0
27	GeMoMa	CDS	2759360	2759575	.	-	0	ID=cds-419224;Parent=PASSSERD13664.1;ae=true;minCov=3;pc=1
27	GeMoMa	CDS	2761178	2761279	.	-	0	ID=cds-419223;Parent=PASSSERD13664.1;ae=false;de=true;minCov=0;pc=0.3235
27	GeMoMa	CDS	2762965	2763134	.	-	2	ID=cds-419222;Parent=PASSSERD13664.1;ae=true;de=false;minCov=0;pc=0.6176
27	GeMoMa	CDS	2763510	2763578	.	-	2	ID=cds-419221;Parent=PASSSERD13664.1;ae=true;de=true;minCov=2;pc=1
27	GeMoMa	CDS	2763674	2763748	.	-	2	ID=cds-419220;Parent=PASSSERD13664.1;ae=true;de=true;minCov=2;pc=1
27	GeMoMa	CDS	2765634	2765866	.	-	1	ID=cds-419219;Parent=PASSSERD13664.1;ae=true;de=true;minCov=2;pc=1
27	GeMoMa	CDS	2766771	2766917	.	-	1	ID=cds-419218;Parent=PASSSERD13664.1;ae=true;de=true;minCov=4;pc=1
27	GeMoMa	CDS	2767762	2767873	.	-	2	ID=cds-419217;Parent=PASSSERD13664.1;ae=true;de=true;minCov=2;pc=1
27	GeMoMa	CDS	2768377	2768430	.	-	2	ID=cds-419216;Parent=PASSSERD13664.1;ae=true;de=true;minCov=1;pc=1
27	GeMoMa	CDS	2772861	2772908	.	-	2	ID=cds-419215;Parent=PASSSERD13664.1;ae=true;de=true;minCov=1;pc=1
27	GeMoMa	CDS	2778614	2778731	.	-	0	ID=cds-419214;Parent=PASSSERD13664.1;ae=false;de=false;minCov=0;pc=0
27	GeMoMa	CDS	2788163	2788213	.	-	0	ID=cds-419213;Parent=PASSSERD13664.1;de=false;minCov=0;pc=0
27	AnnotationFinalizer_	three_prime_UTR	2758832	2759359	.	-	.	ID=three_prime_utr-45923;Parent=PASSSERD13664.1
27	GeMoMa	mRNA	2758832	2788213	1158	-	.	ID=PASSSERD13664.3;Parent=PASSSERD13664;aa=440;alternative="pyrgi_gene-ETV1";avgCov=2.7561;bestScore=2407;ce=11;evidence=2;iAA=0.547;lpm=67;maxGap=9;maxScore=2506;minCov=0;minSplitReads=0;nps=0;oldID=montanus_rna-XM_039712079.1_R2;pAA=0.7457;prediction=2;raa=455;rce=11;ref-gene=montanus_gene-ETV1;start=M;stop=*;sumWeight=1.8;tae=0.8;tde=0.7;tie=0.6;tpc=0.7705
27	GeMoMa	exon	2758832	2759575	.	-	.	ID=nbis-exon-464852;Parent=PASSSERD13664.3;de=false;minCov=0;pc=0
27	GeMoMa	exon	2761178	2761279	.	-	.	ID=nbis-exon-464853;Parent=PASSSERD13664.3;de=false;minCov=0;pc=0
27	GeMoMa	exon	2762965	2763134	.	-	.	ID=nbis-exon-464854;Parent=PASSSERD13664.3;de=false;minCov=0;pc=0
27	GeMoMa	exon	2763510	2763578	.	-	.	ID=nbis-exon-464855;Parent=PASSSERD13664.3;de=false;minCov=0;pc=0
27	GeMoMa	exon	2765634	2765866	.	-	.	ID=nbis-exon-464856;Parent=PASSSERD13664.3;de=false;minCov=0;pc=0
27	GeMoMa	exon	2766771	2766917	.	-	.	ID=nbis-exon-464857;Parent=PASSSERD13664.3;de=false;minCov=0;pc=0
27	GeMoMa	exon	2767762	2767873	.	-	.	ID=nbis-exon-464858;Parent=PASSSERD13664.3;de=false;minCov=0;pc=0
27	GeMoMa	exon	2768377	2768430	.	-	.	ID=nbis-exon-464859;Parent=PASSSERD13664.3;de=false;minCov=0;pc=0
27	GeMoMa	exon	2772861	2772908	.	-	.	ID=nbis-exon-464860;Parent=PASSSERD13664.3;de=false;minCov=0;pc=0
27	GeMoMa	exon	2778614	2778731	.	-	.	ID=nbis-exon-464861;Parent=PASSSERD13664.3;de=false;minCov=0;pc=0
27	GeMoMa	exon	2788163	2788213	.	-	.	ID=nbis-exon-464862;Parent=PASSSERD13664.3;de=false;minCov=0;pc=0
27	GeMoMa	CDS	2759360	2759575	.	-	0	ID=cds-419246;Parent=PASSSERD13664.3;ae=true;minCov=3;pc=1
27	GeMoMa	CDS	2761178	2761279	.	-	0	ID=cds-419245;Parent=PASSSERD13664.3;ae=false;de=true;minCov=0;pc=0.3235
27	GeMoMa	CDS	2762965	2763134	.	-	2	ID=cds-419244;Parent=PASSSERD13664.3;ae=true;de=false;minCov=0;pc=0.6176
27	GeMoMa	CDS	2763510	2763578	.	-	2	ID=cds-419243;Parent=PASSSERD13664.3;ae=true;de=true;minCov=2;pc=1
27	GeMoMa	CDS	2765634	2765866	.	-	1	ID=cds-419242;Parent=PASSSERD13664.3;ae=true;de=true;minCov=2;pc=1
27	GeMoMa	CDS	2766771	2766917	.	-	1	ID=cds-419241;Parent=PASSSERD13664.3;ae=true;de=true;minCov=4;pc=1
27	GeMoMa	CDS	2767762	2767873	.	-	2	ID=cds-419240;Parent=PASSSERD13664.3;ae=true;de=true;minCov=2;pc=1
27	GeMoMa	CDS	2768377	2768430	.	-	2	ID=cds-419239;Parent=PASSSERD13664.3;ae=true;de=true;minCov=1;pc=1
27	GeMoMa	CDS	2772861	2772908	.	-	2	ID=cds-419238;Parent=PASSSERD13664.3;ae=true;de=true;minCov=1;pc=1
27	GeMoMa	CDS	2778614	2778731	.	-	0	ID=cds-419237;Parent=PASSSERD13664.3;ae=false;de=false;minCov=0;pc=0
27	GeMoMa	CDS	2788163	2788213	.	-	0	ID=cds-419236;Parent=PASSSERD13664.3;de=false;minCov=0;pc=0
27	AnnotationFinalizer_	three_prime_UTR	2758832	2759359	.	-	.	ID=three_prime_utr-45925;Parent=PASSSERD13664.3
27	GAF	gene	2796527	2803445	.	-	.	ID=PASSSERD13665;combinedEvidence=4;complete=1;maxEvidence=4;maxTie=1.0;transcripts=1
27	GeMoMa	mRNA	2796527	2803445	1260	-	.	ID=PASSSERD13665.1;Parent=PASSSERD13665;aa=241;alternative="montanus_gene-MEOX1,onychos_gene-MEOX1,pyrgi_gene-MEOX1";avgCov=13.9018;bestScore=1260;ce=3;evidence=4;iAA=1;lpm=241;maxGap=0;maxScore=1260;minCov=7;minSplitReads=15;nps=0;oldID=passerold_transcript:ENSPDOT00000021663_R0;pAA=1;prediction=0;raa=241;rce=3;ref-gene=passerold_gene:ENSPDOG00000014223;start=M;stop=*;sumWeight=3.6;tae=1;tde=1;tie=1;tpc=1
27	GeMoMa	exon	2796527	2796722	.	-	.	ID=nbis-exon-464863;Parent=PASSSERD13665.1;de=true;minCov=8;pc=1
27	GeMoMa	exon	2797517	2797689	.	-	.	ID=nbis-exon-464864;Parent=PASSSERD13665.1;de=true;minCov=8;pc=1
27	GeMoMa	exon	2802890	2803445	.	-	.	ID=nbis-exon-464865;Parent=PASSSERD13665.1;de=true;minCov=8;pc=1
27	GeMoMa	CDS	2796600	2796722	.	-	0	ID=cds-419249;Parent=PASSSERD13665.1;ae=true;minCov=7;pc=1
27	GeMoMa	CDS	2797517	2797689	.	-	2	ID=cds-419248;Parent=PASSSERD13665.1;ae=true;de=true;minCov=13;pc=1
27	GeMoMa	CDS	2802890	2803316	.	-	0	ID=cds-419247;Parent=PASSSERD13665.1;de=true;minCov=8;pc=1
27	AnnotationFinalizer_	five_prime_UTR	2803317	2803445	.	-	.	ID=five_prime_utr-56673;Parent=PASSSERD13665.1
27	AnnotationFinalizer_	three_prime_UTR	2796527	2796599	.	-	.	ID=three_prime_utr-45926;Parent=PASSSERD13665.1
27	GAF	gene	2826641	2835586	.	-	.	ID=PASSSERD13666;combinedEvidence=4;complete=1;maxEvidence=4;maxTie=1.0;transcripts=1
27	GeMoMa	mRNA	2826641	2835586	1162	-	.	ID=PASSSERD13666.1;Parent=PASSSERD13666;aa=213;alternative="onychos_gene-SOST,passerold_gene:ENSPDOG00000014229,pyrgi_gene-SOST";avgCov=49.0156;bestScore=1162;ce=2;evidence=4;iAA=1;lpm=213;maxGap=0;maxScore=1162;minCov=9;minSplitReads=22;nps=0;oldID=montanus_rna-XM_039697378.1_R0;pAA=1;prediction=0;raa=213;rce=2;ref-gene=montanus_gene-SOST;start=M;stop=*;sumWeight=3.6;tae=1;tde=1;tie=1;tpc=1
27	GeMoMa	exon	2826641	2826650	.	-	.	ID=nbis-exon-464866;Parent=PASSSERD13666.1;de=true;minCov=9;pc=1
27	GeMoMa	exon	2829017	2830965	.	-	.	ID=nbis-exon-464867;Parent=PASSSERD13666.1;de=true;minCov=9;pc=1
27	GeMoMa	exon	2834708	2835586	.	-	.	ID=nbis-exon-464868;Parent=PASSSERD13666.1;de=true;minCov=9;pc=1
27	GeMoMa	CDS	2830547	2830965	.	-	2	ID=cds-419251;Parent=PASSSERD13666.1;ae=true;minCov=25;pc=1
27	GeMoMa	CDS	2834708	2834927	.	-	0	ID=cds-419250;Parent=PASSSERD13666.1;de=true;minCov=9;pc=1
27	AnnotationFinalizer_	five_prime_UTR	2834928	2835586	.	-	.	ID=five_prime_utr-56674;Parent=PASSSERD13666.1
27	AnnotationFinalizer_	three_prime_UTR	2826641	2826650	.	-	.	ID=three_prime_utr-45928;Parent=PASSSERD13666.1
27	AnnotationFinalizer_	three_prime_UTR	2829017	2830546	.	-	.	ID=three_prime_utr-45927;Parent=PASSSERD13666.1
27	GAF	gene	2833332	2864410	.	+	.	ID=PASSSERD13667;combinedEvidence=4;complete=1;maxEvidence=4;maxTie=0.6667;transcripts=1
27	GeMoMa	mRNA	2833332	2864410	511	+	.	ID=PASSSERD13667.1;Parent=PASSSERD13667;aa=228;alternative="onychos_gene-RAB18,passerold_gene:ENSPDOG00000001205,pyrgi_gene-RAB18";avgCov=824.0585;bestScore=1079;ce=7;evidence=4;iAA=0.5302;lpm=19;maxGap=13;maxScore=1079;minCov=13;minSplitReads=0;nps=0;oldID=montanus_rna-XM_039707777.1_R1;pAA=0.6897;prediction=1;raa=208;rce=7;ref-gene=montanus_gene-RAB18;start=M;stop=*;sumWeight=3.6;tae=0.8333;tde=0.8333;tie=0.6667;tpc=1
27	GeMoMa	exon	2833332	2834859	.	+	.	ID=nbis-exon-464869;Parent=PASSSERD13667.1;de=true;minCov=13;pc=1
27	GeMoMa	exon	2838788	2838875	.	+	.	ID=nbis-exon-464870;Parent=PASSSERD13667.1;de=true;minCov=13;pc=1
27	GeMoMa	exon	2855132	2855193	.	+	.	ID=nbis-exon-464871;Parent=PASSSERD13667.1;de=true;minCov=13;pc=1
27	GeMoMa	exon	2857188	2857260	.	+	.	ID=nbis-exon-464872;Parent=PASSSERD13667.1;de=true;minCov=13;pc=1
27	GeMoMa	exon	2858195	2858313	.	+	.	ID=nbis-exon-464873;Parent=PASSSERD13667.1;de=true;minCov=13;pc=1
27	GeMoMa	exon	2859188	2859254	.	+	.	ID=nbis-exon-464874;Parent=PASSSERD13667.1;de=true;minCov=13;pc=1
27	GeMoMa	exon	2860070	2863150	.	+	.	ID=nbis-exon-464875;Parent=PASSSERD13667.1;de=true;minCov=13;pc=1
27	GeMoMa	exon	2863171	2864410	.	+	.	ID=nbis-exon-464876;Parent=PASSSERD13667.1;de=true;minCov=13;pc=1
27	GeMoMa	CDS	2834761	2834859	.	+	0	ID=cds-419252;Parent=PASSSERD13667.1;de=true;minCov=13;pc=1
27	GeMoMa	CDS	2838788	2838875	.	+	0	ID=cds-419253;Parent=PASSSERD13667.1;ae=true;de=false;minCov=71;pc=1
27	GeMoMa	CDS	2855132	2855193	.	+	2	ID=cds-419254;Parent=PASSSERD13667.1;ae=false;de=true;minCov=159;pc=1
27	GeMoMa	CDS	2857188	2857260	.	+	0	ID=cds-419255;Parent=PASSSERD13667.1;ae=true;de=true;minCov=726;pc=1
27	GeMoMa	CDS	2858195	2858313	.	+	2	ID=cds-419256;Parent=PASSSERD13667.1;ae=true;de=true;minCov=1212;pc=1
27	GeMoMa	CDS	2859188	2859254	.	+	0	ID=cds-419257;Parent=PASSSERD13667.1;ae=true;de=true;minCov=1202;pc=1
27	GeMoMa	CDS	2860070	2860245	.	+	2	ID=cds-419258;Parent=PASSSERD13667.1;ae=true;minCov=1073;pc=1
27	AnnotationFinalizer_	five_prime_UTR	2833332	2834760	.	+	.	ID=five_prime_utr-56675;Parent=PASSSERD13667.1
27	AnnotationFinalizer_	three_prime_UTR	2860246	2863150	.	+	.	ID=three_prime_utr-45929;Parent=PASSSERD13667.1
27	AnnotationFinalizer_	three_prime_UTR	2863171	2864410	.	+	.	ID=three_prime_utr-45930;Parent=PASSSERD13667.1
27	GAF	gene	2835588	2887460	.	-	.	ID=PASSSERD13668;combinedEvidence=3;complete=1;maxEvidence=3;maxTie=0.5;transcripts=1
27	GeMoMa	mRNA	2835588	2887460	707	-	.	ID=PASSSERD13668.1;Parent=PASSSERD13668;aa=155;alternative="onychos_gene-DUSP3,pyrgi_gene-DUSP3";avgCov=1994.2602;bestScore=707;ce=3;evidence=3;iAA=0.8054;lpm=144;maxGap=17;maxScore=951;minCov=46;minSplitReads=0;nps=0;oldID=montanus_rna-XM_039697135.1_R0;pAA=0.8216;prediction=0;raa=185;rce=3;ref-gene=montanus_gene-DUSP3;start=M;stop=*;sumWeight=2.8;tae=1;tde=0.5;tie=0.5;tpc=1
27	GeMoMa	exon	2835588	2838322	.	-	.	ID=nbis-exon-464877;Parent=PASSSERD13668.1;de=false;minCov=46;pc=1
27	GeMoMa	exon	2838387	2842670	.	-	.	ID=nbis-exon-464878;Parent=PASSSERD13668.1;de=false;minCov=46;pc=1
27	GeMoMa	exon	2842937	2843644	.	-	.	ID=nbis-exon-464879;Parent=PASSSERD13668.1;de=false;minCov=46;pc=1
27	GeMoMa	exon	2848642	2848868	.	-	.	ID=nbis-exon-464880;Parent=PASSSERD13668.1;de=false;minCov=46;pc=1
27	GeMoMa	exon	2861971	2863420	.	-	.	ID=nbis-exon-464881;Parent=PASSSERD13668.1;de=false;minCov=46;pc=1
27	GeMoMa	exon	2864736	2864858	.	-	.	ID=nbis-exon-464882;Parent=PASSSERD13668.1;de=false;minCov=46;pc=1
27	GeMoMa	exon	2866015	2866123	.	-	.	ID=nbis-exon-464883;Parent=PASSSERD13668.1;de=false;minCov=46;pc=1
27	GeMoMa	exon	2866921	2867014	.	-	.	ID=nbis-exon-464884;Parent=PASSSERD13668.1;de=false;minCov=46;pc=1
27	GeMoMa	exon	2868376	2868456	.	-	.	ID=nbis-exon-464885;Parent=PASSSERD13668.1;de=false;minCov=46;pc=1
27	GeMoMa	exon	2869109	2869273	.	-	.	ID=nbis-exon-464886;Parent=PASSSERD13668.1;de=false;minCov=46;pc=1
27	GeMoMa	exon	2870277	2873161	.	-	.	ID=nbis-exon-464887;Parent=PASSSERD13668.1;de=false;minCov=46;pc=1
27	GeMoMa	exon	2874773	2874969	.	-	.	ID=nbis-exon-464888;Parent=PASSSERD13668.1;de=false;minCov=46;pc=1
27	GeMoMa	exon	2875874	2877477	.	-	.	ID=nbis-exon-464889;Parent=PASSSERD13668.1;de=false;minCov=46;pc=1
27	GeMoMa	exon	2878276	2878357	.	-	.	ID=nbis-exon-464890;Parent=PASSSERD13668.1;de=false;minCov=46;pc=1
27	GeMoMa	exon	2879271	2879408	.	-	.	ID=nbis-exon-464891;Parent=PASSSERD13668.1;de=false;minCov=46;pc=1
27	GeMoMa	exon	2879882	2879962	.	-	.	ID=nbis-exon-464892;Parent=PASSSERD13668.1;de=false;minCov=46;pc=1
27	GeMoMa	exon	2882549	2882626	.	-	.	ID=nbis-exon-464893;Parent=PASSSERD13668.1;de=false;minCov=46;pc=1
27	GeMoMa	exon	2883111	2883229	.	-	.	ID=nbis-exon-464894;Parent=PASSSERD13668.1;de=false;minCov=46;pc=1
27	GeMoMa	exon	2884495	2884605	.	-	.	ID=nbis-exon-464895;Parent=PASSSERD13668.1;de=false;minCov=46;pc=1
27	GeMoMa	exon	2887348	2887460	.	-	.	ID=nbis-exon-464896;Parent=PASSSERD13668.1;de=false;minCov=46;pc=1
27	GeMoMa	CDS	2843439	2843644	.	-	2	ID=cds-419261;Parent=PASSSERD13668.1;ae=true;minCov=1927;pc=1
27	GeMoMa	CDS	2848642	2848868	.	-	1	ID=cds-419260;Parent=PASSSERD13668.1;ae=true;de=true;minCov=874;pc=1
27	GeMoMa	CDS	2861971	2862002	.	-	0	ID=cds-419259;Parent=PASSSERD13668.1;de=false;minCov=46;pc=1
27	AnnotationFinalizer_	five_prime_UTR	2862003	2863420	.	-	.	ID=five_prime_utr-56691;Parent=PASSSERD13668.1
27	AnnotationFinalizer_	five_prime_UTR	2864736	2864858	.	-	.	ID=five_prime_utr-56690;Parent=PASSSERD13668.1
27	AnnotationFinalizer_	five_prime_UTR	2866015	2866123	.	-	.	ID=five_prime_utr-56689;Parent=PASSSERD13668.1
27	AnnotationFinalizer_	five_prime_UTR	2866921	2867014	.	-	.	ID=five_prime_utr-56688;Parent=PASSSERD13668.1
27	AnnotationFinalizer_	five_prime_UTR	2868376	2868456	.	-	.	ID=five_prime_utr-56687;Parent=PASSSERD13668.1
27	AnnotationFinalizer_	five_prime_UTR	2869109	2869273	.	-	.	ID=five_prime_utr-56686;Parent=PASSSERD13668.1
27	AnnotationFinalizer_	five_prime_UTR	2870277	2873161	.	-	.	ID=five_prime_utr-56685;Parent=PASSSERD13668.1
27	AnnotationFinalizer_	five_prime_UTR	2874773	2874969	.	-	.	ID=five_prime_utr-56684;Parent=PASSSERD13668.1
27	AnnotationFinalizer_	five_prime_UTR	2875874	2877477	.	-	.	ID=five_prime_utr-56683;Parent=PASSSERD13668.1
27	AnnotationFinalizer_	five_prime_UTR	2878276	2878357	.	-	.	ID=five_prime_utr-56682;Parent=PASSSERD13668.1
27	AnnotationFinalizer_	five_prime_UTR	2879271	2879408	.	-	.	ID=five_prime_utr-56681;Parent=PASSSERD13668.1
27	AnnotationFinalizer_	five_prime_UTR	2879882	2879962	.	-	.	ID=five_prime_utr-56680;Parent=PASSSERD13668.1
27	AnnotationFinalizer_	five_prime_UTR	2882549	2882626	.	-	.	ID=five_prime_utr-56679;Parent=PASSSERD13668.1
27	AnnotationFinalizer_	five_prime_UTR	2883111	2883229	.	-	.	ID=five_prime_utr-56678;Parent=PASSSERD13668.1
27	AnnotationFinalizer_	five_prime_UTR	2884495	2884605	.	-	.	ID=five_prime_utr-56677;Parent=PASSSERD13668.1
27	AnnotationFinalizer_	five_prime_UTR	2887348	2887460	.	-	.	ID=five_prime_utr-56676;Parent=PASSSERD13668.1
27	AnnotationFinalizer_	three_prime_UTR	2835588	2838322	.	-	.	ID=three_prime_utr-45933;Parent=PASSSERD13668.1
27	AnnotationFinalizer_	three_prime_UTR	2838387	2842670	.	-	.	ID=three_prime_utr-45932;Parent=PASSSERD13668.1
27	AnnotationFinalizer_	three_prime_UTR	2842937	2843438	.	-	.	ID=three_prime_utr-45931;Parent=PASSSERD13668.1
27	GAF	gene	2855019	2887460	.	-	.	ID=PASSSERD13669;combinedEvidence=4;complete=3;maxEvidence=4;maxTie=1.0;transcripts=3
27	GeMoMa	mRNA	2855019	2887460	1701	-	.	ID=PASSSERD13669.1;Parent=PASSSERD13669;aa=565;alternative="onychos_gene-MPP7,passerold_gene:ENSPDOG00000004063,pyrgi_gene-MPP7";avgCov=53.151;bestScore=2988;ce=16;evidence=4;iAA=0.5872;lpm=17;maxGap=4;maxScore=2991;minCov=1;minSplitReads=0;nps=0;oldID=montanus_rna-XM_039709830.1_R1;pAA=0.7098;prediction=1;raa=577;rce=16;ref-gene=montanus_gene-MPP7;start=M;stop=*;sumWeight=3.6;tae=0.9333;tde=0.9333;tie=0.8667;tpc=1
27	GeMoMa	exon	2855019	2855625	.	-	.	ID=nbis-exon-464897;Parent=PASSSERD13669.1;de=true;minCov=34;pc=1
27	GeMoMa	exon	2855988	2862231	.	-	.	ID=nbis-exon-464898;Parent=PASSSERD13669.1;de=true;minCov=34;pc=1
27	GeMoMa	exon	2862282	2862331	.	-	.	ID=nbis-exon-464899;Parent=PASSSERD13669.1;de=true;minCov=34;pc=1
27	GeMoMa	exon	2862382	2863150	.	-	.	ID=nbis-exon-464900;Parent=PASSSERD13669.1;de=true;minCov=34;pc=1
27	GeMoMa	exon	2863171	2863420	.	-	.	ID=nbis-exon-464901;Parent=PASSSERD13669.1;de=true;minCov=34;pc=1
27	GeMoMa	exon	2864736	2864858	.	-	.	ID=nbis-exon-464902;Parent=PASSSERD13669.1;de=true;minCov=34;pc=1
27	GeMoMa	exon	2866015	2866123	.	-	.	ID=nbis-exon-464903;Parent=PASSSERD13669.1;de=true;minCov=34;pc=1
27	GeMoMa	exon	2866921	2867014	.	-	.	ID=nbis-exon-464904;Parent=PASSSERD13669.1;de=true;minCov=34;pc=1
27	GeMoMa	exon	2868376	2868456	.	-	.	ID=nbis-exon-464905;Parent=PASSSERD13669.1;de=true;minCov=34;pc=1
27	GeMoMa	exon	2869109	2869273	.	-	.	ID=nbis-exon-464906;Parent=PASSSERD13669.1;de=true;minCov=34;pc=1
27	GeMoMa	exon	2873562	2873623	.	-	.	ID=nbis-exon-464907;Parent=PASSSERD13669.1;de=true;minCov=34;pc=1
27	GeMoMa	exon	2874773	2874969	.	-	.	ID=nbis-exon-464908;Parent=PASSSERD13669.1;de=true;minCov=34;pc=1
27	GeMoMa	exon	2875874	2875948	.	-	.	ID=nbis-exon-464909;Parent=PASSSERD13669.1;de=true;minCov=34;pc=1
27	GeMoMa	exon	2877392	2877477	.	-	.	ID=nbis-exon-464910;Parent=PASSSERD13669.1;de=true;minCov=34;pc=1
27	GeMoMa	exon	2878276	2878357	.	-	.	ID=nbis-exon-464911;Parent=PASSSERD13669.1;de=true;minCov=34;pc=1
27	GeMoMa	exon	2879271	2879408	.	-	.	ID=nbis-exon-464912;Parent=PASSSERD13669.1;de=true;minCov=34;pc=1
27	GeMoMa	exon	2879882	2879962	.	-	.	ID=nbis-exon-464913;Parent=PASSSERD13669.1;de=true;minCov=34;pc=1
27	GeMoMa	exon	2882549	2882626	.	-	.	ID=nbis-exon-464914;Parent=PASSSERD13669.1;de=true;minCov=34;pc=1
27	GeMoMa	exon	2883111	2883229	.	-	.	ID=nbis-exon-464915;Parent=PASSSERD13669.1;de=true;minCov=34;pc=1
27	GeMoMa	exon	2884495	2884605	.	-	.	ID=nbis-exon-464916;Parent=PASSSERD13669.1;de=true;minCov=34;pc=1
27	GeMoMa	exon	2887348	2887460	.	-	.	ID=nbis-exon-464917;Parent=PASSSERD13669.1;de=true;minCov=34;pc=1
27	GeMoMa	CDS	2863241	2863420	.	-	0	ID=cds-419277;Parent=PASSSERD13669.1;ae=true;minCov=69;pc=1
27	GeMoMa	CDS	2864736	2864858	.	-	0	ID=cds-419276;Parent=PASSSERD13669.1;ae=true;de=true;minCov=62;pc=1
27	GeMoMa	CDS	2866015	2866123	.	-	1	ID=cds-419275;Parent=PASSSERD13669.1;ae=true;de=true;minCov=62;pc=1
27	GeMoMa	CDS	2866921	2867014	.	-	2	ID=cds-419274;Parent=PASSSERD13669.1;ae=true;de=true;minCov=44;pc=1
27	GeMoMa	CDS	2868376	2868456	.	-	2	ID=cds-419273;Parent=PASSSERD13669.1;ae=true;de=true;minCov=54;pc=1
27	GeMoMa	CDS	2869109	2869273	.	-	2	ID=cds-419272;Parent=PASSSERD13669.1;ae=true;de=true;minCov=51;pc=1
27	GeMoMa	CDS	2873562	2873623	.	-	1	ID=cds-419271;Parent=PASSSERD13669.1;ae=false;de=false;minCov=1;pc=1
27	GeMoMa	CDS	2874773	2874969	.	-	0	ID=cds-419270;Parent=PASSSERD13669.1;ae=true;de=true;minCov=21;pc=1
27	GeMoMa	CDS	2875874	2875948	.	-	0	ID=cds-419269;Parent=PASSSERD13669.1;ae=true;de=true;minCov=33;pc=1
27	GeMoMa	CDS	2877392	2877477	.	-	2	ID=cds-419268;Parent=PASSSERD13669.1;ae=true;de=true;minCov=41;pc=1
27	GeMoMa	CDS	2878276	2878357	.	-	0	ID=cds-419267;Parent=PASSSERD13669.1;ae=true;de=true;minCov=41;pc=1
27	GeMoMa	CDS	2879271	2879408	.	-	0	ID=cds-419266;Parent=PASSSERD13669.1;ae=true;de=true;minCov=42;pc=1
27	GeMoMa	CDS	2879882	2879962	.	-	0	ID=cds-419265;Parent=PASSSERD13669.1;ae=true;de=true;minCov=35;pc=1
27	GeMoMa	CDS	2882549	2882626	.	-	0	ID=cds-419264;Parent=PASSSERD13669.1;ae=true;de=true;minCov=39;pc=1
27	GeMoMa	CDS	2883111	2883229	.	-	2	ID=cds-419263;Parent=PASSSERD13669.1;ae=true;de=true;minCov=38;pc=1
27	GeMoMa	CDS	2884495	2884519	.	-	0	ID=cds-419262;Parent=PASSSERD13669.1;de=true;minCov=34;pc=1
27	AnnotationFinalizer_	five_prime_UTR	2884520	2884605	.	-	.	ID=five_prime_utr-56693;Parent=PASSSERD13669.1
27	AnnotationFinalizer_	five_prime_UTR	2887348	2887460	.	-	.	ID=five_prime_utr-56692;Parent=PASSSERD13669.1
27	AnnotationFinalizer_	three_prime_UTR	2855019	2855625	.	-	.	ID=three_prime_utr-45938;Parent=PASSSERD13669.1
27	AnnotationFinalizer_	three_prime_UTR	2855988	2862231	.	-	.	ID=three_prime_utr-45937;Parent=PASSSERD13669.1
27	AnnotationFinalizer_	three_prime_UTR	2862282	2862331	.	-	.	ID=three_prime_utr-45936;Parent=PASSSERD13669.1
27	AnnotationFinalizer_	three_prime_UTR	2862382	2863150	.	-	.	ID=three_prime_utr-45935;Parent=PASSSERD13669.1
27	AnnotationFinalizer_	three_prime_UTR	2863171	2863240	.	-	.	ID=three_prime_utr-45934;Parent=PASSSERD13669.1
27	GeMoMa	mRNA	2855019	2887460	3013	-	.	ID=PASSSERD13669.2;Parent=PASSSERD13669;aa=587;alternative="onychos_gene-MPP3,pyrgi_gene-MPP3";avgCov=54.0539;bestScore=3013;ce=18;evidence=3;iAA=0.9983;lpm=543;maxGap=0;maxScore=3018;minCov=11;minSplitReads=3;nps=0;oldID=montanus_rna-XM_039697281.1_R0;pAA=0.9983;prediction=0;raa=587;rce=18;ref-gene=montanus_gene-MPP3;start=M;stop=*;sumWeight=2.8;tae=1;tde=1;tie=1;tpc=1
27	GeMoMa	exon	2855019	2855625	.	-	.	ID=nbis-exon-464918;Parent=PASSSERD13669.2;de=true;minCov=34;pc=1
27	GeMoMa	exon	2855988	2862231	.	-	.	ID=nbis-exon-464919;Parent=PASSSERD13669.2;de=true;minCov=34;pc=1
27	GeMoMa	exon	2862282	2862331	.	-	.	ID=nbis-exon-464920;Parent=PASSSERD13669.2;de=true;minCov=34;pc=1
27	GeMoMa	exon	2862382	2863150	.	-	.	ID=nbis-exon-464921;Parent=PASSSERD13669.2;de=true;minCov=34;pc=1
27	GeMoMa	exon	2863171	2863420	.	-	.	ID=nbis-exon-464922;Parent=PASSSERD13669.2;de=true;minCov=34;pc=1
27	GeMoMa	exon	2864736	2864858	.	-	.	ID=nbis-exon-464923;Parent=PASSSERD13669.2;de=true;minCov=34;pc=1
27	GeMoMa	exon	2866015	2866123	.	-	.	ID=nbis-exon-464924;Parent=PASSSERD13669.2;de=true;minCov=34;pc=1
27	GeMoMa	exon	2866921	2867014	.	-	.	ID=nbis-exon-464925;Parent=PASSSERD13669.2;de=true;minCov=34;pc=1
27	GeMoMa	exon	2868376	2868456	.	-	.	ID=nbis-exon-464926;Parent=PASSSERD13669.2;de=true;minCov=34;pc=1
27	GeMoMa	exon	2869109	2869273	.	-	.	ID=nbis-exon-464927;Parent=PASSSERD13669.2;de=true;minCov=34;pc=1
27	GeMoMa	exon	2870277	2870318	.	-	.	ID=nbis-exon-464928;Parent=PASSSERD13669.2;de=true;minCov=34;pc=1
27	GeMoMa	exon	2871958	2871978	.	-	.	ID=nbis-exon-464929;Parent=PASSSERD13669.2;de=true;minCov=34;pc=1
27	GeMoMa	exon	2873097	2873161	.	-	.	ID=nbis-exon-464930;Parent=PASSSERD13669.2;de=true;minCov=34;pc=1
27	GeMoMa	exon	2874773	2874969	.	-	.	ID=nbis-exon-464931;Parent=PASSSERD13669.2;de=true;minCov=34;pc=1
27	GeMoMa	exon	2875874	2875948	.	-	.	ID=nbis-exon-464932;Parent=PASSSERD13669.2;de=true;minCov=34;pc=1
27	GeMoMa	exon	2877392	2877477	.	-	.	ID=nbis-exon-464933;Parent=PASSSERD13669.2;de=true;minCov=34;pc=1
27	GeMoMa	exon	2878276	2878357	.	-	.	ID=nbis-exon-464934;Parent=PASSSERD13669.2;de=true;minCov=34;pc=1
27	GeMoMa	exon	2879271	2879408	.	-	.	ID=nbis-exon-464935;Parent=PASSSERD13669.2;de=true;minCov=34;pc=1
27	GeMoMa	exon	2879882	2879962	.	-	.	ID=nbis-exon-464936;Parent=PASSSERD13669.2;de=true;minCov=34;pc=1
27	GeMoMa	exon	2882549	2882626	.	-	.	ID=nbis-exon-464937;Parent=PASSSERD13669.2;de=true;minCov=34;pc=1
27	GeMoMa	exon	2883111	2883229	.	-	.	ID=nbis-exon-464938;Parent=PASSSERD13669.2;de=true;minCov=34;pc=1
27	GeMoMa	exon	2884495	2884605	.	-	.	ID=nbis-exon-464939;Parent=PASSSERD13669.2;de=true;minCov=34;pc=1
27	GeMoMa	exon	2887348	2887460	.	-	.	ID=nbis-exon-464940;Parent=PASSSERD13669.2;de=true;minCov=34;pc=1
27	GeMoMa	CDS	2863241	2863420	.	-	0	ID=cds-419295;Parent=PASSSERD13669.2;ae=true;minCov=69;pc=1
27	GeMoMa	CDS	2864736	2864858	.	-	0	ID=cds-419294;Parent=PASSSERD13669.2;ae=true;de=true;minCov=62;pc=1
27	GeMoMa	CDS	2866015	2866123	.	-	1	ID=cds-419293;Parent=PASSSERD13669.2;ae=true;de=true;minCov=62;pc=1
27	GeMoMa	CDS	2866921	2867014	.	-	2	ID=cds-419292;Parent=PASSSERD13669.2;ae=true;de=true;minCov=44;pc=1
27	GeMoMa	CDS	2868376	2868456	.	-	2	ID=cds-419291;Parent=PASSSERD13669.2;ae=true;de=true;minCov=54;pc=1
27	GeMoMa	CDS	2869109	2869273	.	-	2	ID=cds-419290;Parent=PASSSERD13669.2;ae=true;de=true;minCov=51;pc=1
27	GeMoMa	CDS	2870277	2870318	.	-	2	ID=cds-419289;Parent=PASSSERD13669.2;ae=true;de=true;minCov=49;pc=1
27	GeMoMa	CDS	2871958	2871978	.	-	2	ID=cds-419288;Parent=PASSSERD13669.2;ae=true;de=true;minCov=11;pc=1
27	GeMoMa	CDS	2873097	2873161	.	-	1	ID=cds-419287;Parent=PASSSERD13669.2;ae=true;de=true;minCov=36;pc=1
27	GeMoMa	CDS	2874773	2874969	.	-	0	ID=cds-419286;Parent=PASSSERD13669.2;ae=true;de=true;minCov=21;pc=1
27	GeMoMa	CDS	2875874	2875948	.	-	0	ID=cds-419285;Parent=PASSSERD13669.2;ae=true;de=true;minCov=33;pc=1
27	GeMoMa	CDS	2877392	2877477	.	-	2	ID=cds-419284;Parent=PASSSERD13669.2;ae=true;de=true;minCov=41;pc=1
27	GeMoMa	CDS	2878276	2878357	.	-	0	ID=cds-419283;Parent=PASSSERD13669.2;ae=true;de=true;minCov=41;pc=1
27	GeMoMa	CDS	2879271	2879408	.	-	0	ID=cds-419282;Parent=PASSSERD13669.2;ae=true;de=true;minCov=42;pc=1
27	GeMoMa	CDS	2879882	2879962	.	-	0	ID=cds-419281;Parent=PASSSERD13669.2;ae=true;de=true;minCov=35;pc=1
27	GeMoMa	CDS	2882549	2882626	.	-	0	ID=cds-419280;Parent=PASSSERD13669.2;ae=true;de=true;minCov=39;pc=1
27	GeMoMa	CDS	2883111	2883229	.	-	2	ID=cds-419279;Parent=PASSSERD13669.2;ae=true;de=true;minCov=38;pc=1
27	GeMoMa	CDS	2884495	2884519	.	-	0	ID=cds-419278;Parent=PASSSERD13669.2;de=true;minCov=34;pc=1
27	AnnotationFinalizer_	five_prime_UTR	2884520	2884605	.	-	.	ID=five_prime_utr-56695;Parent=PASSSERD13669.2
27	AnnotationFinalizer_	five_prime_UTR	2887348	2887460	.	-	.	ID=five_prime_utr-56694;Parent=PASSSERD13669.2
27	AnnotationFinalizer_	three_prime_UTR	2855019	2855625	.	-	.	ID=three_prime_utr-45943;Parent=PASSSERD13669.2
27	AnnotationFinalizer_	three_prime_UTR	2855988	2862231	.	-	.	ID=three_prime_utr-45942;Parent=PASSSERD13669.2
27	AnnotationFinalizer_	three_prime_UTR	2862282	2862331	.	-	.	ID=three_prime_utr-45941;Parent=PASSSERD13669.2
27	AnnotationFinalizer_	three_prime_UTR	2862382	2863150	.	-	.	ID=three_prime_utr-45940;Parent=PASSSERD13669.2
27	AnnotationFinalizer_	three_prime_UTR	2863171	2863240	.	-	.	ID=three_prime_utr-45939;Parent=PASSSERD13669.2
27	GeMoMa	mRNA	2855019	2887460	3018	-	.	ID=PASSSERD13669.3;Parent=PASSSERD13669;aa=588;alternative="onychos_gene-MPP3";avgCov=54.013;bestScore=3018;ce=18;evidence=2;iAA=0.9983;lpm=544;maxGap=0;maxScore=3023;minCov=11;minSplitReads=3;nps=0;oldID=montanus_rna-XM_039697279.1_R0;pAA=0.9983;prediction=0;raa=588;rce=18;ref-gene=montanus_gene-MPP3;start=M;stop=*;sumWeight=1.8;tae=1;tde=1;tie=1;tpc=1
27	GeMoMa	exon	2855019	2855625	.	-	.	ID=nbis-exon-464941;Parent=PASSSERD13669.3;de=true;minCov=34;pc=1
27	GeMoMa	exon	2855988	2862231	.	-	.	ID=nbis-exon-464942;Parent=PASSSERD13669.3;de=true;minCov=34;pc=1
27	GeMoMa	exon	2862282	2862331	.	-	.	ID=nbis-exon-464943;Parent=PASSSERD13669.3;de=true;minCov=34;pc=1
27	GeMoMa	exon	2862382	2863150	.	-	.	ID=nbis-exon-464944;Parent=PASSSERD13669.3;de=true;minCov=34;pc=1
27	GeMoMa	exon	2863171	2863423	.	-	.	ID=nbis-exon-464945;Parent=PASSSERD13669.3;de=true;minCov=34;pc=1
27	GeMoMa	exon	2864736	2864858	.	-	.	ID=nbis-exon-464946;Parent=PASSSERD13669.3;de=true;minCov=34;pc=1
27	GeMoMa	exon	2866015	2866123	.	-	.	ID=nbis-exon-464947;Parent=PASSSERD13669.3;de=true;minCov=34;pc=1
27	GeMoMa	exon	2866921	2867014	.	-	.	ID=nbis-exon-464948;Parent=PASSSERD13669.3;de=true;minCov=34;pc=1
27	GeMoMa	exon	2868376	2868456	.	-	.	ID=nbis-exon-464949;Parent=PASSSERD13669.3;de=true;minCov=34;pc=1
27	GeMoMa	exon	2869109	2869273	.	-	.	ID=nbis-exon-464950;Parent=PASSSERD13669.3;de=true;minCov=34;pc=1
27	GeMoMa	exon	2870277	2870318	.	-	.	ID=nbis-exon-464951;Parent=PASSSERD13669.3;de=true;minCov=34;pc=1
27	GeMoMa	exon	2871958	2871978	.	-	.	ID=nbis-exon-464952;Parent=PASSSERD13669.3;de=true;minCov=34;pc=1
27	GeMoMa	exon	2873097	2873161	.	-	.	ID=nbis-exon-464953;Parent=PASSSERD13669.3;de=true;minCov=34;pc=1
27	GeMoMa	exon	2874773	2874969	.	-	.	ID=nbis-exon-464954;Parent=PASSSERD13669.3;de=true;minCov=34;pc=1
27	GeMoMa	exon	2875874	2875948	.	-	.	ID=nbis-exon-464955;Parent=PASSSERD13669.3;de=true;minCov=34;pc=1
27	GeMoMa	exon	2877392	2877477	.	-	.	ID=nbis-exon-464956;Parent=PASSSERD13669.3;de=true;minCov=34;pc=1
27	GeMoMa	exon	2878276	2878357	.	-	.	ID=nbis-exon-464957;Parent=PASSSERD13669.3;de=true;minCov=34;pc=1
27	GeMoMa	exon	2879271	2879408	.	-	.	ID=nbis-exon-464958;Parent=PASSSERD13669.3;de=true;minCov=34;pc=1
27	GeMoMa	exon	2879882	2879962	.	-	.	ID=nbis-exon-464959;Parent=PASSSERD13669.3;de=true;minCov=34;pc=1
27	GeMoMa	exon	2882549	2882626	.	-	.	ID=nbis-exon-464960;Parent=PASSSERD13669.3;de=true;minCov=34;pc=1
27	GeMoMa	exon	2883111	2883229	.	-	.	ID=nbis-exon-464961;Parent=PASSSERD13669.3;de=true;minCov=34;pc=1
27	GeMoMa	exon	2884495	2884605	.	-	.	ID=nbis-exon-464962;Parent=PASSSERD13669.3;de=true;minCov=34;pc=1
27	GeMoMa	exon	2887348	2887460	.	-	.	ID=nbis-exon-464963;Parent=PASSSERD13669.3;de=true;minCov=34;pc=1
27	GeMoMa	CDS	2863241	2863423	.	-	0	ID=cds-419313;Parent=PASSSERD13669.3;ae=true;minCov=30;pc=1
27	GeMoMa	CDS	2864736	2864858	.	-	0	ID=cds-419312;Parent=PASSSERD13669.3;ae=true;de=true;minCov=62;pc=1
27	GeMoMa	CDS	2866015	2866123	.	-	1	ID=cds-419311;Parent=PASSSERD13669.3;ae=true;de=true;minCov=62;pc=1
27	GeMoMa	CDS	2866921	2867014	.	-	2	ID=cds-419310;Parent=PASSSERD13669.3;ae=true;de=true;minCov=44;pc=1
27	GeMoMa	CDS	2868376	2868456	.	-	2	ID=cds-419309;Parent=PASSSERD13669.3;ae=true;de=true;minCov=54;pc=1
27	GeMoMa	CDS	2869109	2869273	.	-	2	ID=cds-419308;Parent=PASSSERD13669.3;ae=true;de=true;minCov=51;pc=1
27	GeMoMa	CDS	2870277	2870318	.	-	2	ID=cds-419307;Parent=PASSSERD13669.3;ae=true;de=true;minCov=49;pc=1
27	GeMoMa	CDS	2871958	2871978	.	-	2	ID=cds-419306;Parent=PASSSERD13669.3;ae=true;de=true;minCov=11;pc=1
27	GeMoMa	CDS	2873097	2873161	.	-	1	ID=cds-419305;Parent=PASSSERD13669.3;ae=true;de=true;minCov=36;pc=1
27	GeMoMa	CDS	2874773	2874969	.	-	0	ID=cds-419304;Parent=PASSSERD13669.3;ae=true;de=true;minCov=21;pc=1
27	GeMoMa	CDS	2875874	2875948	.	-	0	ID=cds-419303;Parent=PASSSERD13669.3;ae=true;de=true;minCov=33;pc=1
27	GeMoMa	CDS	2877392	2877477	.	-	2	ID=cds-419302;Parent=PASSSERD13669.3;ae=true;de=true;minCov=41;pc=1
27	GeMoMa	CDS	2878276	2878357	.	-	0	ID=cds-419301;Parent=PASSSERD13669.3;ae=true;de=true;minCov=41;pc=1
27	GeMoMa	CDS	2879271	2879408	.	-	0	ID=cds-419300;Parent=PASSSERD13669.3;ae=true;de=true;minCov=42;pc=1
27	GeMoMa	CDS	2879882	2879962	.	-	0	ID=cds-419299;Parent=PASSSERD13669.3;ae=true;de=true;minCov=35;pc=1
27	GeMoMa	CDS	2882549	2882626	.	-	0	ID=cds-419298;Parent=PASSSERD13669.3;ae=true;de=true;minCov=39;pc=1
27	GeMoMa	CDS	2883111	2883229	.	-	2	ID=cds-419297;Parent=PASSSERD13669.3;ae=true;de=true;minCov=38;pc=1
27	GeMoMa	CDS	2884495	2884519	.	-	0	ID=cds-419296;Parent=PASSSERD13669.3;de=true;minCov=34;pc=1
27	AnnotationFinalizer_	five_prime_UTR	2884520	2884605	.	-	.	ID=five_prime_utr-56697;Parent=PASSSERD13669.3
27	AnnotationFinalizer_	five_prime_UTR	2887348	2887460	.	-	.	ID=five_prime_utr-56696;Parent=PASSSERD13669.3
27	AnnotationFinalizer_	three_prime_UTR	2855019	2855625	.	-	.	ID=three_prime_utr-45948;Parent=PASSSERD13669.3
27	AnnotationFinalizer_	three_prime_UTR	2855988	2862231	.	-	.	ID=three_prime_utr-45947;Parent=PASSSERD13669.3
27	AnnotationFinalizer_	three_prime_UTR	2862282	2862331	.	-	.	ID=three_prime_utr-45946;Parent=PASSSERD13669.3
27	AnnotationFinalizer_	three_prime_UTR	2862382	2863150	.	-	.	ID=three_prime_utr-45945;Parent=PASSSERD13669.3
27	AnnotationFinalizer_	three_prime_UTR	2863171	2863240	.	-	.	ID=three_prime_utr-45944;Parent=PASSSERD13669.3
27	GAF	gene	2888940	2900422	.	+	.	ID=PASSSERD13670;combinedEvidence=4;complete=1;maxEvidence=4;maxTie=1.0;transcripts=1
27	GeMoMa	mRNA	2888940	2900422	2487	+	.	ID=PASSSERD13670.1;Parent=PASSSERD13670;aa=478;alternative="montanus_gene-KCNJ11,montanus_gene-KCNJ2,montanus_gene-KCNJ3,montanus_gene-KCNJ5,montanus_gene-KCNJ6,montanus_gene-KCNJ8,montanus_gene-LOC120496701,montanus_gene-LOC120513069,onychos_gene-KCNJ11,onychos_gene-KCNJ2,onychos_gene-KCNJ3,onychos_gene-KCNJ5,onychos_gene-KCNJ6,onychos_gene-KCNJ8,onychos_gene-LOC121334440,onychos_gene-LOC121340750,onychos_gene-LOC121347699,passerold_gene:ENSPDOG00000004213,passerold_gene:ENSPDOG00000006834,passerold_gene:ENSPDOG00000007680,passerold_gene:ENSPDOG00000010042,passerold_gene:ENSPDOG00000013672,passerold_gene:ENSPDOG00000014386,passerold_gene:ENSPDOG00000015010,pyrgi_gene-KCNJ11,pyrgi_gene-KCNJ2,pyrgi_gene-KCNJ3,pyrgi_gene-KCNJ5,pyrgi_gene-KCNJ6,pyrgi_gene-KCNJ8,pyrgi_gene-KCNJ9,pyrgi_gene-LOC121350761";avgCov=11.2176;bestScore=2487;ce=3;evidence=4;iAA=1;lpm=478;maxGap=0;maxScore=2487;minCov=0;minSplitReads=5;nps=0;oldID=passerold_transcript:ENSPDOT00000021711_R0;pAA=1;prediction=0;raa=478;rce=3;ref-gene=passerold_gene:ENSPDOG00000014257;start=M;stop=*;sumWeight=3.6;tae=1;tde=1;tie=1;tpc=0.7755
27	GeMoMa	exon	2888940	2889590	.	+	.	ID=nbis-exon-464964;Parent=PASSSERD13670.1;de=true;minCov=0;pc=0.5054
27	GeMoMa	exon	2895944	2896160	.	+	.	ID=nbis-exon-464965;Parent=PASSSERD13670.1;de=true;minCov=0;pc=0.5054
27	GeMoMa	exon	2898375	2900422	.	+	.	ID=nbis-exon-464966;Parent=PASSSERD13670.1;de=true;minCov=0;pc=0.5054
27	GeMoMa	CDS	2888940	2889590	.	+	0	ID=cds-419314;Parent=PASSSERD13670.1;de=true;minCov=0;pc=0.5054
27	GeMoMa	CDS	2895944	2896160	.	+	0	ID=cds-419315;Parent=PASSSERD13670.1;ae=true;de=true;minCov=7;pc=1
27	GeMoMa	CDS	2898375	2898940	.	+	2	ID=cds-419316;Parent=PASSSERD13670.1;ae=true;minCov=12;pc=1
27	AnnotationFinalizer_	three_prime_UTR	2898941	2900422	.	+	.	ID=three_prime_utr-45949;Parent=PASSSERD13670.1
27	GAF	gene	2902066	2905998	.	-	.	ID=PASSSERD13671;combinedEvidence=3;complete=2;maxEvidence=3;maxTie=0.0;transcripts=2
27	GeMoMa	mRNA	2902066	2905616	1107	-	.	ID=PASSSERD13671.2;Parent=PASSSERD13671;aa=422;alternative="montanus_gene-LOC120500129,montanus_gene-LOC120512090,onychos_gene-LOC121334139,pyrgi_gene-LOC121356475,pyrgi_gene-LOC121356480,pyrgi_gene-LOC121358665";avgCov=0;bestScore=1898;ce=4;evidence=3;iAA=0.5129;lpm=33;maxGap=10;maxScore=2294;minCov=0;minSplitReads=0;nps=0;oldID=pyrgi_rna-XM_041489276.1_R2;pAA=0.7365;prediction=2;raa=408;rce=4;ref-gene=pyrgi_gene-LOC121365244;start=M;stop=*;sumWeight=2.8;tae=0;tde=0;tie=0;tpc=0
27	GeMoMa	exon	2902066	2902728	.	-	.	ID=nbis-exon-464972;Parent=PASSSERD13671.2;de=false;minCov=0;pc=0
27	GeMoMa	exon	2903136	2903281	.	-	.	ID=nbis-exon-464973;Parent=PASSSERD13671.2;de=false;minCov=0;pc=0
27	GeMoMa	exon	2903991	2904256	.	-	.	ID=nbis-exon-464974;Parent=PASSSERD13671.2;de=false;minCov=0;pc=0
27	GeMoMa	exon	2905426	2905616	.	-	.	ID=nbis-exon-464975;Parent=PASSSERD13671.2;de=false;minCov=0;pc=0
27	GeMoMa	CDS	2902066	2902728	.	-	0	ID=cds-419325;Parent=PASSSERD13671.2;ae=false;minCov=0;pc=0
27	GeMoMa	CDS	2903136	2903281	.	-	2	ID=cds-419324;Parent=PASSSERD13671.2;ae=false;de=false;minCov=0;pc=0
27	GeMoMa	CDS	2903991	2904256	.	-	1	ID=cds-419323;Parent=PASSSERD13671.2;ae=false;de=false;minCov=0;pc=0
27	GeMoMa	CDS	2905426	2905616	.	-	0	ID=cds-419322;Parent=PASSSERD13671.2;de=false;minCov=0;pc=0
27	GeMoMa	mRNA	2902066	2905998	2236	-	.	ID=PASSSERD13671.1;Parent=PASSSERD13671;aa=453;alternative="onychos_gene-LOC121334141,onychos_gene-LOC121334143,onychos_gene-LOC121334176,onychos_gene-LOC121334178,onychos_gene-LOC121334180,onychos_gene-LOC121338543,onychos_gene-LOC121339796,pyrgi_gene-LOC121355021";avgCov=0;bestScore=2236;ce=5;evidence=3;iAA=0.9272;lpm=123;maxGap=18;maxScore=2338;minCov=0;minSplitReads=0;nps=0;oldID=montanus_rna-XM_039697193.1_R0;pAA=0.9448;prediction=0;raa=433;rce=5;ref-gene=montanus_gene-LOC120496586;start=M;stop=*;sumWeight=2.8;tae=0;tde=0;tie=0;tpc=0
27	GeMoMa	exon	2902066	2902728	.	-	.	ID=nbis-exon-464967;Parent=PASSSERD13671.1;de=false;minCov=0;pc=0
27	GeMoMa	exon	2903136	2903281	.	-	.	ID=nbis-exon-464968;Parent=PASSSERD13671.1;de=false;minCov=0;pc=0
27	GeMoMa	exon	2903991	2904256	.	-	.	ID=nbis-exon-464969;Parent=PASSSERD13671.1;de=false;minCov=0;pc=0
27	GeMoMa	exon	2905426	2905638	.	-	.	ID=nbis-exon-464970;Parent=PASSSERD13671.1;de=false;minCov=0;pc=0
27	GeMoMa	exon	2905928	2905998	.	-	.	ID=nbis-exon-464971;Parent=PASSSERD13671.1;de=false;minCov=0;pc=0
27	GeMoMa	CDS	2902066	2902728	.	-	0	ID=cds-419321;Parent=PASSSERD13671.1;ae=false;minCov=0;pc=0
27	GeMoMa	CDS	2903136	2903281	.	-	2	ID=cds-419320;Parent=PASSSERD13671.1;ae=false;de=false;minCov=0;pc=0
27	GeMoMa	CDS	2903991	2904256	.	-	1	ID=cds-419319;Parent=PASSSERD13671.1;ae=false;de=false;minCov=0;pc=0
27	GeMoMa	CDS	2905426	2905638	.	-	1	ID=cds-419318;Parent=PASSSERD13671.1;ae=false;de=false;minCov=0;pc=0
27	GeMoMa	CDS	2905928	2905998	.	-	0	ID=cds-419317;Parent=PASSSERD13671.1;de=false;minCov=0;pc=0
27	GAF	gene	2910211	2915672	.	+	.	ID=PASSSERD13672;combinedEvidence=1;complete=1;maxEvidence=1;maxTie=0.0;transcripts=1
27	GeMoMa	mRNA	2910211	2915672	1868	+	.	ID=PASSSERD13672.1;Parent=PASSSERD13672;aa=346;avgCov=0;bestScore=1868;ce=8;evidence=1;iAA=1;lpm=346;maxGap=0;maxScore=1868;minCov=0;minSplitReads=0;nps=0;oldID=passerold_transcript:ENSPDOT00000021745_R0;pAA=1;prediction=0;raa=346;rce=8;ref-gene=passerold_gene:ENSPDOG00000014275;start=M;stop=*;sumWeight=0.8;tae=0;tde=0;tie=0;tpc=0
27	GeMoMa	exon	2910211	2910457	.	+	.	ID=nbis-exon-464976;Parent=PASSSERD13672.1;de=false;minCov=0;pc=0
27	GeMoMa	exon	2910863	2910934	.	+	.	ID=nbis-exon-464977;Parent=PASSSERD13672.1;de=false;minCov=0;pc=0
27	GeMoMa	exon	2911025	2911151	.	+	.	ID=nbis-exon-464978;Parent=PASSSERD13672.1;de=false;minCov=0;pc=0
27	GeMoMa	exon	2911299	2911442	.	+	.	ID=nbis-exon-464979;Parent=PASSSERD13672.1;de=false;minCov=0;pc=0
27	GeMoMa	exon	2912915	2913026	.	+	.	ID=nbis-exon-464980;Parent=PASSSERD13672.1;de=false;minCov=0;pc=0
27	GeMoMa	exon	2913853	2913993	.	+	.	ID=nbis-exon-464981;Parent=PASSSERD13672.1;de=false;minCov=0;pc=0
27	GeMoMa	exon	2914604	2914699	.	+	.	ID=nbis-exon-464982;Parent=PASSSERD13672.1;de=false;minCov=0;pc=0
27	GeMoMa	exon	2915574	2915672	.	+	.	ID=nbis-exon-464983;Parent=PASSSERD13672.1;de=false;minCov=0;pc=0
27	GeMoMa	CDS	2910211	2910457	.	+	0	ID=cds-419326;Parent=PASSSERD13672.1;de=false;minCov=0;pc=0
27	GeMoMa	CDS	2910863	2910934	.	+	2	ID=cds-419327;Parent=PASSSERD13672.1;ae=false;de=false;minCov=0;pc=0
27	GeMoMa	CDS	2911025	2911151	.	+	2	ID=cds-419328;Parent=PASSSERD13672.1;ae=false;de=false;minCov=0;pc=0
27	GeMoMa	CDS	2911299	2911442	.	+	1	ID=cds-419329;Parent=PASSSERD13672.1;ae=false;de=false;minCov=0;pc=0
27	GeMoMa	CDS	2912915	2913026	.	+	1	ID=cds-419330;Parent=PASSSERD13672.1;ae=false;de=false;minCov=0;pc=0
27	GeMoMa	CDS	2913853	2913993	.	+	0	ID=cds-419331;Parent=PASSSERD13672.1;ae=false;de=false;minCov=0;pc=0
27	GeMoMa	CDS	2914604	2914699	.	+	0	ID=cds-419332;Parent=PASSSERD13672.1;ae=false;de=false;minCov=0;pc=0
27	GeMoMa	CDS	2915574	2915672	.	+	0	ID=cds-419333;Parent=PASSSERD13672.1;ae=false;minCov=0;pc=0
27	GAF	gene	2921229	2922167	.	+	.	ID=PASSSERD13673;combinedEvidence=3;complete=1;maxEvidence=3;maxTie=NA;transcripts=1
27	GeMoMa	mRNA	2921229	2922167	1581	+	.	ID=PASSSERD13673.1;Parent=PASSSERD13673;aa=313;alternative="montanus_gene-LOC120496581,montanus_gene-LOC120499996,montanus_gene-LOC120500100,onychos_gene-LOC121334234,onychos_gene-LOC121337184,onychos_gene-LOC121347556,onychos_gene-LOC121347630,onychos_gene-LOC121347693,pyrgi_gene-LOC121351091,pyrgi_gene-LOC121351103,pyrgi_gene-LOC121351105,pyrgi_gene-LOC121355105,pyrgi_gene-LOC121355122";avgCov=0.6411;bestScore=1581;ce=1;evidence=3;iAA=0.9872;lpm=273;maxGap=0;maxScore=1598;minCov=0;minSplitReads=NA;nps=0;oldID=montanus_rna-XM_039697192.1_R0;pAA=0.9936;prediction=0;raa=313;rce=1;ref-gene=montanus_gene-LOC120496585;start=M;stop=*;sumWeight=2.8;tae=NA;tde=NA;tie=NA;tpc=0.3706
27	GeMoMa	exon	2921229	2922167	.	+	.	ID=nbis-exon-464984;Parent=PASSSERD13673.1;minCov=0;pc=0.3706
27	GeMoMa	CDS	2921229	2922167	.	+	0	ID=cds-419334;Parent=PASSSERD13673.1;minCov=0;pc=0.3706
27	GAF	gene	2927959	2936578	.	-	.	ID=PASSSERD13674;combinedEvidence=2;complete=1;maxEvidence=2;maxTie=0.0;transcripts=1
27	GeMoMa	mRNA	2927959	2936578	1710	-	.	ID=PASSSERD13674.1;Parent=PASSSERD13674;aa=343;alternative="onychos_gene-LOC121347679";avgCov=0;bestScore=1710;ce=5;evidence=2;iAA=0.9449;lpm=110;maxGap=2;maxScore=1839;minCov=0;minSplitReads=0;nps=0;oldID=pyrgi_rna-XM_041463004.1_R0;pAA=0.9739;prediction=0;raa=345;rce=5;ref-gene=pyrgi_gene-LOC121351121;start=M;stop=*;sumWeight=2.0;tae=0;tde=0;tie=0;tpc=0
27	GeMoMa	exon	2927959	2928679	.	-	.	ID=nbis-exon-464985;Parent=PASSSERD13674.1;de=false;minCov=0;pc=0
27	GeMoMa	exon	2930332	2930466	.	-	.	ID=nbis-exon-464986;Parent=PASSSERD13674.1;de=false;minCov=0;pc=0
27	GeMoMa	exon	2933288	2933326	.	-	.	ID=nbis-exon-464987;Parent=PASSSERD13674.1;de=false;minCov=0;pc=0
27	GeMoMa	exon	2934760	2934828	.	-	.	ID=nbis-exon-464988;Parent=PASSSERD13674.1;de=false;minCov=0;pc=0
27	GeMoMa	exon	2936514	2936578	.	-	.	ID=nbis-exon-464989;Parent=PASSSERD13674.1;de=false;minCov=0;pc=0
27	GeMoMa	CDS	2927959	2928679	.	-	1	ID=cds-419339;Parent=PASSSERD13674.1;ae=false;minCov=0;pc=0
27	GeMoMa	CDS	2930332	2930466	.	-	1	ID=cds-419338;Parent=PASSSERD13674.1;ae=false;de=false;minCov=0;pc=0
27	GeMoMa	CDS	2933288	2933326	.	-	1	ID=cds-419337;Parent=PASSSERD13674.1;ae=false;de=false;minCov=0;pc=0
27	GeMoMa	CDS	2934760	2934828	.	-	1	ID=cds-419336;Parent=PASSSERD13674.1;ae=false;de=false;minCov=0;pc=0
27	GeMoMa	CDS	2936514	2936578	.	-	0	ID=cds-419335;Parent=PASSSERD13674.1;de=false;minCov=0;pc=0
27	GAF	gene	2938873	2943011	.	+	.	ID=PASSSERD13675;combinedEvidence=4;complete=1;maxEvidence=4;maxTie=NA;transcripts=1
27	GeMoMa	mRNA	2938873	2943011	1583	+	.	ID=PASSSERD13675.1;Parent=PASSSERD13675;aa=320;alternative="montanus_gene-LOC120496581,montanus_gene-LOC120496582,montanus_gene-LOC120496583,montanus_gene-LOC120496585,montanus_gene-LOC120496695,montanus_gene-LOC120499572,montanus_gene-LOC120499590,montanus_gene-LOC120499599,montanus_gene-LOC120499996,montanus_gene-LOC120500100,montanus_gene-LOC120505883,onychos_gene-LOC121334234,onychos_gene-LOC121337184,onychos_gene-LOC121339637,onychos_gene-LOC121339758,onychos_gene-LOC121347556,onychos_gene-LOC121347558,onychos_gene-LOC121347561,onychos_gene-LOC121347630,onychos_gene-LOC121347693,passerold_gene:ENSPDOG00000009756,pyrgi_gene-LOC121351069,pyrgi_gene-LOC121351070,pyrgi_gene-LOC121351091,pyrgi_gene-LOC121351103,pyrgi_gene-LOC121351105,pyrgi_gene-LOC121351177,pyrgi_gene-LOC121354740,pyrgi_gene-LOC121354741,pyrgi_gene-LOC121354743,pyrgi_gene-LOC121354747,pyrgi_gene-LOC121355105,pyrgi_gene-LOC121355122";avgCov=1.3813;bestScore=1583;ce=1;evidence=4;iAA=0.9688;lpm=87;maxGap=0;maxScore=1623;minCov=0;minSplitReads=NA;nps=0;oldID=onychos_rna-XM_041426271.1_R0;pAA=0.975;prediction=0;raa=320;rce=1;ref-gene=onychos_gene-LOC121347557;start=M;stop=*;sumWeight=3.6;tae=NA;tde=NA;tie=NA;tpc=0.5552
27	GeMoMa	exon	2938873	2939180	.	+	.	ID=nbis-exon-464990;Parent=PASSSERD13675.1;minCov=0;pc=0.5552
27	GeMoMa	exon	2941643	2943011	.	+	.	ID=nbis-exon-464991;Parent=PASSSERD13675.1;minCov=0;pc=0.5552
27	GeMoMa	CDS	2941882	2942841	.	+	0	ID=cds-419340;Parent=PASSSERD13675.1;minCov=0;pc=0.5552
27	AnnotationFinalizer_	five_prime_UTR	2938873	2939180	.	+	.	ID=five_prime_utr-56698;Parent=PASSSERD13675.1
27	AnnotationFinalizer_	five_prime_UTR	2941643	2941881	.	+	.	ID=five_prime_utr-56699;Parent=PASSSERD13675.1
27	AnnotationFinalizer_	three_prime_UTR	2942842	2943011	.	+	.	ID=three_prime_utr-45950;Parent=PASSSERD13675.1
27	GAF	gene	2946958	2947905	.	+	.	ID=PASSSERD13676;combinedEvidence=3;complete=1;maxEvidence=3;maxTie=NA;transcripts=1
27	GeMoMa	mRNA	2946958	2947905	1605	+	.	ID=PASSSERD13676.1;Parent=PASSSERD13676;aa=316;alternative="montanus_gene-LOC120496583,montanus_gene-LOC120496695,montanus_gene-LOC120499572,onychos_gene-LOC121337184,onychos_gene-LOC121339637,onychos_gene-LOC121339758,onychos_gene-LOC121347557,onychos_gene-LOC121347558,onychos_gene-LOC121347630,onychos_gene-LOC121347693,pyrgi_gene-LOC121351069,pyrgi_gene-LOC121351070,pyrgi_gene-LOC121351091,pyrgi_gene-LOC121351105,pyrgi_gene-LOC121354740,pyrgi_gene-LOC121354741,pyrgi_gene-LOC121354743,pyrgi_gene-LOC121355105";avgCov=0.9483;bestScore=1605;ce=1;evidence=3;iAA=0.9905;lpm=218;maxGap=0;maxScore=1619;minCov=0;minSplitReads=NA;nps=0;oldID=montanus_rna-XM_039697189.1_R0;pAA=0.9937;prediction=0;raa=316;rce=1;ref-gene=montanus_gene-LOC120496582;start=M;stop=*;sumWeight=2.8;tae=NA;tde=NA;tie=NA;tpc=0.2901
27	GeMoMa	exon	2946958	2947905	.	+	.	ID=nbis-exon-464992;Parent=PASSSERD13676.1;minCov=0;pc=0.2901
27	GeMoMa	CDS	2946958	2947905	.	+	0	ID=cds-419341;Parent=PASSSERD13676.1;minCov=0;pc=0.2901
27	GAF	gene	2954003	2954944	.	+	.	ID=PASSSERD13677;combinedEvidence=3;complete=1;maxEvidence=3;maxTie=NA;transcripts=1
27	GeMoMa	mRNA	2954003	2954944	1601	+	.	ID=PASSSERD13677.1;Parent=PASSSERD13677;aa=314;alternative="montanus_gene-LOC120496583,montanus_gene-LOC120496585,montanus_gene-LOC120496695,montanus_gene-LOC120499589,montanus_gene-LOC120499599,montanus_gene-LOC120499996,onychos_gene-LOC121334234,onychos_gene-LOC121339454,onychos_gene-LOC121339637,onychos_gene-LOC121339758,onychos_gene-LOC121347556,onychos_gene-LOC121347557,onychos_gene-LOC121347558,onychos_gene-LOC121347630,onychos_gene-LOC121347693,pyrgi_gene-LOC121351069,pyrgi_gene-LOC121351070,pyrgi_gene-LOC121351091,pyrgi_gene-LOC121351103,pyrgi_gene-LOC121351105,pyrgi_gene-LOC121354740,pyrgi_gene-LOC121354741,pyrgi_gene-LOC121354742,pyrgi_gene-LOC121354743,pyrgi_gene-LOC121354747,pyrgi_gene-LOC121355122";avgCov=0;bestScore=1601;ce=1;evidence=3;iAA=0.9904;lpm=270;maxGap=0;maxScore=1612;minCov=0;minSplitReads=NA;nps=0;oldID=montanus_rna-XM_039697187.1_R0;pAA=0.9936;prediction=0;raa=314;rce=1;ref-gene=montanus_gene-LOC120496581;start=M;stop=*;sumWeight=2.8;tae=NA;tde=NA;tie=NA;tpc=0
27	GeMoMa	exon	2954003	2954944	.	+	.	ID=nbis-exon-464993;Parent=PASSSERD13677.1;minCov=0;pc=0
27	GeMoMa	CDS	2954003	2954944	.	+	0	ID=cds-419342;Parent=PASSSERD13677.1;minCov=0;pc=0
27	GAF	gene	2958316	2963982	.	+	.	ID=PASSSERD13678;combinedEvidence=4;complete=1;maxEvidence=4;maxTie=1.0;transcripts=1
27	GeMoMa	mRNA	2958316	2963982	1546	+	.	ID=PASSSERD13678.1;Parent=PASSSERD13678;aa=301;alternative="montanus_gene-SDR39U1,onychos_gene-SDR39U1,pyrgi_gene-SDR39U1";avgCov=3054.67;bestScore=1546;ce=6;evidence=4;iAA=1;lpm=301;maxGap=0;maxScore=1546;minCov=16;minSplitReads=469;nps=0;oldID=passerold_transcript:ENSPDOT00000021790_R0;pAA=1;prediction=0;raa=301;rce=6;ref-gene=passerold_gene:ENSPDOG00000014307;start=M;stop=*;sumWeight=3.6;tae=1;tde=1;tie=1;tpc=1
27	GeMoMa	exon	2958316	2958370	.	+	.	ID=nbis-exon-464994;Parent=PASSSERD13678.1;de=true;minCov=16;pc=1
27	GeMoMa	exon	2958873	2958979	.	+	.	ID=nbis-exon-464995;Parent=PASSSERD13678.1;de=true;minCov=16;pc=1
27	GeMoMa	exon	2959306	2959388	.	+	.	ID=nbis-exon-464996;Parent=PASSSERD13678.1;de=true;minCov=16;pc=1
27	GeMoMa	exon	2960427	2960548	.	+	.	ID=nbis-exon-464997;Parent=PASSSERD13678.1;de=true;minCov=16;pc=1
27	GeMoMa	exon	2961574	2961717	.	+	.	ID=nbis-exon-464998;Parent=PASSSERD13678.1;de=true;minCov=16;pc=1
27	GeMoMa	exon	2961930	2963982	.	+	.	ID=nbis-exon-464999;Parent=PASSSERD13678.1;de=true;minCov=16;pc=1
27	GeMoMa	CDS	2958340	2958370	.	+	0	ID=cds-419343;Parent=PASSSERD13678.1;de=true;minCov=16;pc=1
27	GeMoMa	CDS	2958873	2958979	.	+	2	ID=cds-419344;Parent=PASSSERD13678.1;ae=true;de=true;minCov=519;pc=1
27	GeMoMa	CDS	2959306	2959388	.	+	0	ID=cds-419345;Parent=PASSSERD13678.1;ae=true;de=true;minCov=3329;pc=1
27	GeMoMa	CDS	2960427	2960548	.	+	1	ID=cds-419346;Parent=PASSSERD13678.1;ae=true;de=true;minCov=3244;pc=1
27	GeMoMa	CDS	2961574	2961717	.	+	2	ID=cds-419347;Parent=PASSSERD13678.1;ae=true;de=true;minCov=1992;pc=1
27	GeMoMa	CDS	2961930	2962345	.	+	2	ID=cds-419348;Parent=PASSSERD13678.1;ae=true;minCov=2279;pc=1
27	AnnotationFinalizer_	five_prime_UTR	2958316	2958339	.	+	.	ID=five_prime_utr-56700;Parent=PASSSERD13678.1
27	AnnotationFinalizer_	three_prime_UTR	2962346	2963982	.	+	.	ID=three_prime_utr-45951;Parent=PASSSERD13678.1
27	GAF	gene	2958316	2971444	.	+	.	ID=PASSSERD13679;combinedEvidence=3;complete=1;maxEvidence=3;maxTie=NA;transcripts=1
27	GeMoMa	mRNA	2958316	2971444	1673	+	.	ID=PASSSERD13679.1;Parent=PASSSERD13679;aa=330;alternative="montanus_gene-LOC120499572,montanus_gene-LOC120499996,onychos_gene-LOC121334234,onychos_gene-LOC121339637,onychos_gene-LOC121347559,pyrgi_gene-LOC121351068,pyrgi_gene-LOC121354741,pyrgi_gene-LOC121354743";avgCov=11.4;bestScore=1673;ce=1;evidence=3;iAA=0.9879;lpm=253;maxGap=0;maxScore=1694;minCov=3;minSplitReads=NA;nps=0;oldID=montanus_rna-XM_039697368.1_R0;pAA=0.9939;prediction=0;raa=330;rce=1;ref-gene=montanus_gene-LOC120496694;start=M;stop=*;sumWeight=2.8;tae=NA;tde=NA;tie=NA;tpc=1
27	GeMoMa	exon	2958316	2958370	.	+	.	ID=nbis-exon-465000;Parent=PASSSERD13679.1;minCov=3;pc=1
27	GeMoMa	exon	2958873	2958979	.	+	.	ID=nbis-exon-465001;Parent=PASSSERD13679.1;minCov=3;pc=1
27	GeMoMa	exon	2959306	2959388	.	+	.	ID=nbis-exon-465002;Parent=PASSSERD13679.1;minCov=3;pc=1
27	GeMoMa	exon	2960427	2962446	.	+	.	ID=nbis-exon-465003;Parent=PASSSERD13679.1;minCov=3;pc=1
27	GeMoMa	exon	2969472	2971444	.	+	.	ID=nbis-exon-465004;Parent=PASSSERD13679.1;minCov=3;pc=1
27	GeMoMa	CDS	2969481	2970470	.	+	0	ID=cds-419349;Parent=PASSSERD13679.1;minCov=3;pc=1
27	AnnotationFinalizer_	five_prime_UTR	2958316	2958370	.	+	.	ID=five_prime_utr-56701;Parent=PASSSERD13679.1
27	AnnotationFinalizer_	five_prime_UTR	2958873	2958979	.	+	.	ID=five_prime_utr-56702;Parent=PASSSERD13679.1
27	AnnotationFinalizer_	five_prime_UTR	2959306	2959388	.	+	.	ID=five_prime_utr-56703;Parent=PASSSERD13679.1
27	AnnotationFinalizer_	five_prime_UTR	2960427	2962446	.	+	.	ID=five_prime_utr-56704;Parent=PASSSERD13679.1
27	AnnotationFinalizer_	five_prime_UTR	2969472	2969480	.	+	.	ID=five_prime_utr-56705;Parent=PASSSERD13679.1
27	AnnotationFinalizer_	three_prime_UTR	2970471	2971444	.	+	.	ID=three_prime_utr-45952;Parent=PASSSERD13679.1
27	GAF	gene	2975560	2976510	.	-	.	ID=PASSSERD13680;combinedEvidence=3;complete=1;maxEvidence=3;maxTie=NA;transcripts=1
27	GeMoMa	mRNA	2975560	2976510	1599	-	.	ID=PASSSERD13680.1;Parent=PASSSERD13680;aa=317;alternative="montanus_gene-LOC120496582,montanus_gene-LOC120496583,montanus_gene-LOC120496585,montanus_gene-LOC120499996,onychos_gene-LOC121334234,onychos_gene-LOC121339637,onychos_gene-LOC121339758,onychos_gene-LOC121347556,onychos_gene-LOC121347557,onychos_gene-LOC121347558,onychos_gene-LOC121347630,onychos_gene-LOC121347693,pyrgi_gene-LOC121351069,pyrgi_gene-LOC121351070,pyrgi_gene-LOC121351091,pyrgi_gene-LOC121351103,pyrgi_gene-LOC121351105,pyrgi_gene-LOC121354740,pyrgi_gene-LOC121354743,pyrgi_gene-LOC121355105,pyrgi_gene-LOC121355122";avgCov=0.3134;bestScore=1599;ce=1;evidence=3;iAA=0.9811;lpm=89;maxGap=0;maxScore=1618;minCov=0;minSplitReads=NA;nps=0;oldID=montanus_rna-XM_039697369.1_R0;pAA=0.9842;prediction=0;raa=317;rce=1;ref-gene=montanus_gene-LOC120496695;start=M;stop=*;sumWeight=2.8;tae=NA;tde=NA;tie=NA;tpc=0.3134
27	GeMoMa	exon	2975560	2976510	.	-	.	ID=nbis-exon-465005;Parent=PASSSERD13680.1;minCov=0;pc=0.3134
27	GeMoMa	CDS	2975560	2976510	.	-	0	ID=cds-419350;Parent=PASSSERD13680.1;minCov=0;pc=0.3134
27	GAF	gene	2981503	2984517	.	+	.	ID=PASSSERD13681;combinedEvidence=3;complete=1;maxEvidence=3;maxTie=1.0;transcripts=1
27	GeMoMa	mRNA	2981503	2984517	1312	+	.	ID=PASSSERD13681.1;Parent=PASSSERD13681;aa=264;alternative="onychos_gene-LOC121347560,pyrgi_gene-LOC121351067";avgCov=374.5467;bestScore=1312;ce=5;evidence=3;iAA=0.9697;lpm=191;maxGap=7;maxScore=1349;minCov=67;minSplitReads=142;nps=0;oldID=passerold_transcript:ENSPDOT00000021808_R0;pAA=0.9697;prediction=0;raa=257;rce=5;ref-gene=passerold_gene:ENSPDOG00000014320;start=M;stop=*;sumWeight=2.8;tae=1;tde=1;tie=1;tpc=1
27	GeMoMa	exon	2981503	2981578	.	+	.	ID=nbis-exon-465006;Parent=PASSSERD13681.1;de=true;minCov=354;pc=1
27	GeMoMa	exon	2981911	2982064	.	+	.	ID=nbis-exon-465007;Parent=PASSSERD13681.1;de=true;minCov=354;pc=1
27	GeMoMa	exon	2982533	2982674	.	+	.	ID=nbis-exon-465008;Parent=PASSSERD13681.1;de=true;minCov=354;pc=1
27	GeMoMa	exon	2982791	2983048	.	+	.	ID=nbis-exon-465009;Parent=PASSSERD13681.1;de=true;minCov=354;pc=1
27	GeMoMa	exon	2984107	2984517	.	+	.	ID=nbis-exon-465010;Parent=PASSSERD13681.1;de=true;minCov=354;pc=1
27	GeMoMa	CDS	2981521	2981578	.	+	0	ID=cds-419351;Parent=PASSSERD13681.1;de=true;minCov=354;pc=1
27	GeMoMa	CDS	2981911	2982064	.	+	2	ID=cds-419352;Parent=PASSSERD13681.1;ae=true;de=true;minCov=446;pc=1
27	GeMoMa	CDS	2982533	2982674	.	+	1	ID=cds-419353;Parent=PASSSERD13681.1;ae=true;de=true;minCov=67;pc=1
27	GeMoMa	CDS	2982791	2983048	.	+	0	ID=cds-419354;Parent=PASSSERD13681.1;ae=true;de=true;minCov=129;pc=1
27	GeMoMa	CDS	2984107	2984286	.	+	0	ID=cds-419355;Parent=PASSSERD13681.1;ae=true;minCov=108;pc=1
27	AnnotationFinalizer_	five_prime_UTR	2981503	2981520	.	+	.	ID=five_prime_utr-56706;Parent=PASSSERD13681.1
27	AnnotationFinalizer_	three_prime_UTR	2984287	2984517	.	+	.	ID=three_prime_utr-45953;Parent=PASSSERD13681.1
27	GAF	gene	2999112	3000050	.	-	.	ID=PASSSERD13682;combinedEvidence=2;complete=1;maxEvidence=2;maxTie=NA;transcripts=1
27	GeMoMa	mRNA	2999112	3000050	1572	-	.	ID=PASSSERD13682.1;Parent=PASSSERD13682;aa=313;alternative="onychos_gene-LOC121347561";avgCov=0.0895;bestScore=1572;ce=1;evidence=2;iAA=0.9712;lpm=92;maxGap=0;maxScore=1622;minCov=0;minSplitReads=NA;nps=0;oldID=pyrgi_rna-XM_041463102.1_R0;pAA=0.984;prediction=0;raa=313;rce=1;ref-gene=pyrgi_gene-LOC121351177;start=M;stop=*;sumWeight=2.0;tae=NA;tde=NA;tie=NA;tpc=0.0181
27	GeMoMa	exon	2999112	3000050	.	-	.	ID=nbis-exon-465011;Parent=PASSSERD13682.1;minCov=0;pc=0.0181
27	GeMoMa	CDS	2999112	3000050	.	-	0	ID=cds-419356;Parent=PASSSERD13682.1;minCov=0;pc=0.0181
27	GAF	gene	3008615	3011157	.	+	.	ID=PASSSERD13683;combinedEvidence=4;complete=2;maxEvidence=3;maxTie=1.0;transcripts=2
27	GeMoMa	mRNA	3008615	3011157	739	+	.	ID=PASSSERD13683.2;Parent=PASSSERD13683;aa=145;avgCov=18841.1931;bestScore=739;ce=2;evidence=1;iAA=1;lpm=145;maxGap=0;maxScore=739;minCov=0;minSplitReads=24310;nps=0;oldID=passerold_transcript:ENSPDOT00000021817_R0;pAA=1;prediction=0;raa=145;rce=2;ref-gene=passerold_gene:ENSPDOG00000014330;start=M;stop=*;sumWeight=0.8;tae=1;tde=1;tie=1;tpc=0.9977
27	GeMoMa	exon	3008615	3008918	.	+	.	ID=nbis-exon-465015;Parent=PASSSERD13683.2;de=true;minCov=0;pc=0.9967
27	GeMoMa	exon	3010019	3010168	.	+	.	ID=nbis-exon-465016;Parent=PASSSERD13683.2;de=true;minCov=0;pc=0.9967
27	GeMoMa	exon	3010926	3011157	.	+	.	ID=nbis-exon-465017;Parent=PASSSERD13683.2;de=true;minCov=0;pc=0.9967
27	GeMoMa	CDS	3008615	3008918	.	+	0	ID=cds-419359;Parent=PASSSERD13683.2;de=true;minCov=0;pc=0.9967
27	GeMoMa	CDS	3010019	3010149	.	+	2	ID=cds-419360;Parent=PASSSERD13683.2;ae=true;minCov=22153;pc=1
27	AnnotationFinalizer_	three_prime_UTR	3010150	3010168	.	+	.	ID=three_prime_utr-45956;Parent=PASSSERD13683.2
27	AnnotationFinalizer_	three_prime_UTR	3010926	3011157	.	+	.	ID=three_prime_utr-45957;Parent=PASSSERD13683.2
27	GeMoMa	mRNA	3008616	3011157	601	+	.	ID=PASSSERD13683.1;Parent=PASSSERD13683;aa=121;alternative="montanus_gene-DAD1,pyrgi_gene-DAD1";avgCov=22566.5647;bestScore=601;ce=2;evidence=3;iAA=0.9917;lpm=118;maxGap=0;maxScore=605;minCov=562;minSplitReads=24310;nps=0;oldID=onychos_rna-XM_041426445.1_R0;pAA=0.9917;prediction=0;raa=121;rce=2;ref-gene=onychos_gene-DAD1;start=M;stop=*;sumWeight=2.8;tae=1;tde=1;tie=1;tpc=1
27	GeMoMa	exon	3008616	3008918	.	+	.	ID=nbis-exon-465012;Parent=PASSSERD13683.1;de=true;minCov=562;pc=1
27	GeMoMa	exon	3010019	3010168	.	+	.	ID=nbis-exon-465013;Parent=PASSSERD13683.1;de=true;minCov=562;pc=1
27	GeMoMa	exon	3010926	3011157	.	+	.	ID=nbis-exon-465014;Parent=PASSSERD13683.1;de=true;minCov=562;pc=1
27	GeMoMa	CDS	3008687	3008918	.	+	0	ID=cds-419357;Parent=PASSSERD13683.1;de=true;minCov=562;pc=1
27	GeMoMa	CDS	3010019	3010149	.	+	2	ID=cds-419358;Parent=PASSSERD13683.1;ae=true;minCov=22153;pc=1
27	AnnotationFinalizer_	five_prime_UTR	3008616	3008686	.	+	.	ID=five_prime_utr-56707;Parent=PASSSERD13683.1
27	AnnotationFinalizer_	three_prime_UTR	3010150	3010168	.	+	.	ID=three_prime_utr-45954;Parent=PASSSERD13683.1
27	AnnotationFinalizer_	three_prime_UTR	3010926	3011157	.	+	.	ID=three_prime_utr-45955;Parent=PASSSERD13683.1
27	GAF	gene	3016857	3026255	.	-	.	ID=PASSSERD13684;combinedEvidence=1;complete=1;maxEvidence=1;maxTie=1.0;transcripts=1
27	GeMoMa	mRNA	3016857	3026255	1504	-	.	ID=PASSSERD13684.1;Parent=PASSSERD13684;aa=293;avgCov=107.7531;bestScore=1504;ce=5;evidence=1;iAA=0.9659;lpm=79;maxGap=0;maxScore=1581;minCov=0;minSplitReads=1;nps=0;oldID=montanus_rna-XM_039714024.1_R0;pAA=0.9727;prediction=0;raa=293;rce=6;ref-gene=montanus_gene-LOC120504509;start=M;stop=*;sumWeight=0.8;tae=1;tde=1;tie=1;tpc=0.9397
27	GeMoMa	exon	3016857	3017771	.	-	.	ID=nbis-exon-465018;Parent=PASSSERD13684.1;de=true;minCov=0;pc=0.5
27	GeMoMa	exon	3018227	3018335	.	-	.	ID=nbis-exon-465019;Parent=PASSSERD13684.1;de=true;minCov=0;pc=0.5
27	GeMoMa	exon	3020819	3020866	.	-	.	ID=nbis-exon-465020;Parent=PASSSERD13684.1;de=true;minCov=0;pc=0.5
27	GeMoMa	exon	3022108	3022374	.	-	.	ID=nbis-exon-465021;Parent=PASSSERD13684.1;de=true;minCov=0;pc=0.5
27	GeMoMa	exon	3026150	3026255	.	-	.	ID=nbis-exon-465022;Parent=PASSSERD13684.1;de=true;minCov=0;pc=0.5
27	GeMoMa	CDS	3017423	3017771	.	-	1	ID=cds-419365;Parent=PASSSERD13684.1;ae=true;minCov=4;pc=1
27	GeMoMa	CDS	3018227	3018335	.	-	2	ID=cds-419364;Parent=PASSSERD13684.1;ae=true;de=true;minCov=147;pc=1
27	GeMoMa	CDS	3020819	3020866	.	-	2	ID=cds-419363;Parent=PASSSERD13684.1;ae=true;de=true;minCov=117;pc=1
27	GeMoMa	CDS	3022108	3022374	.	-	2	ID=cds-419362;Parent=PASSSERD13684.1;ae=true;de=true;minCov=16;pc=1
27	GeMoMa	CDS	3026150	3026255	.	-	0	ID=cds-419361;Parent=PASSSERD13684.1;de=true;minCov=0;pc=0.5
27	AnnotationFinalizer_	three_prime_UTR	3016857	3017422	.	-	.	ID=three_prime_utr-45958;Parent=PASSSERD13684.1
27	GAF	gene	3035435	3115315	.	-	.	ID=PASSSERD13685;combinedEvidence=1;complete=1;maxEvidence=1;maxTie=0.3636;transcripts=1
27	GeMoMa	mRNA	3035435	3115315	706	-	.	ID=PASSSERD13685.1;Parent=PASSSERD13685;aa=399;avgCov=1050.5422;bestScore=2021;ce=12;evidence=1;iAA=0.4886;lpm=40;maxGap=34;maxScore=2036;minCov=0;minSplitReads=0;nps=0;oldID=pyrgi_rna-XM_041467320.1_R3;pAA=0.6553;prediction=3;raa=402;rce=13;ref-gene=pyrgi_gene-CACNB4;start=M;stop=*;sumWeight=1.0;tae=0.5455;tde=0.4545;tie=0.3636;tpc=0.7928
27	GeMoMa	exon	3035435	3035440	.	-	.	ID=nbis-exon-465023;Parent=PASSSERD13685.1;de=false;minCov=230;pc=1
27	GeMoMa	exon	3042191	3042376	.	-	.	ID=nbis-exon-465024;Parent=PASSSERD13685.1;de=false;minCov=230;pc=1
27	GeMoMa	exon	3048560	3048655	.	-	.	ID=nbis-exon-465025;Parent=PASSSERD13685.1;de=false;minCov=230;pc=1
27	GeMoMa	exon	3048908	3049059	.	-	.	ID=nbis-exon-465026;Parent=PASSSERD13685.1;de=false;minCov=230;pc=1
27	GeMoMa	exon	3052085	3052194	.	-	.	ID=nbis-exon-465027;Parent=PASSSERD13685.1;de=false;minCov=230;pc=1
27	GeMoMa	exon	3054116	3054167	.	-	.	ID=nbis-exon-465028;Parent=PASSSERD13685.1;de=false;minCov=230;pc=1
27	GeMoMa	exon	3055868	3055976	.	-	.	ID=nbis-exon-465029;Parent=PASSSERD13685.1;de=false;minCov=230;pc=1
27	GeMoMa	exon	3076937	3077018	.	-	.	ID=nbis-exon-465030;Parent=PASSSERD13685.1;de=false;minCov=230;pc=1
27	GeMoMa	exon	3078133	3078201	.	-	.	ID=nbis-exon-465031;Parent=PASSSERD13685.1;de=false;minCov=230;pc=1
27	GeMoMa	exon	3085655	3085802	.	-	.	ID=nbis-exon-465032;Parent=PASSSERD13685.1;de=false;minCov=230;pc=1
27	GeMoMa	exon	3108154	3108286	.	-	.	ID=nbis-exon-465033;Parent=PASSSERD13685.1;de=false;minCov=230;pc=1
27	GeMoMa	exon	3112116	3112381	.	-	.	ID=nbis-exon-465034;Parent=PASSSERD13685.1;de=false;minCov=230;pc=1
27	GeMoMa	exon	3112503	3113817	.	-	.	ID=nbis-exon-465035;Parent=PASSSERD13685.1;de=false;minCov=230;pc=1
27	GeMoMa	exon	3114932	3115315	.	-	.	ID=nbis-exon-465036;Parent=PASSSERD13685.1;de=false;minCov=230;pc=1
27	GeMoMa	CDS	3035435	3035440	.	-	0	ID=cds-419377;Parent=PASSSERD13685.1;ae=false;minCov=0;pc=0
27	GeMoMa	CDS	3042191	3042376	.	-	0	ID=cds-419376;Parent=PASSSERD13685.1;ae=true;de=true;minCov=2592;pc=1
27	GeMoMa	CDS	3048560	3048655	.	-	0	ID=cds-419375;Parent=PASSSERD13685.1;ae=true;de=true;minCov=2030;pc=1
27	GeMoMa	CDS	3048908	3049059	.	-	2	ID=cds-419374;Parent=PASSSERD13685.1;ae=true;de=true;minCov=373;pc=1
27	GeMoMa	CDS	3052085	3052194	.	-	1	ID=cds-419373;Parent=PASSSERD13685.1;ae=true;de=true;minCov=500;pc=1
27	GeMoMa	CDS	3054116	3054167	.	-	2	ID=cds-419372;Parent=PASSSERD13685.1;ae=true;de=true;minCov=109;pc=1
27	GeMoMa	CDS	3055868	3055976	.	-	0	ID=cds-419371;Parent=PASSSERD13685.1;ae=false;de=false;minCov=0;pc=0
27	GeMoMa	CDS	3076937	3077018	.	-	1	ID=cds-419370;Parent=PASSSERD13685.1;ae=false;de=false;minCov=1;pc=1
27	GeMoMa	CDS	3078133	3078201	.	-	1	ID=cds-419369;Parent=PASSSERD13685.1;ae=false;de=false;minCov=129;pc=1
27	GeMoMa	CDS	3085655	3085802	.	-	2	ID=cds-419368;Parent=PASSSERD13685.1;ae=true;de=false;minCov=1;pc=1
27	GeMoMa	CDS	3108154	3108286	.	-	0	ID=cds-419367;Parent=PASSSERD13685.1;ae=false;de=false;minCov=0;pc=0
27	GeMoMa	CDS	3112116	3112169	.	-	0	ID=cds-419366;Parent=PASSSERD13685.1;de=false;minCov=230;pc=1
27	AnnotationFinalizer_	five_prime_UTR	3112170	3112381	.	-	.	ID=five_prime_utr-56710;Parent=PASSSERD13685.1
27	AnnotationFinalizer_	five_prime_UTR	3112503	3113817	.	-	.	ID=five_prime_utr-56709;Parent=PASSSERD13685.1
27	AnnotationFinalizer_	five_prime_UTR	3114932	3115315	.	-	.	ID=five_prime_utr-56708;Parent=PASSSERD13685.1
27	GAF	gene	3057130	3075408	.	+	.	ID=PASSSERD13686;combinedEvidence=2;complete=1;maxEvidence=2;maxTie=0.6;transcripts=1
27	GeMoMa	mRNA	3057130	3075408	812	+	.	ID=PASSSERD13686.1;Parent=PASSSERD13686;aa=196;alternative="pyrgi_gene-RPL19";avgCov=40079.8214;bestScore=812;ce=6;evidence=2;iAA=0.8477;lpm=161;maxGap=1;maxScore=990;minCov=0;minSplitReads=0;nps=0;oldID=montanus_rna-XM_039697351.1_R0;pAA=0.9239;prediction=0;raa=197;rce=6;ref-gene=montanus_gene-RPL19;start=M;stop=*;sumWeight=1.8;tae=0.6;tde=0.6;tie=0.6;tpc=0.8248
27	GeMoMa	exon	3057130	3057133	.	+	.	ID=nbis-exon-465037;Parent=PASSSERD13686.1;de=false;minCov=0;pc=0
27	GeMoMa	exon	3071299	3071403	.	+	.	ID=nbis-exon-465038;Parent=PASSSERD13686.1;de=false;minCov=0;pc=0
27	GeMoMa	exon	3072122	3072244	.	+	.	ID=nbis-exon-465039;Parent=PASSSERD13686.1;de=false;minCov=0;pc=0
27	GeMoMa	exon	3072876	3072996	.	+	.	ID=nbis-exon-465040;Parent=PASSSERD13686.1;de=false;minCov=0;pc=0
27	GeMoMa	exon	3074054	3074164	.	+	.	ID=nbis-exon-465041;Parent=PASSSERD13686.1;de=false;minCov=0;pc=0
27	GeMoMa	exon	3074809	3075408	.	+	.	ID=nbis-exon-465042;Parent=PASSSERD13686.1;de=false;minCov=0;pc=0
27	GeMoMa	CDS	3057130	3057133	.	+	0	ID=cds-419378;Parent=PASSSERD13686.1;de=false;minCov=0;pc=0
27	GeMoMa	CDS	3071299	3071403	.	+	2	ID=cds-419379;Parent=PASSSERD13686.1;ae=false;de=false;minCov=0;pc=0.0571
27	GeMoMa	CDS	3072122	3072244	.	+	2	ID=cds-419380;Parent=PASSSERD13686.1;ae=false;de=true;minCov=9386;pc=1
27	GeMoMa	CDS	3072876	3072996	.	+	2	ID=cds-419381;Parent=PASSSERD13686.1;ae=true;de=true;minCov=55420;pc=1
27	GeMoMa	CDS	3074054	3074164	.	+	1	ID=cds-419382;Parent=PASSSERD13686.1;ae=true;de=true;minCov=48501;pc=1
27	GeMoMa	CDS	3074809	3074932	.	+	1	ID=cds-419383;Parent=PASSSERD13686.1;ae=true;minCov=32502;pc=1
27	AnnotationFinalizer_	three_prime_UTR	3074933	3075408	.	+	.	ID=three_prime_utr-45959;Parent=PASSSERD13686.1
27	GAF	gene	3079330	3108762	.	-	.	ID=PASSSERD13687;combinedEvidence=4;complete=7;maxEvidence=4;maxTie=1.0;transcripts=7
27	GeMoMa	mRNA	3079330	3101992	2234	-	.	ID=PASSSERD13687.1;Parent=PASSSERD13687;aa=423;alternative="montanus_gene-FBXL20,onychos_gene-FBXL20,pyrgi_gene-FBXL20";avgCov=862.4894;bestScore=2234;ce=14;evidence=4;iAA=1;lpm=423;maxGap=0;maxScore=2234;minCov=102;minSplitReads=430;nps=0;oldID=passerold_transcript:ENSPDOT00000021979_R0;pAA=1;prediction=0;raa=423;rce=14;ref-gene=passerold_gene:ENSPDOG00000014419;start=M;stop=*;sumWeight=3.6;tae=1;tde=1;tie=1;tpc=1
27	GeMoMa	exon	3079330	3079503	.	-	.	ID=nbis-exon-465043;Parent=PASSSERD13687.1;de=true;minCov=102;pc=1
27	GeMoMa	exon	3080680	3080892	.	-	.	ID=nbis-exon-465044;Parent=PASSSERD13687.1;de=true;minCov=102;pc=1
27	GeMoMa	exon	3082207	3082263	.	-	.	ID=nbis-exon-465045;Parent=PASSSERD13687.1;de=true;minCov=102;pc=1
27	GeMoMa	exon	3083430	3083474	.	-	.	ID=nbis-exon-465046;Parent=PASSSERD13687.1;de=true;minCov=102;pc=1
27	GeMoMa	exon	3084232	3084292	.	-	.	ID=nbis-exon-465047;Parent=PASSSERD13687.1;de=true;minCov=102;pc=1
27	GeMoMa	exon	3085373	3085503	.	-	.	ID=nbis-exon-465048;Parent=PASSSERD13687.1;de=true;minCov=102;pc=1
27	GeMoMa	exon	3088223	3088297	.	-	.	ID=nbis-exon-465049;Parent=PASSSERD13687.1;de=true;minCov=102;pc=1
27	GeMoMa	exon	3088751	3088877	.	-	.	ID=nbis-exon-465050;Parent=PASSSERD13687.1;de=true;minCov=102;pc=1
27	GeMoMa	exon	3089103	3089198	.	-	.	ID=nbis-exon-465051;Parent=PASSSERD13687.1;de=true;minCov=102;pc=1
27	GeMoMa	exon	3089576	3089644	.	-	.	ID=nbis-exon-465052;Parent=PASSSERD13687.1;de=true;minCov=102;pc=1
27	GeMoMa	exon	3091609	3091703	.	-	.	ID=nbis-exon-465053;Parent=PASSSERD13687.1;de=true;minCov=102;pc=1
27	GeMoMa	exon	3093235	3093309	.	-	.	ID=nbis-exon-465054;Parent=PASSSERD13687.1;de=true;minCov=102;pc=1
27	GeMoMa	exon	3095053	3095107	.	-	.	ID=nbis-exon-465055;Parent=PASSSERD13687.1;de=true;minCov=102;pc=1
27	GeMoMa	exon	3101923	3101992	.	-	.	ID=nbis-exon-465056;Parent=PASSSERD13687.1;de=true;minCov=102;pc=1
27	GeMoMa	CDS	3079396	3079503	.	-	0	ID=cds-419397;Parent=PASSSERD13687.1;ae=true;minCov=309;pc=1
27	GeMoMa	CDS	3080680	3080892	.	-	0	ID=cds-419396;Parent=PASSSERD13687.1;ae=true;de=true;minCov=758;pc=1
27	GeMoMa	CDS	3082207	3082263	.	-	0	ID=cds-419395;Parent=PASSSERD13687.1;ae=true;de=true;minCov=801;pc=1
27	GeMoMa	CDS	3083430	3083474	.	-	0	ID=cds-419394;Parent=PASSSERD13687.1;ae=true;de=true;minCov=811;pc=1
27	GeMoMa	CDS	3084232	3084292	.	-	1	ID=cds-419393;Parent=PASSSERD13687.1;ae=true;de=true;minCov=833;pc=1
27	GeMoMa	CDS	3085373	3085503	.	-	0	ID=cds-419392;Parent=PASSSERD13687.1;ae=true;de=true;minCov=935;pc=1
27	GeMoMa	CDS	3088223	3088297	.	-	0	ID=cds-419391;Parent=PASSSERD13687.1;ae=true;de=true;minCov=1394;pc=1
27	GeMoMa	CDS	3088751	3088877	.	-	1	ID=cds-419390;Parent=PASSSERD13687.1;ae=true;de=true;minCov=688;pc=1
27	GeMoMa	CDS	3089103	3089198	.	-	1	ID=cds-419389;Parent=PASSSERD13687.1;ae=true;de=true;minCov=776;pc=1
27	GeMoMa	CDS	3089576	3089644	.	-	1	ID=cds-419388;Parent=PASSSERD13687.1;ae=true;de=true;minCov=754;pc=1
27	GeMoMa	CDS	3091609	3091703	.	-	0	ID=cds-419387;Parent=PASSSERD13687.1;ae=true;de=true;minCov=404;pc=1
27	GeMoMa	CDS	3093235	3093309	.	-	0	ID=cds-419386;Parent=PASSSERD13687.1;ae=true;de=true;minCov=486;pc=1
27	GeMoMa	CDS	3095053	3095107	.	-	1	ID=cds-419385;Parent=PASSSERD13687.1;ae=true;de=true;minCov=466;pc=1
27	GeMoMa	CDS	3101923	3101984	.	-	0	ID=cds-419384;Parent=PASSSERD13687.1;de=true;minCov=102;pc=1
27	AnnotationFinalizer_	five_prime_UTR	3101985	3101992	.	-	.	ID=five_prime_utr-56711;Parent=PASSSERD13687.1
27	AnnotationFinalizer_	three_prime_UTR	3079330	3079395	.	-	.	ID=three_prime_utr-45960;Parent=PASSSERD13687.1
27	GeMoMa	mRNA	3079330	3101992	2105	-	.	ID=PASSSERD13687.4;Parent=PASSSERD13687;aa=393;avgCov=889.7778;bestScore=2105;ce=13;evidence=1;iAA=1;lpm=393;maxGap=0;maxScore=2105;minCov=29;minSplitReads=28;nps=0;oldID=montanus_rna-XM_039697162.1_R0;pAA=1;prediction=0;raa=393;rce=13;ref-gene=montanus_gene-FBXL20;start=M;stop=*;sumWeight=0.8;tae=1;tde=1;tie=1;tpc=1
27	GeMoMa	exon	3079330	3079503	.	-	.	ID=nbis-exon-465087;Parent=PASSSERD13687.4;de=true;minCov=29;pc=1
27	GeMoMa	exon	3080680	3080892	.	-	.	ID=nbis-exon-465088;Parent=PASSSERD13687.4;de=true;minCov=29;pc=1
27	GeMoMa	exon	3082207	3082263	.	-	.	ID=nbis-exon-465089;Parent=PASSSERD13687.4;de=true;minCov=29;pc=1
27	GeMoMa	exon	3083430	3083474	.	-	.	ID=nbis-exon-465090;Parent=PASSSERD13687.4;de=true;minCov=29;pc=1
27	GeMoMa	exon	3084232	3084292	.	-	.	ID=nbis-exon-465091;Parent=PASSSERD13687.4;de=true;minCov=29;pc=1
27	GeMoMa	exon	3085373	3085503	.	-	.	ID=nbis-exon-465092;Parent=PASSSERD13687.4;de=true;minCov=29;pc=1
27	GeMoMa	exon	3088223	3088297	.	-	.	ID=nbis-exon-465093;Parent=PASSSERD13687.4;de=true;minCov=29;pc=1
27	GeMoMa	exon	3088751	3088877	.	-	.	ID=nbis-exon-465094;Parent=PASSSERD13687.4;de=true;minCov=29;pc=1
27	GeMoMa	exon	3089103	3089198	.	-	.	ID=nbis-exon-465095;Parent=PASSSERD13687.4;de=true;minCov=29;pc=1
27	GeMoMa	exon	3089576	3089644	.	-	.	ID=nbis-exon-465096;Parent=PASSSERD13687.4;de=true;minCov=29;pc=1
27	GeMoMa	exon	3093235	3093309	.	-	.	ID=nbis-exon-465097;Parent=PASSSERD13687.4;de=true;minCov=29;pc=1
27	GeMoMa	exon	3095053	3095107	.	-	.	ID=nbis-exon-465098;Parent=PASSSERD13687.4;de=true;minCov=29;pc=1
27	GeMoMa	exon	3101902	3101992	.	-	.	ID=nbis-exon-465099;Parent=PASSSERD13687.4;de=true;minCov=29;pc=1
27	GeMoMa	CDS	3079396	3079503	.	-	0	ID=cds-419440;Parent=PASSSERD13687.4;ae=true;minCov=309;pc=1
27	GeMoMa	CDS	3080680	3080892	.	-	0	ID=cds-419439;Parent=PASSSERD13687.4;ae=true;de=true;minCov=758;pc=1
27	GeMoMa	CDS	3082207	3082263	.	-	0	ID=cds-419438;Parent=PASSSERD13687.4;ae=true;de=true;minCov=801;pc=1
27	GeMoMa	CDS	3083430	3083474	.	-	0	ID=cds-419437;Parent=PASSSERD13687.4;ae=true;de=true;minCov=811;pc=1
27	GeMoMa	CDS	3084232	3084292	.	-	1	ID=cds-419436;Parent=PASSSERD13687.4;ae=true;de=true;minCov=833;pc=1
27	GeMoMa	CDS	3085373	3085503	.	-	0	ID=cds-419435;Parent=PASSSERD13687.4;ae=true;de=true;minCov=935;pc=1
27	GeMoMa	CDS	3088223	3088297	.	-	0	ID=cds-419434;Parent=PASSSERD13687.4;ae=true;de=true;minCov=1394;pc=1
27	GeMoMa	CDS	3088751	3088877	.	-	1	ID=cds-419433;Parent=PASSSERD13687.4;ae=true;de=true;minCov=688;pc=1
27	GeMoMa	CDS	3089103	3089198	.	-	1	ID=cds-419432;Parent=PASSSERD13687.4;ae=true;de=true;minCov=776;pc=1
27	GeMoMa	CDS	3089576	3089644	.	-	1	ID=cds-419431;Parent=PASSSERD13687.4;ae=true;de=true;minCov=754;pc=1
27	GeMoMa	CDS	3093235	3093309	.	-	1	ID=cds-419430;Parent=PASSSERD13687.4;ae=true;de=true;minCov=486;pc=1
27	GeMoMa	CDS	3095053	3095107	.	-	2	ID=cds-419429;Parent=PASSSERD13687.4;ae=true;de=true;minCov=466;pc=1
27	GeMoMa	CDS	3101902	3101968	.	-	0	ID=cds-419428;Parent=PASSSERD13687.4;de=true;minCov=29;pc=1
27	AnnotationFinalizer_	five_prime_UTR	3101969	3101992	.	-	.	ID=five_prime_utr-56713;Parent=PASSSERD13687.4
27	AnnotationFinalizer_	three_prime_UTR	3079330	3079395	.	-	.	ID=three_prime_utr-45963;Parent=PASSSERD13687.4
27	GeMoMa	mRNA	3079330	3101992	2071	-	.	ID=PASSSERD13687.5;Parent=PASSSERD13687;aa=386;avgCov=905.2945;bestScore=2071;ce=13;evidence=1;iAA=1;lpm=386;maxGap=0;maxScore=2071;minCov=164;minSplitReads=33;nps=0;oldID=montanus_rna-XM_039697164.1_R0;pAA=1;prediction=0;raa=386;rce=13;ref-gene=montanus_gene-FBXL20;start=M;stop=*;sumWeight=0.8;tae=1;tde=1;tie=1;tpc=1
27	GeMoMa	exon	3079330	3079503	.	-	.	ID=nbis-exon-465100;Parent=PASSSERD13687.5;de=true;minCov=164;pc=1
27	GeMoMa	exon	3080680	3080892	.	-	.	ID=nbis-exon-465101;Parent=PASSSERD13687.5;de=true;minCov=164;pc=1
27	GeMoMa	exon	3082207	3082263	.	-	.	ID=nbis-exon-465102;Parent=PASSSERD13687.5;de=true;minCov=164;pc=1
27	GeMoMa	exon	3083430	3083474	.	-	.	ID=nbis-exon-465103;Parent=PASSSERD13687.5;de=true;minCov=164;pc=1
27	GeMoMa	exon	3084232	3084292	.	-	.	ID=nbis-exon-465104;Parent=PASSSERD13687.5;de=true;minCov=164;pc=1
27	GeMoMa	exon	3085373	3085503	.	-	.	ID=nbis-exon-465105;Parent=PASSSERD13687.5;de=true;minCov=164;pc=1
27	GeMoMa	exon	3088223	3088297	.	-	.	ID=nbis-exon-465106;Parent=PASSSERD13687.5;de=true;minCov=164;pc=1
27	GeMoMa	exon	3088751	3088877	.	-	.	ID=nbis-exon-465107;Parent=PASSSERD13687.5;de=true;minCov=164;pc=1
27	GeMoMa	exon	3089103	3089198	.	-	.	ID=nbis-exon-465108;Parent=PASSSERD13687.5;de=true;minCov=164;pc=1
27	GeMoMa	exon	3089576	3089644	.	-	.	ID=nbis-exon-465109;Parent=PASSSERD13687.5;de=true;minCov=164;pc=1
27	GeMoMa	exon	3093235	3093309	.	-	.	ID=nbis-exon-465110;Parent=PASSSERD13687.5;de=true;minCov=164;pc=1
27	GeMoMa	exon	3095053	3095107	.	-	.	ID=nbis-exon-465111;Parent=PASSSERD13687.5;de=true;minCov=164;pc=1
27	GeMoMa	exon	3101923	3101992	.	-	.	ID=nbis-exon-465112;Parent=PASSSERD13687.5;de=true;minCov=164;pc=1
27	GeMoMa	CDS	3079396	3079503	.	-	0	ID=cds-419453;Parent=PASSSERD13687.5;ae=true;minCov=309;pc=1
27	GeMoMa	CDS	3080680	3080892	.	-	0	ID=cds-419452;Parent=PASSSERD13687.5;ae=true;de=true;minCov=758;pc=1
27	GeMoMa	CDS	3082207	3082263	.	-	0	ID=cds-419451;Parent=PASSSERD13687.5;ae=true;de=true;minCov=801;pc=1
27	GeMoMa	CDS	3083430	3083474	.	-	0	ID=cds-419450;Parent=PASSSERD13687.5;ae=true;de=true;minCov=811;pc=1
27	GeMoMa	CDS	3084232	3084292	.	-	1	ID=cds-419449;Parent=PASSSERD13687.5;ae=true;de=true;minCov=833;pc=1
27	GeMoMa	CDS	3085373	3085503	.	-	0	ID=cds-419448;Parent=PASSSERD13687.5;ae=true;de=true;minCov=935;pc=1
27	GeMoMa	CDS	3088223	3088297	.	-	0	ID=cds-419447;Parent=PASSSERD13687.5;ae=true;de=true;minCov=1394;pc=1
27	GeMoMa	CDS	3088751	3088877	.	-	1	ID=cds-419446;Parent=PASSSERD13687.5;ae=true;de=true;minCov=688;pc=1
27	GeMoMa	CDS	3089103	3089198	.	-	1	ID=cds-419445;Parent=PASSSERD13687.5;ae=true;de=true;minCov=776;pc=1
27	GeMoMa	CDS	3089576	3089644	.	-	1	ID=cds-419444;Parent=PASSSERD13687.5;ae=true;de=true;minCov=754;pc=1
27	GeMoMa	CDS	3093235	3093309	.	-	1	ID=cds-419443;Parent=PASSSERD13687.5;ae=true;de=true;minCov=486;pc=1
27	GeMoMa	CDS	3095053	3095107	.	-	2	ID=cds-419442;Parent=PASSSERD13687.5;ae=true;de=true;minCov=466;pc=1
27	GeMoMa	CDS	3101923	3101968	.	-	0	ID=cds-419441;Parent=PASSSERD13687.5;de=true;minCov=164;pc=1
27	AnnotationFinalizer_	five_prime_UTR	3101969	3101992	.	-	.	ID=five_prime_utr-56714;Parent=PASSSERD13687.5
27	AnnotationFinalizer_	three_prime_UTR	3079330	3079395	.	-	.	ID=three_prime_utr-45964;Parent=PASSSERD13687.5
27	GeMoMa	mRNA	3079330	3101992	1964	-	.	ID=PASSSERD13687.6;Parent=PASSSERD13687;aa=368;avgCov=912.3967;bestScore=1964;ce=12;evidence=1;iAA=1;lpm=368;maxGap=0;maxScore=1964;minCov=29;minSplitReads=28;nps=0;oldID=montanus_rna-XM_039697166.1_R0;pAA=1;prediction=0;raa=368;rce=12;ref-gene=montanus_gene-FBXL20;start=M;stop=*;sumWeight=0.8;tae=1;tde=1;tie=1;tpc=1
27	GeMoMa	exon	3079330	3079503	.	-	.	ID=nbis-exon-465113;Parent=PASSSERD13687.6;de=true;minCov=29;pc=1
27	GeMoMa	exon	3080680	3080892	.	-	.	ID=nbis-exon-465114;Parent=PASSSERD13687.6;de=true;minCov=29;pc=1
27	GeMoMa	exon	3082207	3082263	.	-	.	ID=nbis-exon-465115;Parent=PASSSERD13687.6;de=true;minCov=29;pc=1
27	GeMoMa	exon	3083430	3083474	.	-	.	ID=nbis-exon-465116;Parent=PASSSERD13687.6;de=true;minCov=29;pc=1
27	GeMoMa	exon	3084232	3084292	.	-	.	ID=nbis-exon-465117;Parent=PASSSERD13687.6;de=true;minCov=29;pc=1
27	GeMoMa	exon	3085373	3085503	.	-	.	ID=nbis-exon-465118;Parent=PASSSERD13687.6;de=true;minCov=29;pc=1
27	GeMoMa	exon	3088223	3088297	.	-	.	ID=nbis-exon-465119;Parent=PASSSERD13687.6;de=true;minCov=29;pc=1
27	GeMoMa	exon	3088751	3088877	.	-	.	ID=nbis-exon-465120;Parent=PASSSERD13687.6;de=true;minCov=29;pc=1
27	GeMoMa	exon	3089103	3089198	.	-	.	ID=nbis-exon-465121;Parent=PASSSERD13687.6;de=true;minCov=29;pc=1
27	GeMoMa	exon	3089576	3089644	.	-	.	ID=nbis-exon-465122;Parent=PASSSERD13687.6;de=true;minCov=29;pc=1
27	GeMoMa	exon	3095053	3095107	.	-	.	ID=nbis-exon-465123;Parent=PASSSERD13687.6;de=true;minCov=29;pc=1
27	GeMoMa	exon	3101902	3101992	.	-	.	ID=nbis-exon-465124;Parent=PASSSERD13687.6;de=true;minCov=29;pc=1
27	GeMoMa	CDS	3079396	3079503	.	-	0	ID=cds-419465;Parent=PASSSERD13687.6;ae=true;minCov=309;pc=1
27	GeMoMa	CDS	3080680	3080892	.	-	0	ID=cds-419464;Parent=PASSSERD13687.6;ae=true;de=true;minCov=758;pc=1
27	GeMoMa	CDS	3082207	3082263	.	-	0	ID=cds-419463;Parent=PASSSERD13687.6;ae=true;de=true;minCov=801;pc=1
27	GeMoMa	CDS	3083430	3083474	.	-	0	ID=cds-419462;Parent=PASSSERD13687.6;ae=true;de=true;minCov=811;pc=1
27	GeMoMa	CDS	3084232	3084292	.	-	1	ID=cds-419461;Parent=PASSSERD13687.6;ae=true;de=true;minCov=833;pc=1
27	GeMoMa	CDS	3085373	3085503	.	-	0	ID=cds-419460;Parent=PASSSERD13687.6;ae=true;de=true;minCov=935;pc=1
27	GeMoMa	CDS	3088223	3088297	.	-	0	ID=cds-419459;Parent=PASSSERD13687.6;ae=true;de=true;minCov=1394;pc=1
27	GeMoMa	CDS	3088751	3088877	.	-	1	ID=cds-419458;Parent=PASSSERD13687.6;ae=true;de=true;minCov=688;pc=1
27	GeMoMa	CDS	3089103	3089198	.	-	1	ID=cds-419457;Parent=PASSSERD13687.6;ae=true;de=true;minCov=776;pc=1
27	GeMoMa	CDS	3089576	3089644	.	-	1	ID=cds-419456;Parent=PASSSERD13687.6;ae=true;de=true;minCov=754;pc=1
27	GeMoMa	CDS	3095053	3095107	.	-	2	ID=cds-419455;Parent=PASSSERD13687.6;ae=true;de=true;minCov=466;pc=1
27	GeMoMa	CDS	3101902	3101968	.	-	0	ID=cds-419454;Parent=PASSSERD13687.6;de=true;minCov=29;pc=1
27	AnnotationFinalizer_	five_prime_UTR	3101969	3101992	.	-	.	ID=five_prime_utr-56715;Parent=PASSSERD13687.6
27	AnnotationFinalizer_	three_prime_UTR	3079330	3079395	.	-	.	ID=three_prime_utr-45965;Parent=PASSSERD13687.6
27	GeMoMa	mRNA	3079330	3101992	1930	-	.	ID=PASSSERD13687.7;Parent=PASSSERD13687;aa=361;avgCov=929.4266;bestScore=1930;ce=12;evidence=1;iAA=1;lpm=361;maxGap=0;maxScore=1930;minCov=164;minSplitReads=163;nps=0;oldID=montanus_rna-XM_039697167.1_R0;pAA=1;prediction=0;raa=361;rce=12;ref-gene=montanus_gene-FBXL20;start=M;stop=*;sumWeight=0.8;tae=1;tde=1;tie=1;tpc=1
27	GeMoMa	exon	3079330	3079503	.	-	.	ID=nbis-exon-465125;Parent=PASSSERD13687.7;de=true;minCov=164;pc=1
27	GeMoMa	exon	3080680	3080892	.	-	.	ID=nbis-exon-465126;Parent=PASSSERD13687.7;de=true;minCov=164;pc=1
27	GeMoMa	exon	3082207	3082263	.	-	.	ID=nbis-exon-465127;Parent=PASSSERD13687.7;de=true;minCov=164;pc=1
27	GeMoMa	exon	3083430	3083474	.	-	.	ID=nbis-exon-465128;Parent=PASSSERD13687.7;de=true;minCov=164;pc=1
27	GeMoMa	exon	3084232	3084292	.	-	.	ID=nbis-exon-465129;Parent=PASSSERD13687.7;de=true;minCov=164;pc=1
27	GeMoMa	exon	3085373	3085503	.	-	.	ID=nbis-exon-465130;Parent=PASSSERD13687.7;de=true;minCov=164;pc=1
27	GeMoMa	exon	3088223	3088297	.	-	.	ID=nbis-exon-465131;Parent=PASSSERD13687.7;de=true;minCov=164;pc=1
27	GeMoMa	exon	3088751	3088877	.	-	.	ID=nbis-exon-465132;Parent=PASSSERD13687.7;de=true;minCov=164;pc=1
27	GeMoMa	exon	3089103	3089198	.	-	.	ID=nbis-exon-465133;Parent=PASSSERD13687.7;de=true;minCov=164;pc=1
27	GeMoMa	exon	3089576	3089644	.	-	.	ID=nbis-exon-465134;Parent=PASSSERD13687.7;de=true;minCov=164;pc=1
27	GeMoMa	exon	3095053	3095107	.	-	.	ID=nbis-exon-465135;Parent=PASSSERD13687.7;de=true;minCov=164;pc=1
27	GeMoMa	exon	3101923	3101992	.	-	.	ID=nbis-exon-465136;Parent=PASSSERD13687.7;de=true;minCov=164;pc=1
27	GeMoMa	CDS	3079396	3079503	.	-	0	ID=cds-419477;Parent=PASSSERD13687.7;ae=true;minCov=309;pc=1
27	GeMoMa	CDS	3080680	3080892	.	-	0	ID=cds-419476;Parent=PASSSERD13687.7;ae=true;de=true;minCov=758;pc=1
27	GeMoMa	CDS	3082207	3082263	.	-	0	ID=cds-419475;Parent=PASSSERD13687.7;ae=true;de=true;minCov=801;pc=1
27	GeMoMa	CDS	3083430	3083474	.	-	0	ID=cds-419474;Parent=PASSSERD13687.7;ae=true;de=true;minCov=811;pc=1
27	GeMoMa	CDS	3084232	3084292	.	-	1	ID=cds-419473;Parent=PASSSERD13687.7;ae=true;de=true;minCov=833;pc=1
27	GeMoMa	CDS	3085373	3085503	.	-	0	ID=cds-419472;Parent=PASSSERD13687.7;ae=true;de=true;minCov=935;pc=1
27	GeMoMa	CDS	3088223	3088297	.	-	0	ID=cds-419471;Parent=PASSSERD13687.7;ae=true;de=true;minCov=1394;pc=1
27	GeMoMa	CDS	3088751	3088877	.	-	1	ID=cds-419470;Parent=PASSSERD13687.7;ae=true;de=true;minCov=688;pc=1
27	GeMoMa	CDS	3089103	3089198	.	-	1	ID=cds-419469;Parent=PASSSERD13687.7;ae=true;de=true;minCov=776;pc=1
27	GeMoMa	CDS	3089576	3089644	.	-	1	ID=cds-419468;Parent=PASSSERD13687.7;ae=true;de=true;minCov=754;pc=1
27	GeMoMa	CDS	3095053	3095107	.	-	2	ID=cds-419467;Parent=PASSSERD13687.7;ae=true;de=true;minCov=466;pc=1
27	GeMoMa	CDS	3101923	3101968	.	-	0	ID=cds-419466;Parent=PASSSERD13687.7;de=true;minCov=164;pc=1
27	AnnotationFinalizer_	five_prime_UTR	3101969	3101992	.	-	.	ID=five_prime_utr-56716;Parent=PASSSERD13687.7
27	AnnotationFinalizer_	three_prime_UTR	3079330	3079395	.	-	.	ID=three_prime_utr-45966;Parent=PASSSERD13687.7
27	GeMoMa	mRNA	3079330	3102801	1884	-	.	ID=PASSSERD13687.3;Parent=PASSSERD13687;aa=424;alternative="pyrgi_gene-FBXL2";avgCov=860.4599;bestScore=2248;ce=15;evidence=2;iAA=0.8137;lpm=36;maxGap=0;maxScore=2248;minCov=2;minSplitReads=0;nps=0;oldID=onychos_rna-XM_041425210.1_R1;pAA=0.8679;prediction=1;raa=424;rce=15;ref-gene=onychos_gene-FBXL2;start=M;stop=*;sumWeight=2.0;tae=0.9286;tde=0.9286;tie=0.9286;tpc=1
27	GeMoMa	exon	3079330	3079503	.	-	.	ID=nbis-exon-465072;Parent=PASSSERD13687.3;de=false;minCov=2;pc=1
27	GeMoMa	exon	3080680	3080892	.	-	.	ID=nbis-exon-465073;Parent=PASSSERD13687.3;de=false;minCov=2;pc=1
27	GeMoMa	exon	3082207	3082263	.	-	.	ID=nbis-exon-465074;Parent=PASSSERD13687.3;de=false;minCov=2;pc=1
27	GeMoMa	exon	3083430	3083474	.	-	.	ID=nbis-exon-465075;Parent=PASSSERD13687.3;de=false;minCov=2;pc=1
27	GeMoMa	exon	3084232	3084292	.	-	.	ID=nbis-exon-465076;Parent=PASSSERD13687.3;de=false;minCov=2;pc=1
27	GeMoMa	exon	3085373	3085503	.	-	.	ID=nbis-exon-465077;Parent=PASSSERD13687.3;de=false;minCov=2;pc=1
27	GeMoMa	exon	3088223	3088297	.	-	.	ID=nbis-exon-465078;Parent=PASSSERD13687.3;de=false;minCov=2;pc=1
27	GeMoMa	exon	3088751	3088877	.	-	.	ID=nbis-exon-465079;Parent=PASSSERD13687.3;de=false;minCov=2;pc=1
27	GeMoMa	exon	3089103	3089198	.	-	.	ID=nbis-exon-465080;Parent=PASSSERD13687.3;de=false;minCov=2;pc=1
27	GeMoMa	exon	3089576	3089644	.	-	.	ID=nbis-exon-465081;Parent=PASSSERD13687.3;de=false;minCov=2;pc=1
27	GeMoMa	exon	3091609	3091703	.	-	.	ID=nbis-exon-465082;Parent=PASSSERD13687.3;de=false;minCov=2;pc=1
27	GeMoMa	exon	3093235	3093309	.	-	.	ID=nbis-exon-465083;Parent=PASSSERD13687.3;de=false;minCov=2;pc=1
27	GeMoMa	exon	3095053	3095107	.	-	.	ID=nbis-exon-465084;Parent=PASSSERD13687.3;de=false;minCov=2;pc=1
27	GeMoMa	exon	3101923	3101984	.	-	.	ID=nbis-exon-465085;Parent=PASSSERD13687.3;de=false;minCov=2;pc=1
27	GeMoMa	exon	3102788	3102801	.	-	.	ID=nbis-exon-465086;Parent=PASSSERD13687.3;de=false;minCov=2;pc=1
27	GeMoMa	CDS	3079396	3079503	.	-	0	ID=cds-419427;Parent=PASSSERD13687.3;ae=true;minCov=309;pc=1
27	GeMoMa	CDS	3080680	3080892	.	-	0	ID=cds-419426;Parent=PASSSERD13687.3;ae=true;de=true;minCov=758;pc=1
27	GeMoMa	CDS	3082207	3082263	.	-	0	ID=cds-419425;Parent=PASSSERD13687.3;ae=true;de=true;minCov=801;pc=1
27	GeMoMa	CDS	3083430	3083474	.	-	0	ID=cds-419424;Parent=PASSSERD13687.3;ae=true;de=true;minCov=811;pc=1
27	GeMoMa	CDS	3084232	3084292	.	-	1	ID=cds-419423;Parent=PASSSERD13687.3;ae=true;de=true;minCov=833;pc=1
27	GeMoMa	CDS	3085373	3085503	.	-	0	ID=cds-419422;Parent=PASSSERD13687.3;ae=true;de=true;minCov=935;pc=1
27	GeMoMa	CDS	3088223	3088297	.	-	0	ID=cds-419421;Parent=PASSSERD13687.3;ae=true;de=true;minCov=1394;pc=1
27	GeMoMa	CDS	3088751	3088877	.	-	1	ID=cds-419420;Parent=PASSSERD13687.3;ae=true;de=true;minCov=688;pc=1
27	GeMoMa	CDS	3089103	3089198	.	-	1	ID=cds-419419;Parent=PASSSERD13687.3;ae=true;de=true;minCov=776;pc=1
27	GeMoMa	CDS	3089576	3089644	.	-	1	ID=cds-419418;Parent=PASSSERD13687.3;ae=true;de=true;minCov=754;pc=1
27	GeMoMa	CDS	3091609	3091703	.	-	0	ID=cds-419417;Parent=PASSSERD13687.3;ae=true;de=true;minCov=404;pc=1
27	GeMoMa	CDS	3093235	3093309	.	-	0	ID=cds-419416;Parent=PASSSERD13687.3;ae=true;de=true;minCov=486;pc=1
27	GeMoMa	CDS	3095053	3095107	.	-	1	ID=cds-419415;Parent=PASSSERD13687.3;ae=true;de=true;minCov=466;pc=1
27	GeMoMa	CDS	3101923	3101984	.	-	0	ID=cds-419414;Parent=PASSSERD13687.3;ae=false;de=true;minCov=102;pc=1
27	GeMoMa	CDS	3102788	3102790	.	-	0	ID=cds-419413;Parent=PASSSERD13687.3;de=false;minCov=2;pc=1
27	AnnotationFinalizer_	five_prime_UTR	3102791	3102801	.	-	.	ID=five_prime_utr-56712;Parent=PASSSERD13687.3
27	AnnotationFinalizer_	three_prime_UTR	3079330	3079395	.	-	.	ID=three_prime_utr-45962;Parent=PASSSERD13687.3
27	GeMoMa	mRNA	3079330	3108762	2231	-	.	ID=PASSSERD13687.2;Parent=PASSSERD13687;aa=452;alternative="onychos_gene-FBXL20,pyrgi_gene-FBXL20";avgCov=807.1527;bestScore=2231;ce=15;evidence=3;iAA=0.9469;lpm=426;maxGap=22;maxScore=2272;minCov=0;minSplitReads=0;nps=0;oldID=montanus_rna-XM_039697161.1_R0;pAA=0.9469;prediction=0;raa=430;rce=15;ref-gene=montanus_gene-FBXL20;start=M;stop=*;sumWeight=2.8;tae=0.9286;tde=0.9286;tie=0.9286;tpc=0.9358
27	GeMoMa	exon	3079330	3079503	.	-	.	ID=nbis-exon-465057;Parent=PASSSERD13687.2;de=false;minCov=0;pc=0
27	GeMoMa	exon	3080680	3080892	.	-	.	ID=nbis-exon-465058;Parent=PASSSERD13687.2;de=false;minCov=0;pc=0
27	GeMoMa	exon	3082207	3082263	.	-	.	ID=nbis-exon-465059;Parent=PASSSERD13687.2;de=false;minCov=0;pc=0
27	GeMoMa	exon	3083430	3083474	.	-	.	ID=nbis-exon-465060;Parent=PASSSERD13687.2;de=false;minCov=0;pc=0
27	GeMoMa	exon	3084232	3084292	.	-	.	ID=nbis-exon-465061;Parent=PASSSERD13687.2;de=false;minCov=0;pc=0
27	GeMoMa	exon	3085373	3085503	.	-	.	ID=nbis-exon-465062;Parent=PASSSERD13687.2;de=false;minCov=0;pc=0
27	GeMoMa	exon	3088223	3088297	.	-	.	ID=nbis-exon-465063;Parent=PASSSERD13687.2;de=false;minCov=0;pc=0
27	GeMoMa	exon	3088751	3088877	.	-	.	ID=nbis-exon-465064;Parent=PASSSERD13687.2;de=false;minCov=0;pc=0
27	GeMoMa	exon	3089103	3089198	.	-	.	ID=nbis-exon-465065;Parent=PASSSERD13687.2;de=false;minCov=0;pc=0
27	GeMoMa	exon	3089576	3089644	.	-	.	ID=nbis-exon-465066;Parent=PASSSERD13687.2;de=false;minCov=0;pc=0
27	GeMoMa	exon	3091609	3091703	.	-	.	ID=nbis-exon-465067;Parent=PASSSERD13687.2;de=false;minCov=0;pc=0
27	GeMoMa	exon	3093235	3093309	.	-	.	ID=nbis-exon-465068;Parent=PASSSERD13687.2;de=false;minCov=0;pc=0
27	GeMoMa	exon	3095053	3095107	.	-	.	ID=nbis-exon-465069;Parent=PASSSERD13687.2;de=false;minCov=0;pc=0
27	GeMoMa	exon	3101923	3101984	.	-	.	ID=nbis-exon-465070;Parent=PASSSERD13687.2;de=false;minCov=0;pc=0
27	GeMoMa	exon	3108676	3108762	.	-	.	ID=nbis-exon-465071;Parent=PASSSERD13687.2;de=false;minCov=0;pc=0
27	GeMoMa	CDS	3079396	3079503	.	-	0	ID=cds-419412;Parent=PASSSERD13687.2;ae=true;minCov=309;pc=1
27	GeMoMa	CDS	3080680	3080892	.	-	0	ID=cds-419411;Parent=PASSSERD13687.2;ae=true;de=true;minCov=758;pc=1
27	GeMoMa	CDS	3082207	3082263	.	-	0	ID=cds-419410;Parent=PASSSERD13687.2;ae=true;de=true;minCov=801;pc=1
27	GeMoMa	CDS	3083430	3083474	.	-	0	ID=cds-419409;Parent=PASSSERD13687.2;ae=true;de=true;minCov=811;pc=1
27	GeMoMa	CDS	3084232	3084292	.	-	1	ID=cds-419408;Parent=PASSSERD13687.2;ae=true;de=true;minCov=833;pc=1
27	GeMoMa	CDS	3085373	3085503	.	-	0	ID=cds-419407;Parent=PASSSERD13687.2;ae=true;de=true;minCov=935;pc=1
27	GeMoMa	CDS	3088223	3088297	.	-	0	ID=cds-419406;Parent=PASSSERD13687.2;ae=true;de=true;minCov=1394;pc=1
27	GeMoMa	CDS	3088751	3088877	.	-	1	ID=cds-419405;Parent=PASSSERD13687.2;ae=true;de=true;minCov=688;pc=1
27	GeMoMa	CDS	3089103	3089198	.	-	1	ID=cds-419404;Parent=PASSSERD13687.2;ae=true;de=true;minCov=776;pc=1
27	GeMoMa	CDS	3089576	3089644	.	-	1	ID=cds-419403;Parent=PASSSERD13687.2;ae=true;de=true;minCov=754;pc=1
27	GeMoMa	CDS	3091609	3091703	.	-	0	ID=cds-419402;Parent=PASSSERD13687.2;ae=true;de=true;minCov=404;pc=1
27	GeMoMa	CDS	3093235	3093309	.	-	0	ID=cds-419401;Parent=PASSSERD13687.2;ae=true;de=true;minCov=486;pc=1
27	GeMoMa	CDS	3095053	3095107	.	-	1	ID=cds-419400;Parent=PASSSERD13687.2;ae=true;de=true;minCov=466;pc=1
27	GeMoMa	CDS	3101923	3101984	.	-	0	ID=cds-419399;Parent=PASSSERD13687.2;ae=false;de=true;minCov=102;pc=1
27	GeMoMa	CDS	3108676	3108762	.	-	0	ID=cds-419398;Parent=PASSSERD13687.2;de=false;minCov=0;pc=0
27	AnnotationFinalizer_	three_prime_UTR	3079330	3079395	.	-	.	ID=three_prime_utr-45961;Parent=PASSSERD13687.2
27	GAF	gene	3115410	3279449	.	+	.	ID=PASSSERD13688;combinedEvidence=2;complete=2;maxEvidence=1;maxTie=1.0;transcripts=2
27	GeMoMa	mRNA	3115410	3279449	2304	+	.	ID=PASSSERD13688.1;Parent=PASSSERD13688;aa=594;avgCov=82.5752;bestScore=2304;ce=16;evidence=1;iAA=0.775;lpm=113;maxGap=17;maxScore=3045;minCov=1;minSplitReads=0;nps=0;oldID=onychos_rna-XM_041426259.1_R0;pAA=0.844;prediction=0;raa=569;rce=16;ref-gene=onychos_gene-GRB7;start=M;stop=*;sumWeight=1.0;tae=0.7333;tde=0.7333;tie=0.7333;tpc=1
27	GeMoMa	exon	3115410	3115600	.	+	.	ID=nbis-exon-465137;Parent=PASSSERD13688.1;de=false;minCov=1;pc=1
27	GeMoMa	exon	3122383	3122415	.	+	.	ID=nbis-exon-465138;Parent=PASSSERD13688.1;de=false;minCov=1;pc=1
27	GeMoMa	exon	3134255	3134432	.	+	.	ID=nbis-exon-465139;Parent=PASSSERD13688.1;de=false;minCov=1;pc=1
27	GeMoMa	exon	3198710	3198896	.	+	.	ID=nbis-exon-465140;Parent=PASSSERD13688.1;de=false;minCov=1;pc=1
27	GeMoMa	exon	3275468	3275624	.	+	.	ID=nbis-exon-465141;Parent=PASSSERD13688.1;de=false;minCov=1;pc=1
27	GeMoMa	exon	3275701	3275822	.	+	.	ID=nbis-exon-465142;Parent=PASSSERD13688.1;de=false;minCov=1;pc=1
27	GeMoMa	exon	3275892	3275969	.	+	.	ID=nbis-exon-465143;Parent=PASSSERD13688.1;de=false;minCov=1;pc=1
27	GeMoMa	exon	3276059	3276196	.	+	.	ID=nbis-exon-465144;Parent=PASSSERD13688.1;de=false;minCov=1;pc=1
27	GeMoMa	exon	3276278	3276388	.	+	.	ID=nbis-exon-465145;Parent=PASSSERD13688.1;de=false;minCov=1;pc=1
27	GeMoMa	exon	3276500	3276598	.	+	.	ID=nbis-exon-465146;Parent=PASSSERD13688.1;de=false;minCov=1;pc=1
27	GeMoMa	exon	3278167	3278247	.	+	.	ID=nbis-exon-465147;Parent=PASSSERD13688.1;de=false;minCov=1;pc=1
27	GeMoMa	exon	3278317	3278433	.	+	.	ID=nbis-exon-465148;Parent=PASSSERD13688.1;de=false;minCov=1;pc=1
27	GeMoMa	exon	3278511	3278571	.	+	.	ID=nbis-exon-465149;Parent=PASSSERD13688.1;de=false;minCov=1;pc=1
27	GeMoMa	exon	3278656	3278743	.	+	.	ID=nbis-exon-465150;Parent=PASSSERD13688.1;de=false;minCov=1;pc=1
27	GeMoMa	exon	3279032	3279125	.	+	.	ID=nbis-exon-465151;Parent=PASSSERD13688.1;de=false;minCov=1;pc=1
27	GeMoMa	exon	3279201	3279449	.	+	.	ID=nbis-exon-465152;Parent=PASSSERD13688.1;de=false;minCov=1;pc=1
27	GeMoMa	CDS	3115510	3115600	.	+	0	ID=cds-419478;Parent=PASSSERD13688.1;de=false;minCov=1;pc=1
27	GeMoMa	CDS	3122383	3122415	.	+	2	ID=cds-419479;Parent=PASSSERD13688.1;ae=false;de=false;minCov=692;pc=1
27	GeMoMa	CDS	3134255	3134432	.	+	2	ID=cds-419480;Parent=PASSSERD13688.1;ae=false;de=false;minCov=11;pc=1
27	GeMoMa	CDS	3198710	3198896	.	+	1	ID=cds-419481;Parent=PASSSERD13688.1;ae=false;de=false;minCov=1;pc=1
27	GeMoMa	CDS	3275468	3275624	.	+	0	ID=cds-419482;Parent=PASSSERD13688.1;ae=false;de=true;minCov=1;pc=1
27	GeMoMa	CDS	3275701	3275822	.	+	2	ID=cds-419483;Parent=PASSSERD13688.1;ae=true;de=true;minCov=17;pc=1
27	GeMoMa	CDS	3275892	3275969	.	+	0	ID=cds-419484;Parent=PASSSERD13688.1;ae=true;de=true;minCov=48;pc=1
27	GeMoMa	CDS	3276059	3276196	.	+	0	ID=cds-419485;Parent=PASSSERD13688.1;ae=true;de=true;minCov=116;pc=1
27	GeMoMa	CDS	3276278	3276388	.	+	0	ID=cds-419486;Parent=PASSSERD13688.1;ae=true;de=true;minCov=170;pc=1
27	GeMoMa	CDS	3276500	3276598	.	+	0	ID=cds-419487;Parent=PASSSERD13688.1;ae=true;de=true;minCov=51;pc=1
27	GeMoMa	CDS	3278167	3278247	.	+	0	ID=cds-419488;Parent=PASSSERD13688.1;ae=true;de=true;minCov=24;pc=1
27	GeMoMa	CDS	3278317	3278433	.	+	0	ID=cds-419489;Parent=PASSSERD13688.1;ae=true;de=true;minCov=14;pc=1
27	GeMoMa	CDS	3278511	3278571	.	+	0	ID=cds-419490;Parent=PASSSERD13688.1;ae=true;de=true;minCov=20;pc=1
27	GeMoMa	CDS	3278656	3278743	.	+	2	ID=cds-419491;Parent=PASSSERD13688.1;ae=true;de=true;minCov=12;pc=1
27	GeMoMa	CDS	3279032	3279125	.	+	1	ID=cds-419492;Parent=PASSSERD13688.1;ae=true;de=true;minCov=48;pc=1
27	GeMoMa	CDS	3279201	3279347	.	+	0	ID=cds-419493;Parent=PASSSERD13688.1;ae=true;minCov=49;pc=1
27	AnnotationFinalizer_	five_prime_UTR	3115410	3115509	.	+	.	ID=five_prime_utr-56717;Parent=PASSSERD13688.1
27	AnnotationFinalizer_	three_prime_UTR	3279348	3279449	.	+	.	ID=three_prime_utr-45967;Parent=PASSSERD13688.1
27	GeMoMa	mRNA	3275468	3279449	822	+	.	ID=PASSSERD13688.2;Parent=PASSSERD13688;aa=186;avgCov=57.0663;bestScore=822;ce=4;evidence=1;iAA=0.8763;lpm=88;maxGap=21;maxScore=888;minCov=2;minSplitReads=2;nps=0;oldID=passerold_transcript:ENSPDOT00000022180_R0;pAA=0.8817;prediction=0;raa=165;rce=4;ref-gene=passerold_gene:ENSPDOG00000014529;start=M;stop=*;sumWeight=0.8;tae=1;tde=1;tie=1;tpc=1
27	GeMoMa	exon	3275468	3275624	.	+	.	ID=nbis-exon-465153;Parent=PASSSERD13688.2;de=true;minCov=20;pc=1
27	GeMoMa	exon	3275701	3275822	.	+	.	ID=nbis-exon-465154;Parent=PASSSERD13688.2;de=true;minCov=20;pc=1
27	GeMoMa	exon	3275895	3275969	.	+	.	ID=nbis-exon-465155;Parent=PASSSERD13688.2;de=true;minCov=20;pc=1
27	GeMoMa	exon	3276059	3276196	.	+	.	ID=nbis-exon-465156;Parent=PASSSERD13688.2;de=true;minCov=20;pc=1
27	GeMoMa	exon	3276278	3276388	.	+	.	ID=nbis-exon-465157;Parent=PASSSERD13688.2;de=true;minCov=20;pc=1
27	GeMoMa	exon	3276500	3276598	.	+	.	ID=nbis-exon-465158;Parent=PASSSERD13688.2;de=true;minCov=20;pc=1
27	GeMoMa	exon	3278167	3278247	.	+	.	ID=nbis-exon-465159;Parent=PASSSERD13688.2;de=true;minCov=20;pc=1
27	GeMoMa	exon	3278317	3278433	.	+	.	ID=nbis-exon-465160;Parent=PASSSERD13688.2;de=true;minCov=20;pc=1
27	GeMoMa	exon	3278514	3278743	.	+	.	ID=nbis-exon-465161;Parent=PASSSERD13688.2;de=true;minCov=20;pc=1
27	GeMoMa	exon	3279032	3279125	.	+	.	ID=nbis-exon-465162;Parent=PASSSERD13688.2;de=true;minCov=20;pc=1
27	GeMoMa	exon	3279201	3279449	.	+	.	ID=nbis-exon-465163;Parent=PASSSERD13688.2;de=true;minCov=20;pc=1
27	GeMoMa	CDS	3278347	3278433	.	+	0	ID=cds-419494;Parent=PASSSERD13688.2;de=true;minCov=20;pc=1
27	GeMoMa	CDS	3278514	3278743	.	+	0	ID=cds-419495;Parent=PASSSERD13688.2;ae=true;de=true;minCov=2;pc=1
27	GeMoMa	CDS	3279032	3279125	.	+	1	ID=cds-419496;Parent=PASSSERD13688.2;ae=true;de=true;minCov=48;pc=1
27	GeMoMa	CDS	3279201	3279347	.	+	0	ID=cds-419497;Parent=PASSSERD13688.2;ae=true;minCov=49;pc=1
27	AnnotationFinalizer_	five_prime_UTR	3275468	3275624	.	+	.	ID=five_prime_utr-56718;Parent=PASSSERD13688.2
27	AnnotationFinalizer_	five_prime_UTR	3275701	3275822	.	+	.	ID=five_prime_utr-56719;Parent=PASSSERD13688.2
27	AnnotationFinalizer_	five_prime_UTR	3275895	3275969	.	+	.	ID=five_prime_utr-56720;Parent=PASSSERD13688.2
27	AnnotationFinalizer_	five_prime_UTR	3276059	3276196	.	+	.	ID=five_prime_utr-56721;Parent=PASSSERD13688.2
27	AnnotationFinalizer_	five_prime_UTR	3276278	3276388	.	+	.	ID=five_prime_utr-56722;Parent=PASSSERD13688.2
27	AnnotationFinalizer_	five_prime_UTR	3276500	3276598	.	+	.	ID=five_prime_utr-56723;Parent=PASSSERD13688.2
27	AnnotationFinalizer_	five_prime_UTR	3278167	3278247	.	+	.	ID=five_prime_utr-56724;Parent=PASSSERD13688.2
27	AnnotationFinalizer_	five_prime_UTR	3278317	3278346	.	+	.	ID=five_prime_utr-56725;Parent=PASSSERD13688.2
27	AnnotationFinalizer_	three_prime_UTR	3279348	3279449	.	+	.	ID=three_prime_utr-45968;Parent=PASSSERD13688.2
27	GAF	gene	3116033	3134852	.	-	.	ID=PASSSERD13689;combinedEvidence=4;complete=2;maxEvidence=4;maxTie=1.0;transcripts=2
27	GeMoMa	mRNA	3116033	3134852	8189	-	.	ID=PASSSERD13689.1;Parent=PASSSERD13689;aa=1583;alternative="montanus_gene-MED1,onychos_gene-MED1,pyrgi_gene-MED1";avgCov=715.3352;bestScore=8189;ce=17;evidence=4;iAA=1;lpm=1583;maxGap=0;maxScore=8189;minCov=152;minSplitReads=210;nps=0;oldID=passerold_transcript:ENSPDOT00000022000_R0;pAA=1;prediction=0;raa=1583;rce=17;ref-gene=passerold_gene:ENSPDOG00000014427;start=M;stop=*;sumWeight=3.6;tae=1;tde=1;tie=1;tpc=1
27	GeMoMa	exon	3116033	3116043	.	-	.	ID=nbis-exon-465164;Parent=PASSSERD13689.1;de=true;minCov=152;pc=1
27	GeMoMa	exon	3117851	3123400	.	-	.	ID=nbis-exon-465165;Parent=PASSSERD13689.1;de=true;minCov=152;pc=1
27	GeMoMa	exon	3124428	3124533	.	-	.	ID=nbis-exon-465166;Parent=PASSSERD13689.1;de=true;minCov=152;pc=1
27	GeMoMa	exon	3124635	3124730	.	-	.	ID=nbis-exon-465167;Parent=PASSSERD13689.1;de=true;minCov=152;pc=1
27	GeMoMa	exon	3124917	3125118	.	-	.	ID=nbis-exon-465168;Parent=PASSSERD13689.1;de=true;minCov=152;pc=1
27	GeMoMa	exon	3125821	3125939	.	-	.	ID=nbis-exon-465169;Parent=PASSSERD13689.1;de=true;minCov=152;pc=1
27	GeMoMa	exon	3126514	3126638	.	-	.	ID=nbis-exon-465170;Parent=PASSSERD13689.1;de=true;minCov=152;pc=1
27	GeMoMa	exon	3126867	3126978	.	-	.	ID=nbis-exon-465171;Parent=PASSSERD13689.1;de=true;minCov=152;pc=1
27	GeMoMa	exon	3127941	3128030	.	-	.	ID=nbis-exon-465172;Parent=PASSSERD13689.1;de=true;minCov=152;pc=1
27	GeMoMa	exon	3128246	3128319	.	-	.	ID=nbis-exon-465173;Parent=PASSSERD13689.1;de=true;minCov=152;pc=1
27	GeMoMa	exon	3128688	3128762	.	-	.	ID=nbis-exon-465174;Parent=PASSSERD13689.1;de=true;minCov=152;pc=1
27	GeMoMa	exon	3128944	3129015	.	-	.	ID=nbis-exon-465175;Parent=PASSSERD13689.1;de=true;minCov=152;pc=1
27	GeMoMa	exon	3129353	3129381	.	-	.	ID=nbis-exon-465176;Parent=PASSSERD13689.1;de=true;minCov=152;pc=1
27	GeMoMa	exon	3130081	3130213	.	-	.	ID=nbis-exon-465177;Parent=PASSSERD13689.1;de=true;minCov=152;pc=1
27	GeMoMa	exon	3131336	3131390	.	-	.	ID=nbis-exon-465178;Parent=PASSSERD13689.1;de=true;minCov=152;pc=1
27	GeMoMa	exon	3131919	3131997	.	-	.	ID=nbis-exon-465179;Parent=PASSSERD13689.1;de=true;minCov=152;pc=1
27	GeMoMa	exon	3132688	3132794	.	-	.	ID=nbis-exon-465180;Parent=PASSSERD13689.1;de=true;minCov=152;pc=1
27	GeMoMa	exon	3134744	3134852	.	-	.	ID=nbis-exon-465181;Parent=PASSSERD13689.1;de=true;minCov=152;pc=1
27	GeMoMa	CDS	3120154	3123400	.	-	1	ID=cds-419514;Parent=PASSSERD13689.1;ae=true;minCov=276;pc=1
27	GeMoMa	CDS	3124428	3124533	.	-	2	ID=cds-419513;Parent=PASSSERD13689.1;ae=true;de=true;minCov=675;pc=1
27	GeMoMa	CDS	3124635	3124730	.	-	2	ID=cds-419512;Parent=PASSSERD13689.1;ae=true;de=true;minCov=676;pc=1
27	GeMoMa	CDS	3124917	3125118	.	-	0	ID=cds-419511;Parent=PASSSERD13689.1;ae=true;de=true;minCov=521;pc=1
27	GeMoMa	CDS	3125821	3125939	.	-	2	ID=cds-419510;Parent=PASSSERD13689.1;ae=true;de=true;minCov=570;pc=1
27	GeMoMa	CDS	3126514	3126638	.	-	1	ID=cds-419509;Parent=PASSSERD13689.1;ae=true;de=true;minCov=827;pc=1
27	GeMoMa	CDS	3126867	3126978	.	-	2	ID=cds-419508;Parent=PASSSERD13689.1;ae=true;de=true;minCov=856;pc=1
27	GeMoMa	CDS	3127941	3128030	.	-	2	ID=cds-419507;Parent=PASSSERD13689.1;ae=true;de=true;minCov=747;pc=1
27	GeMoMa	CDS	3128246	3128319	.	-	1	ID=cds-419506;Parent=PASSSERD13689.1;ae=true;de=true;minCov=990;pc=1
27	GeMoMa	CDS	3128688	3128762	.	-	1	ID=cds-419505;Parent=PASSSERD13689.1;ae=true;de=true;minCov=661;pc=1
27	GeMoMa	CDS	3128944	3129015	.	-	1	ID=cds-419504;Parent=PASSSERD13689.1;ae=true;de=true;minCov=530;pc=1
27	GeMoMa	CDS	3129353	3129381	.	-	0	ID=cds-419503;Parent=PASSSERD13689.1;ae=true;de=true;minCov=598;pc=1
27	GeMoMa	CDS	3130081	3130213	.	-	1	ID=cds-419502;Parent=PASSSERD13689.1;ae=true;de=true;minCov=436;pc=1
27	GeMoMa	CDS	3131336	3131390	.	-	2	ID=cds-419501;Parent=PASSSERD13689.1;ae=true;de=true;minCov=426;pc=1
27	GeMoMa	CDS	3131919	3131997	.	-	0	ID=cds-419500;Parent=PASSSERD13689.1;ae=true;de=true;minCov=535;pc=1
27	GeMoMa	CDS	3132688	3132794	.	-	2	ID=cds-419499;Parent=PASSSERD13689.1;ae=true;de=true;minCov=231;pc=1
27	GeMoMa	CDS	3134744	3134771	.	-	0	ID=cds-419498;Parent=PASSSERD13689.1;de=true;minCov=152;pc=1
27	AnnotationFinalizer_	five_prime_UTR	3134772	3134852	.	-	.	ID=five_prime_utr-56726;Parent=PASSSERD13689.1
27	AnnotationFinalizer_	three_prime_UTR	3116033	3116043	.	-	.	ID=three_prime_utr-45970;Parent=PASSSERD13689.1
27	AnnotationFinalizer_	three_prime_UTR	3117851	3120153	.	-	.	ID=three_prime_utr-45969;Parent=PASSSERD13689.1
27	GeMoMa	mRNA	3116033	3134852	7850	-	.	ID=PASSSERD13689.2;Parent=PASSSERD13689;aa=1524;avgCov=717.3913;bestScore=7850;ce=18;evidence=1;iAA=0.9954;lpm=699;maxGap=0;maxScore=7881;minCov=152;minSplitReads=83;nps=0;oldID=pyrgi_rna-XM_041462921.1_R0;pAA=0.9961;prediction=0;raa=1524;rce=18;ref-gene=pyrgi_gene-MED1;start=M;stop=*;sumWeight=1.0;tae=1;tde=1;tie=1;tpc=1
27	GeMoMa	exon	3116033	3116043	.	-	.	ID=nbis-exon-465182;Parent=PASSSERD13689.2;de=true;minCov=152;pc=1
27	GeMoMa	exon	3117851	3123082	.	-	.	ID=nbis-exon-465183;Parent=PASSSERD13689.2;de=true;minCov=152;pc=1
27	GeMoMa	exon	3123260	3123400	.	-	.	ID=nbis-exon-465184;Parent=PASSSERD13689.2;de=true;minCov=152;pc=1
27	GeMoMa	exon	3124428	3124533	.	-	.	ID=nbis-exon-465185;Parent=PASSSERD13689.2;de=true;minCov=152;pc=1
27	GeMoMa	exon	3124635	3124730	.	-	.	ID=nbis-exon-465186;Parent=PASSSERD13689.2;de=true;minCov=152;pc=1
27	GeMoMa	exon	3124917	3125118	.	-	.	ID=nbis-exon-465187;Parent=PASSSERD13689.2;de=true;minCov=152;pc=1
27	GeMoMa	exon	3125821	3125939	.	-	.	ID=nbis-exon-465188;Parent=PASSSERD13689.2;de=true;minCov=152;pc=1
27	GeMoMa	exon	3126514	3126638	.	-	.	ID=nbis-exon-465189;Parent=PASSSERD13689.2;de=true;minCov=152;pc=1
27	GeMoMa	exon	3126867	3126978	.	-	.	ID=nbis-exon-465190;Parent=PASSSERD13689.2;de=true;minCov=152;pc=1
27	GeMoMa	exon	3127941	3128030	.	-	.	ID=nbis-exon-465191;Parent=PASSSERD13689.2;de=true;minCov=152;pc=1
27	GeMoMa	exon	3128246	3128319	.	-	.	ID=nbis-exon-465192;Parent=PASSSERD13689.2;de=true;minCov=152;pc=1
27	GeMoMa	exon	3128688	3128762	.	-	.	ID=nbis-exon-465193;Parent=PASSSERD13689.2;de=true;minCov=152;pc=1
27	GeMoMa	exon	3128944	3129015	.	-	.	ID=nbis-exon-465194;Parent=PASSSERD13689.2;de=true;minCov=152;pc=1
27	GeMoMa	exon	3129353	3129381	.	-	.	ID=nbis-exon-465195;Parent=PASSSERD13689.2;de=true;minCov=152;pc=1
27	GeMoMa	exon	3130081	3130213	.	-	.	ID=nbis-exon-465196;Parent=PASSSERD13689.2;de=true;minCov=152;pc=1
27	GeMoMa	exon	3131336	3131390	.	-	.	ID=nbis-exon-465197;Parent=PASSSERD13689.2;de=true;minCov=152;pc=1
27	GeMoMa	exon	3131919	3131997	.	-	.	ID=nbis-exon-465198;Parent=PASSSERD13689.2;de=true;minCov=152;pc=1
27	GeMoMa	exon	3132688	3132794	.	-	.	ID=nbis-exon-465199;Parent=PASSSERD13689.2;de=true;minCov=152;pc=1
27	GeMoMa	exon	3134744	3134852	.	-	.	ID=nbis-exon-465200;Parent=PASSSERD13689.2;de=true;minCov=152;pc=1
27	GeMoMa	CDS	3120154	3123082	.	-	1	ID=cds-419532;Parent=PASSSERD13689.2;ae=true;minCov=276;pc=1
27	GeMoMa	CDS	3123260	3123400	.	-	1	ID=cds-419531;Parent=PASSSERD13689.2;ae=true;de=true;minCov=728;pc=1
27	GeMoMa	CDS	3124428	3124533	.	-	2	ID=cds-419530;Parent=PASSSERD13689.2;ae=true;de=true;minCov=675;pc=1
27	GeMoMa	CDS	3124635	3124730	.	-	2	ID=cds-419529;Parent=PASSSERD13689.2;ae=true;de=true;minCov=676;pc=1
27	GeMoMa	CDS	3124917	3125118	.	-	0	ID=cds-419528;Parent=PASSSERD13689.2;ae=true;de=true;minCov=521;pc=1
27	GeMoMa	CDS	3125821	3125939	.	-	2	ID=cds-419527;Parent=PASSSERD13689.2;ae=true;de=true;minCov=570;pc=1
27	GeMoMa	CDS	3126514	3126638	.	-	1	ID=cds-419526;Parent=PASSSERD13689.2;ae=true;de=true;minCov=827;pc=1
27	GeMoMa	CDS	3126867	3126978	.	-	2	ID=cds-419525;Parent=PASSSERD13689.2;ae=true;de=true;minCov=856;pc=1
27	GeMoMa	CDS	3127941	3128030	.	-	2	ID=cds-419524;Parent=PASSSERD13689.2;ae=true;de=true;minCov=747;pc=1
27	GeMoMa	CDS	3128246	3128319	.	-	1	ID=cds-419523;Parent=PASSSERD13689.2;ae=true;de=true;minCov=990;pc=1
27	GeMoMa	CDS	3128688	3128762	.	-	1	ID=cds-419522;Parent=PASSSERD13689.2;ae=true;de=true;minCov=661;pc=1
27	GeMoMa	CDS	3128944	3129015	.	-	1	ID=cds-419521;Parent=PASSSERD13689.2;ae=true;de=true;minCov=530;pc=1
27	GeMoMa	CDS	3129353	3129381	.	-	0	ID=cds-419520;Parent=PASSSERD13689.2;ae=true;de=true;minCov=598;pc=1
27	GeMoMa	CDS	3130081	3130213	.	-	1	ID=cds-419519;Parent=PASSSERD13689.2;ae=true;de=true;minCov=436;pc=1
27	GeMoMa	CDS	3131336	3131390	.	-	2	ID=cds-419518;Parent=PASSSERD13689.2;ae=true;de=true;minCov=426;pc=1
27	GeMoMa	CDS	3131919	3131997	.	-	0	ID=cds-419517;Parent=PASSSERD13689.2;ae=true;de=true;minCov=535;pc=1
27	GeMoMa	CDS	3132688	3132794	.	-	2	ID=cds-419516;Parent=PASSSERD13689.2;ae=true;de=true;minCov=231;pc=1
27	GeMoMa	CDS	3134744	3134771	.	-	0	ID=cds-419515;Parent=PASSSERD13689.2;de=true;minCov=152;pc=1
27	AnnotationFinalizer_	five_prime_UTR	3134772	3134852	.	-	.	ID=five_prime_utr-56727;Parent=PASSSERD13689.2
27	AnnotationFinalizer_	three_prime_UTR	3116033	3116043	.	-	.	ID=three_prime_utr-45972;Parent=PASSSERD13689.2
27	AnnotationFinalizer_	three_prime_UTR	3117851	3120153	.	-	.	ID=three_prime_utr-45971;Parent=PASSSERD13689.2
27	GAF	gene	3135827	3167642	.	+	.	ID=PASSSERD13690;combinedEvidence=3;complete=2;maxEvidence=3;maxTie=0.9231;transcripts=2
27	GeMoMa	mRNA	3135827	3167642	7270	+	.	ID=PASSSERD13690.1;Parent=PASSSERD13690;aa=1414;alternative="onychos_gene-CDK12,pyrgi_gene-CDK12";avgCov=1052.8058;bestScore=7270;ce=14;evidence=3;iAA=0.967;lpm=892;maxGap=40;maxScore=7570;minCov=68;minSplitReads=0;nps=0;oldID=montanus_rna-XM_039697159.1_R0;pAA=0.9697;prediction=0;raa=1454;rce=14;ref-gene=montanus_gene-CDK12;start=M;stop=*;sumWeight=2.8;tae=0.9231;tde=0.9231;tie=0.9231;tpc=1
27	GeMoMa	exon	3135827	3136899	.	+	.	ID=nbis-exon-465201;Parent=PASSSERD13690.1;de=false;minCov=84;pc=1
27	GeMoMa	exon	3143630	3144508	.	+	.	ID=nbis-exon-465202;Parent=PASSSERD13690.1;de=false;minCov=84;pc=1
27	GeMoMa	exon	3148105	3148281	.	+	.	ID=nbis-exon-465203;Parent=PASSSERD13690.1;de=false;minCov=84;pc=1
27	GeMoMa	exon	3149333	3149472	.	+	.	ID=nbis-exon-465204;Parent=PASSSERD13690.1;de=false;minCov=84;pc=1
27	GeMoMa	exon	3150939	3151109	.	+	.	ID=nbis-exon-465205;Parent=PASSSERD13690.1;de=false;minCov=84;pc=1
27	GeMoMa	exon	3151827	3152016	.	+	.	ID=nbis-exon-465206;Parent=PASSSERD13690.1;de=false;minCov=84;pc=1
27	GeMoMa	exon	3152387	3152443	.	+	.	ID=nbis-exon-465207;Parent=PASSSERD13690.1;de=false;minCov=84;pc=1
27	GeMoMa	exon	3152924	3153025	.	+	.	ID=nbis-exon-465208;Parent=PASSSERD13690.1;de=false;minCov=84;pc=1
27	GeMoMa	exon	3154216	3154293	.	+	.	ID=nbis-exon-465209;Parent=PASSSERD13690.1;de=false;minCov=84;pc=1
27	GeMoMa	exon	3155994	3156110	.	+	.	ID=nbis-exon-465210;Parent=PASSSERD13690.1;de=false;minCov=84;pc=1
27	GeMoMa	exon	3158135	3158266	.	+	.	ID=nbis-exon-465211;Parent=PASSSERD13690.1;de=false;minCov=84;pc=1
27	GeMoMa	exon	3159352	3159566	.	+	.	ID=nbis-exon-465212;Parent=PASSSERD13690.1;de=false;minCov=84;pc=1
27	GeMoMa	exon	3162500	3162943	.	+	.	ID=nbis-exon-465213;Parent=PASSSERD13690.1;de=false;minCov=84;pc=1
27	GeMoMa	exon	3165182	3166862	.	+	.	ID=nbis-exon-465214;Parent=PASSSERD13690.1;de=false;minCov=84;pc=1
27	GeMoMa	exon	3167018	3167642	.	+	.	ID=nbis-exon-465215;Parent=PASSSERD13690.1;de=false;minCov=84;pc=1
27	GeMoMa	CDS	3135983	3136899	.	+	0	ID=cds-419533;Parent=PASSSERD13690.1;de=false;minCov=84;pc=1
27	GeMoMa	CDS	3143630	3144508	.	+	1	ID=cds-419534;Parent=PASSSERD13690.1;ae=false;de=true;minCov=164;pc=1
27	GeMoMa	CDS	3148105	3148281	.	+	1	ID=cds-419535;Parent=PASSSERD13690.1;ae=true;de=true;minCov=1057;pc=1
27	GeMoMa	CDS	3149333	3149472	.	+	1	ID=cds-419536;Parent=PASSSERD13690.1;ae=true;de=true;minCov=926;pc=1
27	GeMoMa	CDS	3150939	3151109	.	+	2	ID=cds-419537;Parent=PASSSERD13690.1;ae=true;de=true;minCov=1362;pc=1
27	GeMoMa	CDS	3151827	3152016	.	+	2	ID=cds-419538;Parent=PASSSERD13690.1;ae=true;de=true;minCov=1554;pc=1
27	GeMoMa	CDS	3152387	3152443	.	+	1	ID=cds-419539;Parent=PASSSERD13690.1;ae=true;de=true;minCov=1982;pc=1
27	GeMoMa	CDS	3152924	3153025	.	+	1	ID=cds-419540;Parent=PASSSERD13690.1;ae=true;de=true;minCov=1384;pc=1
27	GeMoMa	CDS	3154216	3154293	.	+	1	ID=cds-419541;Parent=PASSSERD13690.1;ae=true;de=true;minCov=1355;pc=1
27	GeMoMa	CDS	3155994	3156110	.	+	1	ID=cds-419542;Parent=PASSSERD13690.1;ae=true;de=true;minCov=1104;pc=1
27	GeMoMa	CDS	3158135	3158266	.	+	1	ID=cds-419543;Parent=PASSSERD13690.1;ae=true;de=true;minCov=1064;pc=1
27	GeMoMa	CDS	3159352	3159566	.	+	1	ID=cds-419544;Parent=PASSSERD13690.1;ae=true;de=true;minCov=985;pc=1
27	GeMoMa	CDS	3162500	3162943	.	+	2	ID=cds-419545;Parent=PASSSERD13690.1;ae=true;de=true;minCov=1051;pc=1
27	GeMoMa	CDS	3165182	3165804	.	+	2	ID=cds-419546;Parent=PASSSERD13690.1;ae=true;minCov=68;pc=1
27	AnnotationFinalizer_	five_prime_UTR	3135827	3135982	.	+	.	ID=five_prime_utr-56728;Parent=PASSSERD13690.1
27	AnnotationFinalizer_	three_prime_UTR	3165805	3166862	.	+	.	ID=three_prime_utr-45973;Parent=PASSSERD13690.1
27	AnnotationFinalizer_	three_prime_UTR	3167018	3167642	.	+	.	ID=three_prime_utr-45974;Parent=PASSSERD13690.1
27	GeMoMa	mRNA	3135827	3167642	6240	+	.	ID=PASSSERD13690.2;Parent=PASSSERD13690;aa=1217;alternative="onychos_gene-CDK12,pyrgi_gene-CDK12";avgCov=1215.0307;bestScore=6240;ce=14;evidence=3;iAA=0.9658;lpm=892;maxGap=40;maxScore=6512;minCov=84;minSplitReads=0;nps=0;oldID=montanus_rna-XM_039697160.1_R0;pAA=0.9674;prediction=0;raa=1257;rce=14;ref-gene=montanus_gene-CDK12;start=M;stop=*;sumWeight=2.8;tae=0.9231;tde=0.9231;tie=0.9231;tpc=1
27	GeMoMa	exon	3135827	3136899	.	+	.	ID=nbis-exon-465216;Parent=PASSSERD13690.2;de=false;minCov=84;pc=1
27	GeMoMa	exon	3143630	3144508	.	+	.	ID=nbis-exon-465217;Parent=PASSSERD13690.2;de=false;minCov=84;pc=1
27	GeMoMa	exon	3148105	3148281	.	+	.	ID=nbis-exon-465218;Parent=PASSSERD13690.2;de=false;minCov=84;pc=1
27	GeMoMa	exon	3149333	3149472	.	+	.	ID=nbis-exon-465219;Parent=PASSSERD13690.2;de=false;minCov=84;pc=1
27	GeMoMa	exon	3150939	3151109	.	+	.	ID=nbis-exon-465220;Parent=PASSSERD13690.2;de=false;minCov=84;pc=1
27	GeMoMa	exon	3151827	3152016	.	+	.	ID=nbis-exon-465221;Parent=PASSSERD13690.2;de=false;minCov=84;pc=1
27	GeMoMa	exon	3152387	3152443	.	+	.	ID=nbis-exon-465222;Parent=PASSSERD13690.2;de=false;minCov=84;pc=1
27	GeMoMa	exon	3152924	3153025	.	+	.	ID=nbis-exon-465223;Parent=PASSSERD13690.2;de=false;minCov=84;pc=1
27	GeMoMa	exon	3154216	3154293	.	+	.	ID=nbis-exon-465224;Parent=PASSSERD13690.2;de=false;minCov=84;pc=1
27	GeMoMa	exon	3155994	3156110	.	+	.	ID=nbis-exon-465225;Parent=PASSSERD13690.2;de=false;minCov=84;pc=1
27	GeMoMa	exon	3158135	3158266	.	+	.	ID=nbis-exon-465226;Parent=PASSSERD13690.2;de=false;minCov=84;pc=1
27	GeMoMa	exon	3159352	3159566	.	+	.	ID=nbis-exon-465227;Parent=PASSSERD13690.2;de=false;minCov=84;pc=1
27	GeMoMa	exon	3162500	3162943	.	+	.	ID=nbis-exon-465228;Parent=PASSSERD13690.2;de=false;minCov=84;pc=1
27	GeMoMa	exon	3163696	3164348	.	+	.	ID=nbis-exon-465229;Parent=PASSSERD13690.2;de=false;minCov=84;pc=1
27	GeMoMa	exon	3165182	3166862	.	+	.	ID=nbis-exon-465230;Parent=PASSSERD13690.2;de=false;minCov=84;pc=1
27	GeMoMa	exon	3167018	3167642	.	+	.	ID=nbis-exon-465231;Parent=PASSSERD13690.2;de=false;minCov=84;pc=1
27	GeMoMa	CDS	3135983	3136899	.	+	0	ID=cds-419547;Parent=PASSSERD13690.2;de=false;minCov=84;pc=1
27	GeMoMa	CDS	3143630	3144508	.	+	1	ID=cds-419548;Parent=PASSSERD13690.2;ae=false;de=true;minCov=164;pc=1
27	GeMoMa	CDS	3148105	3148281	.	+	1	ID=cds-419549;Parent=PASSSERD13690.2;ae=true;de=true;minCov=1057;pc=1
27	GeMoMa	CDS	3149333	3149472	.	+	1	ID=cds-419550;Parent=PASSSERD13690.2;ae=true;de=true;minCov=926;pc=1
27	GeMoMa	CDS	3150939	3151109	.	+	2	ID=cds-419551;Parent=PASSSERD13690.2;ae=true;de=true;minCov=1362;pc=1
27	GeMoMa	CDS	3151827	3152016	.	+	2	ID=cds-419552;Parent=PASSSERD13690.2;ae=true;de=true;minCov=1554;pc=1
27	GeMoMa	CDS	3152387	3152443	.	+	1	ID=cds-419553;Parent=PASSSERD13690.2;ae=true;de=true;minCov=1982;pc=1
27	GeMoMa	CDS	3152924	3153025	.	+	1	ID=cds-419554;Parent=PASSSERD13690.2;ae=true;de=true;minCov=1384;pc=1
27	GeMoMa	CDS	3154216	3154293	.	+	1	ID=cds-419555;Parent=PASSSERD13690.2;ae=true;de=true;minCov=1355;pc=1
27	GeMoMa	CDS	3155994	3156110	.	+	1	ID=cds-419556;Parent=PASSSERD13690.2;ae=true;de=true;minCov=1104;pc=1
27	GeMoMa	CDS	3158135	3158266	.	+	1	ID=cds-419557;Parent=PASSSERD13690.2;ae=true;de=true;minCov=1064;pc=1
27	GeMoMa	CDS	3159352	3159566	.	+	1	ID=cds-419558;Parent=PASSSERD13690.2;ae=true;de=true;minCov=985;pc=1
27	GeMoMa	CDS	3162500	3162943	.	+	2	ID=cds-419559;Parent=PASSSERD13690.2;ae=true;de=true;minCov=1051;pc=1
27	GeMoMa	CDS	3163696	3163727	.	+	2	ID=cds-419560;Parent=PASSSERD13690.2;ae=true;minCov=1738;pc=1
27	AnnotationFinalizer_	five_prime_UTR	3135827	3135982	.	+	.	ID=five_prime_utr-56729;Parent=PASSSERD13690.2
27	AnnotationFinalizer_	three_prime_UTR	3163728	3164348	.	+	.	ID=three_prime_utr-45975;Parent=PASSSERD13690.2
27	AnnotationFinalizer_	three_prime_UTR	3165182	3166862	.	+	.	ID=three_prime_utr-45976;Parent=PASSSERD13690.2
27	AnnotationFinalizer_	three_prime_UTR	3167018	3167642	.	+	.	ID=three_prime_utr-45977;Parent=PASSSERD13690.2
27	GAF	gene	3186274	3188828	.	-	.	ID=PASSSERD13691;combinedEvidence=4;complete=1;maxEvidence=4;maxTie=NA;transcripts=1
27	GeMoMa	mRNA	3186274	3188828	1929	-	.	ID=PASSSERD13691.1;Parent=PASSSERD13691;aa=359;alternative="montanus_gene-NEUROD1,montanus_gene-NEUROD6,montanus_gene-NEUROG2,onychos_gene-NEUROD1,onychos_gene-NEUROD2,onychos_gene-NEUROD6,onychos_gene-NEUROG1,passerold_gene:ENSPDOG00000012942,pyrgi_gene-NEUROD1,pyrgi_gene-NEUROD2,pyrgi_gene-NEUROD6,pyrgi_gene-NEUROG1,pyrgi_gene-NEUROG2";avgCov=0.6128;bestScore=1929;ce=1;evidence=4;iAA=1;lpm=359;maxGap=0;maxScore=1929;minCov=0;minSplitReads=NA;nps=0;oldID=montanus_rna-XM_039697303.1_R0;pAA=1;prediction=0;raa=359;rce=1;ref-gene=montanus_gene-NEUROD2;start=M;stop=*;sumWeight=3.6;tae=NA;tde=NA;tie=NA;tpc=0.3101
27	GeMoMa	exon	3186274	3187373	.	-	.	ID=nbis-exon-465232;Parent=PASSSERD13691.1;minCov=0;pc=0.3101
27	GeMoMa	exon	3188563	3188828	.	-	.	ID=nbis-exon-465233;Parent=PASSSERD13691.1;minCov=0;pc=0.3101
27	GeMoMa	CDS	3186292	3187368	.	-	0	ID=cds-419561;Parent=PASSSERD13691.1;minCov=0;pc=0.3101
27	AnnotationFinalizer_	five_prime_UTR	3187369	3187373	.	-	.	ID=five_prime_utr-56731;Parent=PASSSERD13691.1
27	AnnotationFinalizer_	five_prime_UTR	3188563	3188828	.	-	.	ID=five_prime_utr-56730;Parent=PASSSERD13691.1
27	AnnotationFinalizer_	three_prime_UTR	3186274	3186291	.	-	.	ID=three_prime_utr-45978;Parent=PASSSERD13691.1
27	GAF	gene	3197406	3228692	.	+	.	ID=PASSSERD13692;combinedEvidence=1;complete=1;maxEvidence=1;maxTie=0.8;transcripts=1
27	GeMoMa	mRNA	3197406	3228692	585	+	.	ID=PASSSERD13692.1;Parent=PASSSERD13692;aa=167;avgCov=421.7665;bestScore=585;ce=6;evidence=1;iAA=0.6318;lpm=68;maxGap=39;maxScore=1160;minCov=7;minSplitReads=0;nps=0;oldID=pyrgi_rna-XM_041463013.1_R0;pAA=0.7136;prediction=0;raa=217;rce=7;ref-gene=pyrgi_gene-PPP1R1B;start=M;stop=*;sumWeight=1.0;tae=0.8;tde=0.8;tie=0.8;tpc=1
27	GeMoMa	exon	3197406	3197557	.	+	.	ID=nbis-exon-465234;Parent=PASSSERD13692.1;de=true;minCov=183;pc=1
27	GeMoMa	exon	3198801	3199476	.	+	.	ID=nbis-exon-465235;Parent=PASSSERD13692.1;de=true;minCov=183;pc=1
27	GeMoMa	exon	3199612	3199748	.	+	.	ID=nbis-exon-465236;Parent=PASSSERD13692.1;de=true;minCov=183;pc=1
27	GeMoMa	exon	3201291	3201351	.	+	.	ID=nbis-exon-465237;Parent=PASSSERD13692.1;de=true;minCov=183;pc=1
27	GeMoMa	exon	3201807	3201829	.	+	.	ID=nbis-exon-465238;Parent=PASSSERD13692.1;de=true;minCov=183;pc=1
27	GeMoMa	exon	3202950	3203022	.	+	.	ID=nbis-exon-465239;Parent=PASSSERD13692.1;de=true;minCov=183;pc=1
27	GeMoMa	exon	3203117	3203314	.	+	.	ID=nbis-exon-465240;Parent=PASSSERD13692.1;de=true;minCov=183;pc=1
27	GeMoMa	exon	3222502	3225654	.	+	.	ID=nbis-exon-465241;Parent=PASSSERD13692.1;de=true;minCov=183;pc=1
27	GeMoMa	exon	3228204	3228692	.	+	.	ID=nbis-exon-465242;Parent=PASSSERD13692.1;de=true;minCov=183;pc=1
27	GeMoMa	CDS	3199668	3199748	.	+	0	ID=cds-419562;Parent=PASSSERD13692.1;de=true;minCov=183;pc=1
27	GeMoMa	CDS	3201291	3201351	.	+	0	ID=cds-419563;Parent=PASSSERD13692.1;ae=true;de=true;minCov=703;pc=1
27	GeMoMa	CDS	3201807	3201829	.	+	2	ID=cds-419564;Parent=PASSSERD13692.1;ae=true;de=true;minCov=1047;pc=1
27	GeMoMa	CDS	3202950	3203022	.	+	0	ID=cds-419565;Parent=PASSSERD13692.1;ae=true;de=true;minCov=672;pc=1
27	GeMoMa	CDS	3203117	3203314	.	+	2	ID=cds-419566;Parent=PASSSERD13692.1;ae=true;de=false;minCov=7;pc=1
27	GeMoMa	CDS	3222502	3222566	.	+	2	ID=cds-419567;Parent=PASSSERD13692.1;ae=false;minCov=21;pc=1
27	AnnotationFinalizer_	five_prime_UTR	3197406	3197557	.	+	.	ID=five_prime_utr-56732;Parent=PASSSERD13692.1
27	AnnotationFinalizer_	five_prime_UTR	3198801	3199476	.	+	.	ID=five_prime_utr-56733;Parent=PASSSERD13692.1
27	AnnotationFinalizer_	five_prime_UTR	3199612	3199667	.	+	.	ID=five_prime_utr-56734;Parent=PASSSERD13692.1
27	AnnotationFinalizer_	three_prime_UTR	3222567	3225654	.	+	.	ID=three_prime_utr-45979;Parent=PASSSERD13692.1
27	AnnotationFinalizer_	three_prime_UTR	3228204	3228692	.	+	.	ID=three_prime_utr-45980;Parent=PASSSERD13692.1
27	GAF	gene	3213187	3228692	.	+	.	ID=PASSSERD13693;combinedEvidence=4;complete=3;maxEvidence=4;maxTie=1.0;transcripts=3
27	GeMoMa	mRNA	3213187	3220744	588	+	.	ID=PASSSERD13693.2;Parent=PASSSERD13693;aa=287;alternative="onychos_gene-STARD3NL,passerold_gene:ENSPDOG00000010920,pyrgi_gene-STARD3NL";avgCov=640.0604;bestScore=1198;ce=7;evidence=4;iAA=0.4542;lpm=19;maxGap=57;maxScore=1198;minCov=1;minSplitReads=580;nps=0;oldID=montanus_rna-XM_039715124.1_R1;pAA=0.5729;prediction=1;raa=235;rce=7;ref-gene=montanus_gene-STARD3NL;start=M;stop=*;sumWeight=3.6;tae=1;tde=1;tie=1;tpc=1
27	GeMoMa	exon	3213187	3213253	.	+	.	ID=nbis-exon-465258;Parent=PASSSERD13693.2;de=true;minCov=413;pc=1
27	GeMoMa	exon	3213815	3214064	.	+	.	ID=nbis-exon-465259;Parent=PASSSERD13693.2;de=true;minCov=413;pc=1
27	GeMoMa	exon	3216960	3217037	.	+	.	ID=nbis-exon-465260;Parent=PASSSERD13693.2;de=true;minCov=413;pc=1
27	GeMoMa	exon	3217224	3217301	.	+	.	ID=nbis-exon-465261;Parent=PASSSERD13693.2;de=true;minCov=413;pc=1
27	GeMoMa	exon	3217393	3217446	.	+	.	ID=nbis-exon-465262;Parent=PASSSERD13693.2;de=true;minCov=413;pc=1
27	GeMoMa	exon	3217549	3217666	.	+	.	ID=nbis-exon-465263;Parent=PASSSERD13693.2;de=true;minCov=413;pc=1
27	GeMoMa	exon	3218640	3218735	.	+	.	ID=nbis-exon-465264;Parent=PASSSERD13693.2;de=true;minCov=413;pc=1
27	GeMoMa	exon	3220339	3220744	.	+	.	ID=nbis-exon-465265;Parent=PASSSERD13693.2;de=true;minCov=413;pc=1
27	GeMoMa	CDS	3213852	3214064	.	+	0	ID=cds-419582;Parent=PASSSERD13693.2;de=true;minCov=413;pc=1
27	GeMoMa	CDS	3216960	3217037	.	+	0	ID=cds-419583;Parent=PASSSERD13693.2;ae=true;de=true;minCov=805;pc=1
27	GeMoMa	CDS	3217224	3217301	.	+	0	ID=cds-419584;Parent=PASSSERD13693.2;ae=true;de=true;minCov=559;pc=1
27	GeMoMa	CDS	3217393	3217446	.	+	0	ID=cds-419585;Parent=PASSSERD13693.2;ae=true;de=true;minCov=622;pc=1
27	GeMoMa	CDS	3217549	3217666	.	+	0	ID=cds-419586;Parent=PASSSERD13693.2;ae=true;de=true;minCov=656;pc=1
27	GeMoMa	CDS	3218640	3218735	.	+	2	ID=cds-419587;Parent=PASSSERD13693.2;ae=true;de=true;minCov=720;pc=1
27	GeMoMa	CDS	3220339	3220562	.	+	2	ID=cds-419588;Parent=PASSSERD13693.2;ae=true;minCov=1;pc=1
27	AnnotationFinalizer_	five_prime_UTR	3213187	3213253	.	+	.	ID=five_prime_utr-56737;Parent=PASSSERD13693.2
27	AnnotationFinalizer_	five_prime_UTR	3213815	3213851	.	+	.	ID=five_prime_utr-56738;Parent=PASSSERD13693.2
27	AnnotationFinalizer_	three_prime_UTR	3220563	3220744	.	+	.	ID=three_prime_utr-45982;Parent=PASSSERD13693.2
27	GeMoMa	mRNA	3213187	3220744	534	+	.	ID=PASSSERD13693.3;Parent=PASSSERD13693;aa=269;alternative="pyrgi_gene-STARD3NL";avgCov=636.9628;bestScore=1107;ce=6;evidence=2;iAA=0.444;lpm=19;maxGap=57;maxScore=1115;minCov=1;minSplitReads=0;nps=0;oldID=onychos_rna-XM_041407881.1_R1;pAA=0.5632;prediction=1;raa=217;rce=6;ref-gene=onychos_gene-STARD3NL;start=M;stop=*;sumWeight=2.0;tae=1;tde=1;tie=0.8;tpc=1
27	GeMoMa	exon	3213187	3213253	.	+	.	ID=nbis-exon-465266;Parent=PASSSERD13693.3;de=true;minCov=413;pc=1
27	GeMoMa	exon	3213815	3214064	.	+	.	ID=nbis-exon-465267;Parent=PASSSERD13693.3;de=true;minCov=413;pc=1
27	GeMoMa	exon	3216960	3217037	.	+	.	ID=nbis-exon-465268;Parent=PASSSERD13693.3;de=true;minCov=413;pc=1
27	GeMoMa	exon	3217224	3217301	.	+	.	ID=nbis-exon-465269;Parent=PASSSERD13693.3;de=true;minCov=413;pc=1
27	GeMoMa	exon	3217549	3217666	.	+	.	ID=nbis-exon-465270;Parent=PASSSERD13693.3;de=true;minCov=413;pc=1
27	GeMoMa	exon	3218640	3218735	.	+	.	ID=nbis-exon-465271;Parent=PASSSERD13693.3;de=true;minCov=413;pc=1
27	GeMoMa	exon	3220339	3220744	.	+	.	ID=nbis-exon-465272;Parent=PASSSERD13693.3;de=true;minCov=413;pc=1
27	GeMoMa	CDS	3213852	3214064	.	+	0	ID=cds-419589;Parent=PASSSERD13693.3;de=true;minCov=413;pc=1
27	GeMoMa	CDS	3216960	3217037	.	+	0	ID=cds-419590;Parent=PASSSERD13693.3;ae=true;de=true;minCov=805;pc=1
27	GeMoMa	CDS	3217224	3217301	.	+	0	ID=cds-419591;Parent=PASSSERD13693.3;ae=true;de=true;minCov=559;pc=1
27	GeMoMa	CDS	3217549	3217666	.	+	0	ID=cds-419592;Parent=PASSSERD13693.3;ae=true;de=true;minCov=656;pc=1
27	GeMoMa	CDS	3218640	3218735	.	+	2	ID=cds-419593;Parent=PASSSERD13693.3;ae=true;de=true;minCov=720;pc=1
27	GeMoMa	CDS	3220339	3220562	.	+	2	ID=cds-419594;Parent=PASSSERD13693.3;ae=true;minCov=1;pc=1
27	AnnotationFinalizer_	five_prime_UTR	3213187	3213253	.	+	.	ID=five_prime_utr-56739;Parent=PASSSERD13693.3
27	AnnotationFinalizer_	five_prime_UTR	3213815	3213851	.	+	.	ID=five_prime_utr-56740;Parent=PASSSERD13693.3
27	AnnotationFinalizer_	three_prime_UTR	3220563	3220744	.	+	.	ID=three_prime_utr-45983;Parent=PASSSERD13693.3
27	GeMoMa	mRNA	3213187	3228692	2274	+	.	ID=PASSSERD13693.1;Parent=PASSSERD13693;aa=443;alternative="onychos_gene-STARD3,passerold_gene:ENSPDOG00000014491,pyrgi_gene-STARD3";avgCov=1169.2333;bestScore=2274;ce=14;evidence=4;iAA=1;lpm=443;maxGap=0;maxScore=2274;minCov=413;minSplitReads=580;nps=0;oldID=montanus_rna-XM_039697154.1_R0;pAA=1;prediction=0;raa=443;rce=14;ref-gene=montanus_gene-STARD3;start=M;stop=*;sumWeight=3.6;tae=1;tde=1;tie=1;tpc=1
27	GeMoMa	exon	3213187	3213253	.	+	.	ID=nbis-exon-465243;Parent=PASSSERD13693.1;de=true;minCov=413;pc=1
27	GeMoMa	exon	3213815	3214064	.	+	.	ID=nbis-exon-465244;Parent=PASSSERD13693.1;de=true;minCov=413;pc=1
27	GeMoMa	exon	3216960	3217037	.	+	.	ID=nbis-exon-465245;Parent=PASSSERD13693.1;de=true;minCov=413;pc=1
27	GeMoMa	exon	3217224	3217301	.	+	.	ID=nbis-exon-465246;Parent=PASSSERD13693.1;de=true;minCov=413;pc=1
27	GeMoMa	exon	3217393	3217446	.	+	.	ID=nbis-exon-465247;Parent=PASSSERD13693.1;de=true;minCov=413;pc=1
27	GeMoMa	exon	3217549	3217666	.	+	.	ID=nbis-exon-465248;Parent=PASSSERD13693.1;de=true;minCov=413;pc=1
27	GeMoMa	exon	3218640	3218735	.	+	.	ID=nbis-exon-465249;Parent=PASSSERD13693.1;de=true;minCov=413;pc=1
27	GeMoMa	exon	3220339	3220394	.	+	.	ID=nbis-exon-465250;Parent=PASSSERD13693.1;de=true;minCov=413;pc=1
27	GeMoMa	exon	3221085	3221177	.	+	.	ID=nbis-exon-465251;Parent=PASSSERD13693.1;de=true;minCov=413;pc=1
27	GeMoMa	exon	3222301	3222363	.	+	.	ID=nbis-exon-465252;Parent=PASSSERD13693.1;de=true;minCov=413;pc=1
27	GeMoMa	exon	3223327	3223422	.	+	.	ID=nbis-exon-465253;Parent=PASSSERD13693.1;de=true;minCov=413;pc=1
27	GeMoMa	exon	3223905	3223984	.	+	.	ID=nbis-exon-465254;Parent=PASSSERD13693.1;de=true;minCov=413;pc=1
27	GeMoMa	exon	3224305	3224409	.	+	.	ID=nbis-exon-465255;Parent=PASSSERD13693.1;de=true;minCov=413;pc=1
27	GeMoMa	exon	3225561	3225654	.	+	.	ID=nbis-exon-465256;Parent=PASSSERD13693.1;de=true;minCov=413;pc=1
27	GeMoMa	exon	3228204	3228692	.	+	.	ID=nbis-exon-465257;Parent=PASSSERD13693.1;de=true;minCov=413;pc=1
27	GeMoMa	CDS	3213852	3214064	.	+	0	ID=cds-419568;Parent=PASSSERD13693.1;de=true;minCov=413;pc=1
27	GeMoMa	CDS	3216960	3217037	.	+	0	ID=cds-419569;Parent=PASSSERD13693.1;ae=true;de=true;minCov=805;pc=1
27	GeMoMa	CDS	3217224	3217301	.	+	0	ID=cds-419570;Parent=PASSSERD13693.1;ae=true;de=true;minCov=559;pc=1
27	GeMoMa	CDS	3217393	3217446	.	+	0	ID=cds-419571;Parent=PASSSERD13693.1;ae=true;de=true;minCov=622;pc=1
27	GeMoMa	CDS	3217549	3217666	.	+	0	ID=cds-419572;Parent=PASSSERD13693.1;ae=true;de=true;minCov=656;pc=1
27	GeMoMa	CDS	3218640	3218735	.	+	2	ID=cds-419573;Parent=PASSSERD13693.1;ae=true;de=true;minCov=720;pc=1
27	GeMoMa	CDS	3220339	3220394	.	+	2	ID=cds-419574;Parent=PASSSERD13693.1;ae=true;de=true;minCov=789;pc=1
27	GeMoMa	CDS	3221085	3221177	.	+	0	ID=cds-419575;Parent=PASSSERD13693.1;ae=true;de=true;minCov=948;pc=1
27	GeMoMa	CDS	3222301	3222363	.	+	0	ID=cds-419576;Parent=PASSSERD13693.1;ae=true;de=true;minCov=1097;pc=1
27	GeMoMa	CDS	3223327	3223422	.	+	0	ID=cds-419577;Parent=PASSSERD13693.1;ae=true;de=true;minCov=1106;pc=1
27	GeMoMa	CDS	3223905	3223984	.	+	0	ID=cds-419578;Parent=PASSSERD13693.1;ae=true;de=true;minCov=970;pc=1
27	GeMoMa	CDS	3224305	3224409	.	+	1	ID=cds-419579;Parent=PASSSERD13693.1;ae=true;de=true;minCov=1368;pc=1
27	GeMoMa	CDS	3225561	3225654	.	+	1	ID=cds-419580;Parent=PASSSERD13693.1;ae=true;de=true;minCov=1957;pc=1
27	GeMoMa	CDS	3228204	3228308	.	+	0	ID=cds-419581;Parent=PASSSERD13693.1;ae=true;minCov=1487;pc=1
27	AnnotationFinalizer_	five_prime_UTR	3213187	3213253	.	+	.	ID=five_prime_utr-56735;Parent=PASSSERD13693.1
27	AnnotationFinalizer_	five_prime_UTR	3213815	3213851	.	+	.	ID=five_prime_utr-56736;Parent=PASSSERD13693.1
27	AnnotationFinalizer_	three_prime_UTR	3228309	3228692	.	+	.	ID=three_prime_utr-45981;Parent=PASSSERD13693.1
27	GAF	gene	3233544	3236714	.	+	.	ID=PASSSERD13694;combinedEvidence=4;complete=2;maxEvidence=3;maxTie=1.0;transcripts=2
27	GeMoMa	mRNA	3233544	3234481	656	+	.	ID=PASSSERD13694.2;Parent=PASSSERD13694;aa=122;avgCov=66.7049;bestScore=656;ce=2;evidence=1;iAA=1;lpm=122;maxGap=0;maxScore=656;minCov=2;minSplitReads=41;nps=0;oldID=pyrgi_rna-XM_041463000.1_R0;pAA=1;prediction=0;raa=122;rce=2;ref-gene=pyrgi_gene-PNMT;start=M;stop=*;sumWeight=1.0;tae=1;tde=1;tie=1;tpc=1
27	GeMoMa	exon	3233544	3234060	.	+	.	ID=nbis-exon-465276;Parent=PASSSERD13694.2;de=true;minCov=33;pc=1
27	GeMoMa	exon	3234191	3234481	.	+	.	ID=nbis-exon-465277;Parent=PASSSERD13694.2;de=true;minCov=33;pc=1
27	GeMoMa	CDS	3233907	3234060	.	+	0	ID=cds-419598;Parent=PASSSERD13694.2;de=true;minCov=33;pc=1
27	GeMoMa	CDS	3234191	3234402	.	+	2	ID=cds-419599;Parent=PASSSERD13694.2;ae=true;minCov=2;pc=1
27	AnnotationFinalizer_	five_prime_UTR	3233544	3233906	.	+	.	ID=five_prime_utr-56742;Parent=PASSSERD13694.2
27	AnnotationFinalizer_	three_prime_UTR	3234403	3234481	.	+	.	ID=three_prime_utr-45985;Parent=PASSSERD13694.2
27	GeMoMa	mRNA	3233544	3236714	1389	+	.	ID=PASSSERD13694.1;Parent=PASSSERD13694;aa=266;alternative="montanus_gene-PNMT,onychos_gene-PNMT";avgCov=71.9511;bestScore=1389;ce=3;evidence=3;iAA=1;lpm=266;maxGap=0;maxScore=1389;minCov=17;minSplitReads=41;nps=0;oldID=passerold_transcript:ENSPDOT00000022155_R0;pAA=1;prediction=0;raa=266;rce=3;ref-gene=passerold_gene:ENSPDOG00000014511;start=M;stop=*;sumWeight=2.6;tae=1;tde=1;tie=1;tpc=1
27	GeMoMa	exon	3233544	3234060	.	+	.	ID=nbis-exon-465273;Parent=PASSSERD13694.1;de=true;minCov=33;pc=1
27	GeMoMa	exon	3234191	3234398	.	+	.	ID=nbis-exon-465274;Parent=PASSSERD13694.1;de=true;minCov=33;pc=1
27	GeMoMa	exon	3236246	3236714	.	+	.	ID=nbis-exon-465275;Parent=PASSSERD13694.1;de=true;minCov=33;pc=1
27	GeMoMa	CDS	3233907	3234060	.	+	0	ID=cds-419595;Parent=PASSSERD13694.1;de=true;minCov=33;pc=1
27	GeMoMa	CDS	3234191	3234398	.	+	2	ID=cds-419596;Parent=PASSSERD13694.1;ae=true;de=true;minCov=54;pc=1
27	GeMoMa	CDS	3236246	3236681	.	+	1	ID=cds-419597;Parent=PASSSERD13694.1;ae=true;minCov=17;pc=1
27	AnnotationFinalizer_	five_prime_UTR	3233544	3233906	.	+	.	ID=five_prime_utr-56741;Parent=PASSSERD13694.1
27	AnnotationFinalizer_	three_prime_UTR	3236682	3236714	.	+	.	ID=three_prime_utr-45984;Parent=PASSSERD13694.1
27	GAF	gene	3238493	3254652	.	-	.	ID=PASSSERD13695;combinedEvidence=3;complete=2;maxEvidence=3;maxTie=0.8;transcripts=2
27	GeMoMa	mRNA	3238493	3254652	1329	-	.	ID=PASSSERD13695.1;Parent=PASSSERD13695;aa=277;alternative="onychos_gene-PGAP3,pyrgi_gene-PGAP3";avgCov=765.8159;bestScore=1329;ce=6;evidence=3;iAA=0.84;lpm=123;maxGap=48;maxScore=1742;minCov=180;minSplitReads=0;nps=0;oldID=montanus_rna-XM_039697355.1_R0;pAA=0.8431;prediction=0;raa=325;rce=8;ref-gene=montanus_gene-PGAP3;start=M;stop=*;sumWeight=2.8;tae=1;tde=0.8;tie=0.8;tpc=1
27	GeMoMa	exon	3238493	3238607	.	-	.	ID=nbis-exon-465278;Parent=PASSSERD13695.1;de=true;minCov=469;pc=1
27	GeMoMa	exon	3239648	3239851	.	-	.	ID=nbis-exon-465279;Parent=PASSSERD13695.1;de=true;minCov=469;pc=1
27	GeMoMa	exon	3241341	3241478	.	-	.	ID=nbis-exon-465280;Parent=PASSSERD13695.1;de=true;minCov=469;pc=1
27	GeMoMa	exon	3253057	3253190	.	-	.	ID=nbis-exon-465281;Parent=PASSSERD13695.1;de=true;minCov=469;pc=1
27	GeMoMa	exon	3253268	3253365	.	-	.	ID=nbis-exon-465282;Parent=PASSSERD13695.1;de=true;minCov=469;pc=1
27	GeMoMa	exon	3254425	3254652	.	-	.	ID=nbis-exon-465283;Parent=PASSSERD13695.1;de=true;minCov=469;pc=1
27	GeMoMa	CDS	3238544	3238607	.	-	1	ID=cds-419605;Parent=PASSSERD13695.1;ae=true;minCov=425;pc=1
27	GeMoMa	CDS	3239648	3239851	.	-	1	ID=cds-419604;Parent=PASSSERD13695.1;ae=true;de=true;minCov=549;pc=1
27	GeMoMa	CDS	3241341	3241478	.	-	1	ID=cds-419603;Parent=PASSSERD13695.1;ae=true;de=true;minCov=180;pc=1
27	GeMoMa	CDS	3253057	3253190	.	-	0	ID=cds-419602;Parent=PASSSERD13695.1;ae=true;de=false;minCov=211;pc=1
27	GeMoMa	CDS	3253268	3253365	.	-	2	ID=cds-419601;Parent=PASSSERD13695.1;ae=true;de=true;minCov=731;pc=1
27	GeMoMa	CDS	3254425	3254617	.	-	0	ID=cds-419600;Parent=PASSSERD13695.1;de=true;minCov=469;pc=1
27	AnnotationFinalizer_	five_prime_UTR	3254618	3254652	.	-	.	ID=five_prime_utr-56743;Parent=PASSSERD13695.1
27	AnnotationFinalizer_	three_prime_UTR	3238493	3238543	.	-	.	ID=three_prime_utr-45986;Parent=PASSSERD13695.1
27	GeMoMa	mRNA	3238493	3254652	1262	-	.	ID=PASSSERD13695.2;Parent=PASSSERD13695;aa=267;alternative="onychos_gene-PGAP3,pyrgi_gene-PGAP3";avgCov=764.7978;bestScore=1262;ce=6;evidence=3;iAA=0.8349;lpm=113;maxGap=48;maxScore=1675;minCov=180;minSplitReads=0;nps=0;oldID=montanus_rna-XM_039697356.1_R0;pAA=0.8381;prediction=0;raa=315;rce=8;ref-gene=montanus_gene-PGAP3;start=M;stop=*;sumWeight=2.8;tae=1;tde=0.8;tie=0.8;tpc=1
27	GeMoMa	exon	3238493	3238607	.	-	.	ID=nbis-exon-465284;Parent=PASSSERD13695.2;de=true;minCov=469;pc=1
27	GeMoMa	exon	3239648	3239851	.	-	.	ID=nbis-exon-465285;Parent=PASSSERD13695.2;de=true;minCov=469;pc=1
27	GeMoMa	exon	3241341	3241478	.	-	.	ID=nbis-exon-465286;Parent=PASSSERD13695.2;de=true;minCov=469;pc=1
27	GeMoMa	exon	3253057	3253160	.	-	.	ID=nbis-exon-465287;Parent=PASSSERD13695.2;de=true;minCov=469;pc=1
27	GeMoMa	exon	3253268	3253365	.	-	.	ID=nbis-exon-465288;Parent=PASSSERD13695.2;de=true;minCov=469;pc=1
27	GeMoMa	exon	3254425	3254652	.	-	.	ID=nbis-exon-465289;Parent=PASSSERD13695.2;de=true;minCov=469;pc=1
27	GeMoMa	CDS	3238544	3238607	.	-	1	ID=cds-419611;Parent=PASSSERD13695.2;ae=true;minCov=425;pc=1
27	GeMoMa	CDS	3239648	3239851	.	-	1	ID=cds-419610;Parent=PASSSERD13695.2;ae=true;de=true;minCov=549;pc=1
27	GeMoMa	CDS	3241341	3241478	.	-	1	ID=cds-419609;Parent=PASSSERD13695.2;ae=true;de=true;minCov=180;pc=1
27	GeMoMa	CDS	3253057	3253160	.	-	0	ID=cds-419608;Parent=PASSSERD13695.2;ae=true;de=false;minCov=211;pc=1
27	GeMoMa	CDS	3253268	3253365	.	-	2	ID=cds-419607;Parent=PASSSERD13695.2;ae=true;de=true;minCov=731;pc=1
27	GeMoMa	CDS	3254425	3254617	.	-	0	ID=cds-419606;Parent=PASSSERD13695.2;de=true;minCov=469;pc=1
27	AnnotationFinalizer_	five_prime_UTR	3254618	3254652	.	-	.	ID=five_prime_utr-56744;Parent=PASSSERD13695.2
27	AnnotationFinalizer_	three_prime_UTR	3238493	3238543	.	-	.	ID=three_prime_utr-45987;Parent=PASSSERD13695.2
27	GAF	gene	3254741	3266701	.	+	.	ID=PASSSERD13696;combinedEvidence=4;complete=6;maxEvidence=3;maxTie=1.0;transcripts=6
27	GeMoMa	mRNA	3254741	3266701	3075	+	.	ID=PASSSERD13696.3;Parent=PASSSERD13696;aa=1256;alternative="montanus_gene-EGFR,passerold_gene:ENSPDOG00000000244";avgCov=318.4528;bestScore=6547;ce=27;evidence=3;iAA=0.5065;lpm=30;maxGap=32;maxScore=6581;minCov=0;minSplitReads=0;nps=0;oldID=pyrgi_rna-XM_041466395.1_R2;pAA=0.6972;prediction=2;raa=1224;rce=28;ref-gene=pyrgi_gene-EGFR;start=M;stop=*;sumWeight=2.6;tae=0.9615;tde=0.9615;tie=0.9615;tpc=0.9652
27	GeMoMa	exon	3254741	3254897	.	+	.	ID=nbis-exon-465343;Parent=PASSSERD13696.3;de=false;minCov=0;pc=0.1656
27	GeMoMa	exon	3258825	3258976	.	+	.	ID=nbis-exon-465344;Parent=PASSSERD13696.3;de=false;minCov=0;pc=0.1656
27	GeMoMa	exon	3259056	3259242	.	+	.	ID=nbis-exon-465345;Parent=PASSSERD13696.3;de=false;minCov=0;pc=0.1656
27	GeMoMa	exon	3259419	3259556	.	+	.	ID=nbis-exon-465346;Parent=PASSSERD13696.3;de=false;minCov=0;pc=0.1656
27	GeMoMa	exon	3259653	3259721	.	+	.	ID=nbis-exon-465347;Parent=PASSSERD13696.3;de=false;minCov=0;pc=0.1656
27	GeMoMa	exon	3260329	3260441	.	+	.	ID=nbis-exon-465348;Parent=PASSSERD13696.3;de=false;minCov=0;pc=0.1656
27	GeMoMa	exon	3260515	3260656	.	+	.	ID=nbis-exon-465349;Parent=PASSSERD13696.3;de=false;minCov=0;pc=0.1656
27	GeMoMa	exon	3260726	3260842	.	+	.	ID=nbis-exon-465350;Parent=PASSSERD13696.3;de=false;minCov=0;pc=0.1656
27	GeMoMa	exon	3261376	3261502	.	+	.	ID=nbis-exon-465351;Parent=PASSSERD13696.3;de=false;minCov=0;pc=0.1656
27	GeMoMa	exon	3261580	3261653	.	+	.	ID=nbis-exon-465352;Parent=PASSSERD13696.3;de=false;minCov=0;pc=0.1656
27	GeMoMa	exon	3261736	3261826	.	+	.	ID=nbis-exon-465353;Parent=PASSSERD13696.3;de=false;minCov=0;pc=0.1656
27	GeMoMa	exon	3262484	3262683	.	+	.	ID=nbis-exon-465354;Parent=PASSSERD13696.3;de=false;minCov=0;pc=0.1656
27	GeMoMa	exon	3262773	3262905	.	+	.	ID=nbis-exon-465355;Parent=PASSSERD13696.3;de=false;minCov=0;pc=0.1656
27	GeMoMa	exon	3262996	3263086	.	+	.	ID=nbis-exon-465356;Parent=PASSSERD13696.3;de=false;minCov=0;pc=0.1656
27	GeMoMa	exon	3263167	3263327	.	+	.	ID=nbis-exon-465357;Parent=PASSSERD13696.3;de=false;minCov=0;pc=0.1656
27	GeMoMa	exon	3263414	3263461	.	+	.	ID=nbis-exon-465358;Parent=PASSSERD13696.3;de=false;minCov=0;pc=0.1656
27	GeMoMa	exon	3263549	3263687	.	+	.	ID=nbis-exon-465359;Parent=PASSSERD13696.3;de=false;minCov=0;pc=0.1656
27	GeMoMa	exon	3263776	3263898	.	+	.	ID=nbis-exon-465360;Parent=PASSSERD13696.3;de=false;minCov=0;pc=0.1656
27	GeMoMa	exon	3263975	3264073	.	+	.	ID=nbis-exon-465361;Parent=PASSSERD13696.3;de=false;minCov=0;pc=0.1656
27	GeMoMa	exon	3264151	3264336	.	+	.	ID=nbis-exon-465362;Parent=PASSSERD13696.3;de=false;minCov=0;pc=0.1656
27	GeMoMa	exon	3264413	3264568	.	+	.	ID=nbis-exon-465363;Parent=PASSSERD13696.3;de=false;minCov=0;pc=0.1656
27	GeMoMa	exon	3264656	3264731	.	+	.	ID=nbis-exon-465364;Parent=PASSSERD13696.3;de=false;minCov=0;pc=0.1656
27	GeMoMa	exon	3264809	3264955	.	+	.	ID=nbis-exon-465365;Parent=PASSSERD13696.3;de=false;minCov=0;pc=0.1656
27	GeMoMa	exon	3265047	3265144	.	+	.	ID=nbis-exon-465366;Parent=PASSSERD13696.3;de=false;minCov=0;pc=0.1656
27	GeMoMa	exon	3265218	3265388	.	+	.	ID=nbis-exon-465367;Parent=PASSSERD13696.3;de=false;minCov=0;pc=0.1656
27	GeMoMa	exon	3265510	3265768	.	+	.	ID=nbis-exon-465368;Parent=PASSSERD13696.3;de=false;minCov=0;pc=0.1656
27	GeMoMa	exon	3265866	3266701	.	+	.	ID=nbis-exon-465369;Parent=PASSSERD13696.3;de=false;minCov=0;pc=0.1656
27	GeMoMa	CDS	3254741	3254897	.	+	0	ID=cds-419665;Parent=PASSSERD13696.3;de=false;minCov=0;pc=0.1656
27	GeMoMa	CDS	3258825	3258976	.	+	2	ID=cds-419666;Parent=PASSSERD13696.3;ae=false;de=true;minCov=50;pc=1
27	GeMoMa	CDS	3259056	3259242	.	+	0	ID=cds-419667;Parent=PASSSERD13696.3;ae=true;de=true;minCov=82;pc=1
27	GeMoMa	CDS	3259419	3259556	.	+	2	ID=cds-419668;Parent=PASSSERD13696.3;ae=true;de=true;minCov=152;pc=1
27	GeMoMa	CDS	3259653	3259721	.	+	2	ID=cds-419669;Parent=PASSSERD13696.3;ae=true;de=true;minCov=154;pc=1
27	GeMoMa	CDS	3260329	3260441	.	+	2	ID=cds-419670;Parent=PASSSERD13696.3;ae=true;de=true;minCov=156;pc=1
27	GeMoMa	CDS	3260515	3260656	.	+	0	ID=cds-419671;Parent=PASSSERD13696.3;ae=true;de=true;minCov=209;pc=1
27	GeMoMa	CDS	3260726	3260842	.	+	2	ID=cds-419672;Parent=PASSSERD13696.3;ae=true;de=true;minCov=315;pc=1
27	GeMoMa	CDS	3261376	3261502	.	+	2	ID=cds-419673;Parent=PASSSERD13696.3;ae=true;de=true;minCov=302;pc=1
27	GeMoMa	CDS	3261580	3261653	.	+	1	ID=cds-419674;Parent=PASSSERD13696.3;ae=true;de=true;minCov=335;pc=1
27	GeMoMa	CDS	3261736	3261826	.	+	2	ID=cds-419675;Parent=PASSSERD13696.3;ae=true;de=true;minCov=181;pc=1
27	GeMoMa	CDS	3262484	3262683	.	+	1	ID=cds-419676;Parent=PASSSERD13696.3;ae=true;de=true;minCov=161;pc=1
27	GeMoMa	CDS	3262773	3262905	.	+	2	ID=cds-419677;Parent=PASSSERD13696.3;ae=true;de=true;minCov=103;pc=1
27	GeMoMa	CDS	3262996	3263086	.	+	1	ID=cds-419678;Parent=PASSSERD13696.3;ae=true;de=true;minCov=122;pc=1
27	GeMoMa	CDS	3263167	3263327	.	+	0	ID=cds-419679;Parent=PASSSERD13696.3;ae=true;de=true;minCov=155;pc=1
27	GeMoMa	CDS	3263414	3263461	.	+	1	ID=cds-419680;Parent=PASSSERD13696.3;ae=true;de=true;minCov=175;pc=1
27	GeMoMa	CDS	3263549	3263687	.	+	1	ID=cds-419681;Parent=PASSSERD13696.3;ae=true;de=true;minCov=136;pc=1
27	GeMoMa	CDS	3263776	3263898	.	+	0	ID=cds-419682;Parent=PASSSERD13696.3;ae=true;de=true;minCov=222;pc=1
27	GeMoMa	CDS	3263975	3264073	.	+	0	ID=cds-419683;Parent=PASSSERD13696.3;ae=true;de=true;minCov=536;pc=1
27	GeMoMa	CDS	3264151	3264336	.	+	0	ID=cds-419684;Parent=PASSSERD13696.3;ae=true;de=true;minCov=429;pc=1
27	GeMoMa	CDS	3264413	3264568	.	+	0	ID=cds-419685;Parent=PASSSERD13696.3;ae=true;de=true;minCov=312;pc=1
27	GeMoMa	CDS	3264656	3264731	.	+	0	ID=cds-419686;Parent=PASSSERD13696.3;ae=true;de=true;minCov=318;pc=1
27	GeMoMa	CDS	3264809	3264955	.	+	2	ID=cds-419687;Parent=PASSSERD13696.3;ae=true;de=true;minCov=318;pc=1
27	GeMoMa	CDS	3265047	3265144	.	+	2	ID=cds-419688;Parent=PASSSERD13696.3;ae=true;de=true;minCov=273;pc=1
27	GeMoMa	CDS	3265218	3265388	.	+	0	ID=cds-419689;Parent=PASSSERD13696.3;ae=true;de=true;minCov=263;pc=1
27	GeMoMa	CDS	3265510	3265768	.	+	0	ID=cds-419690;Parent=PASSSERD13696.3;ae=true;de=true;minCov=381;pc=1
27	GeMoMa	CDS	3265866	3266179	.	+	2	ID=cds-419691;Parent=PASSSERD13696.3;ae=true;minCov=250;pc=1
27	AnnotationFinalizer_	three_prime_UTR	3266180	3266701	.	+	.	ID=three_prime_utr-45990;Parent=PASSSERD13696.3
27	GeMoMa	mRNA	3255686	3266701	6713	+	.	ID=PASSSERD13696.1;Parent=PASSSERD13696;aa=1260;alternative="onychos_gene-ERBB2,pyrgi_gene-ERBB2";avgCov=317.4854;bestScore=6713;ce=26;evidence=3;iAA=0.9818;lpm=657;maxGap=6;maxScore=6861;minCov=1;minSplitReads=0;nps=0;oldID=montanus_rna-XM_039697345.1_R0;pAA=0.9889;prediction=0;raa=1263;rce=26;ref-gene=montanus_gene-ERBB2;start=M;stop=*;sumWeight=2.8;tae=0.96;tde=0.96;tie=0.96;tpc=1
27	GeMoMa	exon	3255686	3255817	.	+	.	ID=nbis-exon-465290;Parent=PASSSERD13696.1;de=false;minCov=1;pc=1
27	GeMoMa	exon	3258825	3258976	.	+	.	ID=nbis-exon-465291;Parent=PASSSERD13696.1;de=false;minCov=1;pc=1
27	GeMoMa	exon	3259056	3259242	.	+	.	ID=nbis-exon-465292;Parent=PASSSERD13696.1;de=false;minCov=1;pc=1
27	GeMoMa	exon	3259419	3259721	.	+	.	ID=nbis-exon-465293;Parent=PASSSERD13696.1;de=false;minCov=1;pc=1
27	GeMoMa	exon	3260329	3260441	.	+	.	ID=nbis-exon-465294;Parent=PASSSERD13696.1;de=false;minCov=1;pc=1
27	GeMoMa	exon	3260515	3260656	.	+	.	ID=nbis-exon-465295;Parent=PASSSERD13696.1;de=false;minCov=1;pc=1
27	GeMoMa	exon	3260726	3260842	.	+	.	ID=nbis-exon-465296;Parent=PASSSERD13696.1;de=false;minCov=1;pc=1
27	GeMoMa	exon	3261376	3261502	.	+	.	ID=nbis-exon-465297;Parent=PASSSERD13696.1;de=false;minCov=1;pc=1
27	GeMoMa	exon	3261580	3261653	.	+	.	ID=nbis-exon-465298;Parent=PASSSERD13696.1;de=false;minCov=1;pc=1
27	GeMoMa	exon	3261736	3261826	.	+	.	ID=nbis-exon-465299;Parent=PASSSERD13696.1;de=false;minCov=1;pc=1
27	GeMoMa	exon	3262484	3262683	.	+	.	ID=nbis-exon-465300;Parent=PASSSERD13696.1;de=false;minCov=1;pc=1
27	GeMoMa	exon	3262773	3262905	.	+	.	ID=nbis-exon-465301;Parent=PASSSERD13696.1;de=false;minCov=1;pc=1
27	GeMoMa	exon	3262996	3263086	.	+	.	ID=nbis-exon-465302;Parent=PASSSERD13696.1;de=false;minCov=1;pc=1
27	GeMoMa	exon	3263167	3263327	.	+	.	ID=nbis-exon-465303;Parent=PASSSERD13696.1;de=false;minCov=1;pc=1
27	GeMoMa	exon	3263414	3263461	.	+	.	ID=nbis-exon-465304;Parent=PASSSERD13696.1;de=false;minCov=1;pc=1
27	GeMoMa	exon	3263549	3263687	.	+	.	ID=nbis-exon-465305;Parent=PASSSERD13696.1;de=false;minCov=1;pc=1
27	GeMoMa	exon	3263776	3263898	.	+	.	ID=nbis-exon-465306;Parent=PASSSERD13696.1;de=false;minCov=1;pc=1
27	GeMoMa	exon	3263975	3264073	.	+	.	ID=nbis-exon-465307;Parent=PASSSERD13696.1;de=false;minCov=1;pc=1
27	GeMoMa	exon	3264151	3264336	.	+	.	ID=nbis-exon-465308;Parent=PASSSERD13696.1;de=false;minCov=1;pc=1
27	GeMoMa	exon	3264413	3264568	.	+	.	ID=nbis-exon-465309;Parent=PASSSERD13696.1;de=false;minCov=1;pc=1
27	GeMoMa	exon	3264656	3264731	.	+	.	ID=nbis-exon-465310;Parent=PASSSERD13696.1;de=false;minCov=1;pc=1
27	GeMoMa	exon	3264809	3264955	.	+	.	ID=nbis-exon-465311;Parent=PASSSERD13696.1;de=false;minCov=1;pc=1
27	GeMoMa	exon	3265047	3265144	.	+	.	ID=nbis-exon-465312;Parent=PASSSERD13696.1;de=false;minCov=1;pc=1
27	GeMoMa	exon	3265218	3265388	.	+	.	ID=nbis-exon-465313;Parent=PASSSERD13696.1;de=false;minCov=1;pc=1
27	GeMoMa	exon	3265510	3265768	.	+	.	ID=nbis-exon-465314;Parent=PASSSERD13696.1;de=false;minCov=1;pc=1
27	GeMoMa	exon	3265866	3266701	.	+	.	ID=nbis-exon-465315;Parent=PASSSERD13696.1;de=false;minCov=1;pc=1
27	GeMoMa	CDS	3255745	3255817	.	+	0	ID=cds-419612;Parent=PASSSERD13696.1;de=false;minCov=1;pc=1
27	GeMoMa	CDS	3258825	3258976	.	+	2	ID=cds-419613;Parent=PASSSERD13696.1;ae=false;de=true;minCov=50;pc=1
27	GeMoMa	CDS	3259056	3259242	.	+	0	ID=cds-419614;Parent=PASSSERD13696.1;ae=true;de=true;minCov=82;pc=1
27	GeMoMa	CDS	3259419	3259721	.	+	2	ID=cds-419615;Parent=PASSSERD13696.1;ae=true;de=true;minCov=1;pc=1
27	GeMoMa	CDS	3260329	3260441	.	+	2	ID=cds-419616;Parent=PASSSERD13696.1;ae=true;de=true;minCov=156;pc=1
27	GeMoMa	CDS	3260515	3260656	.	+	0	ID=cds-419617;Parent=PASSSERD13696.1;ae=true;de=true;minCov=209;pc=1
27	GeMoMa	CDS	3260726	3260842	.	+	2	ID=cds-419618;Parent=PASSSERD13696.1;ae=true;de=true;minCov=315;pc=1
27	GeMoMa	CDS	3261376	3261502	.	+	2	ID=cds-419619;Parent=PASSSERD13696.1;ae=true;de=true;minCov=302;pc=1
27	GeMoMa	CDS	3261580	3261653	.	+	1	ID=cds-419620;Parent=PASSSERD13696.1;ae=true;de=true;minCov=335;pc=1
27	GeMoMa	CDS	3261736	3261826	.	+	2	ID=cds-419621;Parent=PASSSERD13696.1;ae=true;de=true;minCov=181;pc=1
27	GeMoMa	CDS	3262484	3262683	.	+	1	ID=cds-419622;Parent=PASSSERD13696.1;ae=true;de=true;minCov=161;pc=1
27	GeMoMa	CDS	3262773	3262905	.	+	2	ID=cds-419623;Parent=PASSSERD13696.1;ae=true;de=true;minCov=103;pc=1
27	GeMoMa	CDS	3262996	3263086	.	+	1	ID=cds-419624;Parent=PASSSERD13696.1;ae=true;de=true;minCov=122;pc=1
27	GeMoMa	CDS	3263167	3263327	.	+	0	ID=cds-419625;Parent=PASSSERD13696.1;ae=true;de=true;minCov=155;pc=1
27	GeMoMa	CDS	3263414	3263461	.	+	1	ID=cds-419626;Parent=PASSSERD13696.1;ae=true;de=true;minCov=175;pc=1
27	GeMoMa	CDS	3263549	3263687	.	+	1	ID=cds-419627;Parent=PASSSERD13696.1;ae=true;de=true;minCov=136;pc=1
27	GeMoMa	CDS	3263776	3263898	.	+	0	ID=cds-419628;Parent=PASSSERD13696.1;ae=true;de=true;minCov=222;pc=1
27	GeMoMa	CDS	3263975	3264073	.	+	0	ID=cds-419629;Parent=PASSSERD13696.1;ae=true;de=true;minCov=536;pc=1
27	GeMoMa	CDS	3264151	3264336	.	+	0	ID=cds-419630;Parent=PASSSERD13696.1;ae=true;de=true;minCov=429;pc=1
27	GeMoMa	CDS	3264413	3264568	.	+	0	ID=cds-419631;Parent=PASSSERD13696.1;ae=true;de=true;minCov=312;pc=1
27	GeMoMa	CDS	3264656	3264731	.	+	0	ID=cds-419632;Parent=PASSSERD13696.1;ae=true;de=true;minCov=318;pc=1
27	GeMoMa	CDS	3264809	3264955	.	+	2	ID=cds-419633;Parent=PASSSERD13696.1;ae=true;de=true;minCov=318;pc=1
27	GeMoMa	CDS	3265047	3265144	.	+	2	ID=cds-419634;Parent=PASSSERD13696.1;ae=true;de=true;minCov=273;pc=1
27	GeMoMa	CDS	3265218	3265388	.	+	0	ID=cds-419635;Parent=PASSSERD13696.1;ae=true;de=true;minCov=263;pc=1
27	GeMoMa	CDS	3265510	3265768	.	+	0	ID=cds-419636;Parent=PASSSERD13696.1;ae=true;de=true;minCov=381;pc=1
27	GeMoMa	CDS	3265866	3266179	.	+	2	ID=cds-419637;Parent=PASSSERD13696.1;ae=true;minCov=250;pc=1
27	AnnotationFinalizer_	five_prime_UTR	3255686	3255744	.	+	.	ID=five_prime_utr-56745;Parent=PASSSERD13696.1
27	AnnotationFinalizer_	three_prime_UTR	3266180	3266701	.	+	.	ID=three_prime_utr-45988;Parent=PASSSERD13696.1
27	GeMoMa	mRNA	3255686	3266701	6527	+	.	ID=PASSSERD13696.2;Parent=PASSSERD13696;aa=1228;alternative="onychos_gene-ERBB2,pyrgi_gene-ERBB2";avgCov=325.7267;bestScore=6527;ce=27;evidence=3;iAA=0.9814;lpm=657;maxGap=6;maxScore=6675;minCov=1;minSplitReads=0;nps=0;oldID=montanus_rna-XM_039697344.1_R0;pAA=0.9887;prediction=0;raa=1231;rce=27;ref-gene=montanus_gene-ERBB2;start=M;stop=*;sumWeight=2.8;tae=0.9615;tde=0.9615;tie=0.9615;tpc=1
27	GeMoMa	exon	3255686	3255817	.	+	.	ID=nbis-exon-465316;Parent=PASSSERD13696.2;de=false;minCov=1;pc=1
27	GeMoMa	exon	3258825	3258976	.	+	.	ID=nbis-exon-465317;Parent=PASSSERD13696.2;de=false;minCov=1;pc=1
27	GeMoMa	exon	3259056	3259242	.	+	.	ID=nbis-exon-465318;Parent=PASSSERD13696.2;de=false;minCov=1;pc=1
27	GeMoMa	exon	3259419	3259556	.	+	.	ID=nbis-exon-465319;Parent=PASSSERD13696.2;de=false;minCov=1;pc=1
27	GeMoMa	exon	3259653	3259721	.	+	.	ID=nbis-exon-465320;Parent=PASSSERD13696.2;de=false;minCov=1;pc=1
27	GeMoMa	exon	3260329	3260441	.	+	.	ID=nbis-exon-465321;Parent=PASSSERD13696.2;de=false;minCov=1;pc=1
27	GeMoMa	exon	3260515	3260656	.	+	.	ID=nbis-exon-465322;Parent=PASSSERD13696.2;de=false;minCov=1;pc=1
27	GeMoMa	exon	3260726	3260842	.	+	.	ID=nbis-exon-465323;Parent=PASSSERD13696.2;de=false;minCov=1;pc=1
27	GeMoMa	exon	3261376	3261502	.	+	.	ID=nbis-exon-465324;Parent=PASSSERD13696.2;de=false;minCov=1;pc=1
27	GeMoMa	exon	3261580	3261653	.	+	.	ID=nbis-exon-465325;Parent=PASSSERD13696.2;de=false;minCov=1;pc=1
27	GeMoMa	exon	3261736	3261826	.	+	.	ID=nbis-exon-465326;Parent=PASSSERD13696.2;de=false;minCov=1;pc=1
27	GeMoMa	exon	3262484	3262683	.	+	.	ID=nbis-exon-465327;Parent=PASSSERD13696.2;de=false;minCov=1;pc=1
27	GeMoMa	exon	3262773	3262905	.	+	.	ID=nbis-exon-465328;Parent=PASSSERD13696.2;de=false;minCov=1;pc=1
27	GeMoMa	exon	3262996	3263086	.	+	.	ID=nbis-exon-465329;Parent=PASSSERD13696.2;de=false;minCov=1;pc=1
27	GeMoMa	exon	3263167	3263327	.	+	.	ID=nbis-exon-465330;Parent=PASSSERD13696.2;de=false;minCov=1;pc=1
27	GeMoMa	exon	3263414	3263461	.	+	.	ID=nbis-exon-465331;Parent=PASSSERD13696.2;de=false;minCov=1;pc=1
27	GeMoMa	exon	3263549	3263687	.	+	.	ID=nbis-exon-465332;Parent=PASSSERD13696.2;de=false;minCov=1;pc=1
27	GeMoMa	exon	3263776	3263898	.	+	.	ID=nbis-exon-465333;Parent=PASSSERD13696.2;de=false;minCov=1;pc=1
27	GeMoMa	exon	3263975	3264073	.	+	.	ID=nbis-exon-465334;Parent=PASSSERD13696.2;de=false;minCov=1;pc=1
27	GeMoMa	exon	3264151	3264336	.	+	.	ID=nbis-exon-465335;Parent=PASSSERD13696.2;de=false;minCov=1;pc=1
27	GeMoMa	exon	3264413	3264568	.	+	.	ID=nbis-exon-465336;Parent=PASSSERD13696.2;de=false;minCov=1;pc=1
27	GeMoMa	exon	3264656	3264731	.	+	.	ID=nbis-exon-465337;Parent=PASSSERD13696.2;de=false;minCov=1;pc=1
27	GeMoMa	exon	3264809	3264955	.	+	.	ID=nbis-exon-465338;Parent=PASSSERD13696.2;de=false;minCov=1;pc=1
27	GeMoMa	exon	3265047	3265144	.	+	.	ID=nbis-exon-465339;Parent=PASSSERD13696.2;de=false;minCov=1;pc=1
27	GeMoMa	exon	3265218	3265388	.	+	.	ID=nbis-exon-465340;Parent=PASSSERD13696.2;de=false;minCov=1;pc=1
27	GeMoMa	exon	3265510	3265768	.	+	.	ID=nbis-exon-465341;Parent=PASSSERD13696.2;de=false;minCov=1;pc=1
27	GeMoMa	exon	3265866	3266701	.	+	.	ID=nbis-exon-465342;Parent=PASSSERD13696.2;de=false;minCov=1;pc=1
27	GeMoMa	CDS	3255745	3255817	.	+	0	ID=cds-419638;Parent=PASSSERD13696.2;de=false;minCov=1;pc=1
27	GeMoMa	CDS	3258825	3258976	.	+	2	ID=cds-419639;Parent=PASSSERD13696.2;ae=false;de=true;minCov=50;pc=1
27	GeMoMa	CDS	3259056	3259242	.	+	0	ID=cds-419640;Parent=PASSSERD13696.2;ae=true;de=true;minCov=82;pc=1
27	GeMoMa	CDS	3259419	3259556	.	+	2	ID=cds-419641;Parent=PASSSERD13696.2;ae=true;de=true;minCov=152;pc=1
27	GeMoMa	CDS	3259653	3259721	.	+	2	ID=cds-419642;Parent=PASSSERD13696.2;ae=true;de=true;minCov=154;pc=1
27	GeMoMa	CDS	3260329	3260441	.	+	2	ID=cds-419643;Parent=PASSSERD13696.2;ae=true;de=true;minCov=156;pc=1
27	GeMoMa	CDS	3260515	3260656	.	+	0	ID=cds-419644;Parent=PASSSERD13696.2;ae=true;de=true;minCov=209;pc=1
27	GeMoMa	CDS	3260726	3260842	.	+	2	ID=cds-419645;Parent=PASSSERD13696.2;ae=true;de=true;minCov=315;pc=1
27	GeMoMa	CDS	3261376	3261502	.	+	2	ID=cds-419646;Parent=PASSSERD13696.2;ae=true;de=true;minCov=302;pc=1
27	GeMoMa	CDS	3261580	3261653	.	+	1	ID=cds-419647;Parent=PASSSERD13696.2;ae=true;de=true;minCov=335;pc=1
27	GeMoMa	CDS	3261736	3261826	.	+	2	ID=cds-419648;Parent=PASSSERD13696.2;ae=true;de=true;minCov=181;pc=1
27	GeMoMa	CDS	3262484	3262683	.	+	1	ID=cds-419649;Parent=PASSSERD13696.2;ae=true;de=true;minCov=161;pc=1
27	GeMoMa	CDS	3262773	3262905	.	+	2	ID=cds-419650;Parent=PASSSERD13696.2;ae=true;de=true;minCov=103;pc=1
27	GeMoMa	CDS	3262996	3263086	.	+	1	ID=cds-419651;Parent=PASSSERD13696.2;ae=true;de=true;minCov=122;pc=1
27	GeMoMa	CDS	3263167	3263327	.	+	0	ID=cds-419652;Parent=PASSSERD13696.2;ae=true;de=true;minCov=155;pc=1
27	GeMoMa	CDS	3263414	3263461	.	+	1	ID=cds-419653;Parent=PASSSERD13696.2;ae=true;de=true;minCov=175;pc=1
27	GeMoMa	CDS	3263549	3263687	.	+	1	ID=cds-419654;Parent=PASSSERD13696.2;ae=true;de=true;minCov=136;pc=1
27	GeMoMa	CDS	3263776	3263898	.	+	0	ID=cds-419655;Parent=PASSSERD13696.2;ae=true;de=true;minCov=222;pc=1
27	GeMoMa	CDS	3263975	3264073	.	+	0	ID=cds-419656;Parent=PASSSERD13696.2;ae=true;de=true;minCov=536;pc=1
27	GeMoMa	CDS	3264151	3264336	.	+	0	ID=cds-419657;Parent=PASSSERD13696.2;ae=true;de=true;minCov=429;pc=1
27	GeMoMa	CDS	3264413	3264568	.	+	0	ID=cds-419658;Parent=PASSSERD13696.2;ae=true;de=true;minCov=312;pc=1
27	GeMoMa	CDS	3264656	3264731	.	+	0	ID=cds-419659;Parent=PASSSERD13696.2;ae=true;de=true;minCov=318;pc=1
27	GeMoMa	CDS	3264809	3264955	.	+	2	ID=cds-419660;Parent=PASSSERD13696.2;ae=true;de=true;minCov=318;pc=1
27	GeMoMa	CDS	3265047	3265144	.	+	2	ID=cds-419661;Parent=PASSSERD13696.2;ae=true;de=true;minCov=273;pc=1
27	GeMoMa	CDS	3265218	3265388	.	+	0	ID=cds-419662;Parent=PASSSERD13696.2;ae=true;de=true;minCov=263;pc=1
27	GeMoMa	CDS	3265510	3265768	.	+	0	ID=cds-419663;Parent=PASSSERD13696.2;ae=true;de=true;minCov=381;pc=1
27	GeMoMa	CDS	3265866	3266179	.	+	2	ID=cds-419664;Parent=PASSSERD13696.2;ae=true;minCov=250;pc=1
27	AnnotationFinalizer_	five_prime_UTR	3255686	3255744	.	+	.	ID=five_prime_utr-56746;Parent=PASSSERD13696.2
27	AnnotationFinalizer_	three_prime_UTR	3266180	3266701	.	+	.	ID=three_prime_utr-45989;Parent=PASSSERD13696.2
27	GeMoMa	mRNA	3258210	3265032	410	+	.	ID=PASSSERD13696.5;Parent=PASSSERD13696;aa=210;avgCov=375.7556;bestScore=447;ce=4;evidence=1;iAA=0.4507;lpm=13;maxGap=60;maxScore=813;minCov=0;minSplitReads=317;nps=0;oldID=pyrgi_rna-XM_041482240.1_R2;pAA=0.5775;prediction=2;raa=153;rce=4;ref-gene=pyrgi_gene-LOC121361493;start=M;stop=*;sumWeight=1.0;tae=1;tde=1;tie=1;tpc=0.8937
27	GeMoMa	exon	3258210	3258976	.	+	.	ID=nbis-exon-465395;Parent=PASSSERD13696.5;de=true;minCov=429;pc=1
27	GeMoMa	exon	3259056	3259242	.	+	.	ID=nbis-exon-465396;Parent=PASSSERD13696.5;de=true;minCov=429;pc=1
27	GeMoMa	exon	3259419	3259556	.	+	.	ID=nbis-exon-465397;Parent=PASSSERD13696.5;de=true;minCov=429;pc=1
27	GeMoMa	exon	3259653	3259721	.	+	.	ID=nbis-exon-465398;Parent=PASSSERD13696.5;de=true;minCov=429;pc=1
27	GeMoMa	exon	3260329	3260441	.	+	.	ID=nbis-exon-465399;Parent=PASSSERD13696.5;de=true;minCov=429;pc=1
27	GeMoMa	exon	3260515	3260656	.	+	.	ID=nbis-exon-465400;Parent=PASSSERD13696.5;de=true;minCov=429;pc=1
27	GeMoMa	exon	3260726	3260842	.	+	.	ID=nbis-exon-465401;Parent=PASSSERD13696.5;de=true;minCov=429;pc=1
27	GeMoMa	exon	3261376	3261502	.	+	.	ID=nbis-exon-465402;Parent=PASSSERD13696.5;de=true;minCov=429;pc=1
27	GeMoMa	exon	3261580	3261653	.	+	.	ID=nbis-exon-465403;Parent=PASSSERD13696.5;de=true;minCov=429;pc=1
27	GeMoMa	exon	3261736	3261826	.	+	.	ID=nbis-exon-465404;Parent=PASSSERD13696.5;de=true;minCov=429;pc=1
27	GeMoMa	exon	3262484	3262683	.	+	.	ID=nbis-exon-465405;Parent=PASSSERD13696.5;de=true;minCov=429;pc=1
27	GeMoMa	exon	3262773	3262905	.	+	.	ID=nbis-exon-465406;Parent=PASSSERD13696.5;de=true;minCov=429;pc=1
27	GeMoMa	exon	3262996	3263086	.	+	.	ID=nbis-exon-465407;Parent=PASSSERD13696.5;de=true;minCov=429;pc=1
27	GeMoMa	exon	3263167	3263327	.	+	.	ID=nbis-exon-465408;Parent=PASSSERD13696.5;de=true;minCov=429;pc=1
27	GeMoMa	exon	3263414	3263687	.	+	.	ID=nbis-exon-465409;Parent=PASSSERD13696.5;de=true;minCov=429;pc=1
27	GeMoMa	exon	3263776	3263898	.	+	.	ID=nbis-exon-465410;Parent=PASSSERD13696.5;de=true;minCov=429;pc=1
27	GeMoMa	exon	3263975	3264336	.	+	.	ID=nbis-exon-465411;Parent=PASSSERD13696.5;de=true;minCov=429;pc=1
27	GeMoMa	exon	3264413	3264568	.	+	.	ID=nbis-exon-465412;Parent=PASSSERD13696.5;de=true;minCov=429;pc=1
27	GeMoMa	exon	3264656	3264731	.	+	.	ID=nbis-exon-465413;Parent=PASSSERD13696.5;de=true;minCov=429;pc=1
27	GeMoMa	exon	3264809	3265032	.	+	.	ID=nbis-exon-465414;Parent=PASSSERD13696.5;de=true;minCov=429;pc=1
27	GeMoMa	CDS	3264163	3264336	.	+	0	ID=cds-419717;Parent=PASSSERD13696.5;de=true;minCov=429;pc=1
27	GeMoMa	CDS	3264413	3264568	.	+	0	ID=cds-419718;Parent=PASSSERD13696.5;ae=true;de=true;minCov=312;pc=1
27	GeMoMa	CDS	3264656	3264731	.	+	0	ID=cds-419719;Parent=PASSSERD13696.5;ae=true;de=true;minCov=318;pc=1
27	GeMoMa	CDS	3264809	3265032	.	+	2	ID=cds-419720;Parent=PASSSERD13696.5;ae=true;minCov=0;pc=0.7009
27	AnnotationFinalizer_	five_prime_UTR	3258210	3258976	.	+	.	ID=five_prime_utr-56748;Parent=PASSSERD13696.5
27	AnnotationFinalizer_	five_prime_UTR	3259056	3259242	.	+	.	ID=five_prime_utr-56749;Parent=PASSSERD13696.5
27	AnnotationFinalizer_	five_prime_UTR	3259419	3259556	.	+	.	ID=five_prime_utr-56750;Parent=PASSSERD13696.5
27	AnnotationFinalizer_	five_prime_UTR	3259653	3259721	.	+	.	ID=five_prime_utr-56751;Parent=PASSSERD13696.5
27	AnnotationFinalizer_	five_prime_UTR	3260329	3260441	.	+	.	ID=five_prime_utr-56752;Parent=PASSSERD13696.5
27	AnnotationFinalizer_	five_prime_UTR	3260515	3260656	.	+	.	ID=five_prime_utr-56753;Parent=PASSSERD13696.5
27	AnnotationFinalizer_	five_prime_UTR	3260726	3260842	.	+	.	ID=five_prime_utr-56754;Parent=PASSSERD13696.5
27	AnnotationFinalizer_	five_prime_UTR	3261376	3261502	.	+	.	ID=five_prime_utr-56755;Parent=PASSSERD13696.5
27	AnnotationFinalizer_	five_prime_UTR	3261580	3261653	.	+	.	ID=five_prime_utr-56756;Parent=PASSSERD13696.5
27	AnnotationFinalizer_	five_prime_UTR	3261736	3261826	.	+	.	ID=five_prime_utr-56757;Parent=PASSSERD13696.5
27	AnnotationFinalizer_	five_prime_UTR	3262484	3262683	.	+	.	ID=five_prime_utr-56758;Parent=PASSSERD13696.5
27	AnnotationFinalizer_	five_prime_UTR	3262773	3262905	.	+	.	ID=five_prime_utr-56759;Parent=PASSSERD13696.5
27	AnnotationFinalizer_	five_prime_UTR	3262996	3263086	.	+	.	ID=five_prime_utr-56760;Parent=PASSSERD13696.5
27	AnnotationFinalizer_	five_prime_UTR	3263167	3263327	.	+	.	ID=five_prime_utr-56761;Parent=PASSSERD13696.5
27	AnnotationFinalizer_	five_prime_UTR	3263414	3263687	.	+	.	ID=five_prime_utr-56762;Parent=PASSSERD13696.5
27	AnnotationFinalizer_	five_prime_UTR	3263776	3263898	.	+	.	ID=five_prime_utr-56763;Parent=PASSSERD13696.5
27	AnnotationFinalizer_	five_prime_UTR	3263975	3264162	.	+	.	ID=five_prime_utr-56764;Parent=PASSSERD13696.5
27	GeMoMa	mRNA	3258210	3266701	2809	+	.	ID=PASSSERD13696.4;Parent=PASSSERD13696;aa=1182;alternative="pyrgi_gene-ERBB4";avgCov=335.5575;bestScore=6867;ce=25;evidence=2;iAA=0.4792;lpm=54;maxGap=15;maxScore=6867;minCov=53;minSplitReads=0;nps=0;oldID=passerold_transcript:ENSPDOT00000000447_R2;pAA=0.6987;prediction=2;raa=1260;rce=26;ref-gene=passerold_gene:ENSPDOG00000000346;start=M;stop=*;sumWeight=1.8;tae=1;tde=1;tie=0.9583;tpc=1
27	GeMoMa	exon	3258210	3258976	.	+	.	ID=nbis-exon-465370;Parent=PASSSERD13696.4;de=true;minCov=53;pc=1
27	GeMoMa	exon	3259056	3259242	.	+	.	ID=nbis-exon-465371;Parent=PASSSERD13696.4;de=true;minCov=53;pc=1
27	GeMoMa	exon	3259419	3259556	.	+	.	ID=nbis-exon-465372;Parent=PASSSERD13696.4;de=true;minCov=53;pc=1
27	GeMoMa	exon	3259653	3259721	.	+	.	ID=nbis-exon-465373;Parent=PASSSERD13696.4;de=true;minCov=53;pc=1
27	GeMoMa	exon	3260329	3260441	.	+	.	ID=nbis-exon-465374;Parent=PASSSERD13696.4;de=true;minCov=53;pc=1
27	GeMoMa	exon	3260515	3260656	.	+	.	ID=nbis-exon-465375;Parent=PASSSERD13696.4;de=true;minCov=53;pc=1
27	GeMoMa	exon	3260726	3260842	.	+	.	ID=nbis-exon-465376;Parent=PASSSERD13696.4;de=true;minCov=53;pc=1
27	GeMoMa	exon	3261376	3261502	.	+	.	ID=nbis-exon-465377;Parent=PASSSERD13696.4;de=true;minCov=53;pc=1
27	GeMoMa	exon	3261580	3261653	.	+	.	ID=nbis-exon-465378;Parent=PASSSERD13696.4;de=true;minCov=53;pc=1
27	GeMoMa	exon	3261736	3261826	.	+	.	ID=nbis-exon-465379;Parent=PASSSERD13696.4;de=true;minCov=53;pc=1
27	GeMoMa	exon	3262484	3262683	.	+	.	ID=nbis-exon-465380;Parent=PASSSERD13696.4;de=true;minCov=53;pc=1
27	GeMoMa	exon	3262773	3262905	.	+	.	ID=nbis-exon-465381;Parent=PASSSERD13696.4;de=true;minCov=53;pc=1
27	GeMoMa	exon	3262996	3263086	.	+	.	ID=nbis-exon-465382;Parent=PASSSERD13696.4;de=true;minCov=53;pc=1
27	GeMoMa	exon	3263167	3263327	.	+	.	ID=nbis-exon-465383;Parent=PASSSERD13696.4;de=true;minCov=53;pc=1
27	GeMoMa	exon	3263549	3263687	.	+	.	ID=nbis-exon-465384;Parent=PASSSERD13696.4;de=true;minCov=53;pc=1
27	GeMoMa	exon	3263776	3263898	.	+	.	ID=nbis-exon-465385;Parent=PASSSERD13696.4;de=true;minCov=53;pc=1
27	GeMoMa	exon	3263975	3264073	.	+	.	ID=nbis-exon-465386;Parent=PASSSERD13696.4;de=true;minCov=53;pc=1
27	GeMoMa	exon	3264151	3264336	.	+	.	ID=nbis-exon-465387;Parent=PASSSERD13696.4;de=true;minCov=53;pc=1
27	GeMoMa	exon	3264413	3264568	.	+	.	ID=nbis-exon-465388;Parent=PASSSERD13696.4;de=true;minCov=53;pc=1
27	GeMoMa	exon	3264656	3264731	.	+	.	ID=nbis-exon-465389;Parent=PASSSERD13696.4;de=true;minCov=53;pc=1
27	GeMoMa	exon	3264809	3264955	.	+	.	ID=nbis-exon-465390;Parent=PASSSERD13696.4;de=true;minCov=53;pc=1
27	GeMoMa	exon	3265047	3265144	.	+	.	ID=nbis-exon-465391;Parent=PASSSERD13696.4;de=true;minCov=53;pc=1
27	GeMoMa	exon	3265218	3265388	.	+	.	ID=nbis-exon-465392;Parent=PASSSERD13696.4;de=true;minCov=53;pc=1
27	GeMoMa	exon	3265510	3265768	.	+	.	ID=nbis-exon-465393;Parent=PASSSERD13696.4;de=true;minCov=53;pc=1
27	GeMoMa	exon	3265866	3266701	.	+	.	ID=nbis-exon-465394;Parent=PASSSERD13696.4;de=true;minCov=53;pc=1
27	GeMoMa	CDS	3258842	3258976	.	+	0	ID=cds-419692;Parent=PASSSERD13696.4;de=true;minCov=53;pc=1
27	GeMoMa	CDS	3259056	3259242	.	+	0	ID=cds-419693;Parent=PASSSERD13696.4;ae=true;de=true;minCov=82;pc=1
27	GeMoMa	CDS	3259419	3259556	.	+	2	ID=cds-419694;Parent=PASSSERD13696.4;ae=true;de=true;minCov=152;pc=1
27	GeMoMa	CDS	3259653	3259721	.	+	2	ID=cds-419695;Parent=PASSSERD13696.4;ae=true;de=true;minCov=154;pc=1
27	GeMoMa	CDS	3260329	3260441	.	+	2	ID=cds-419696;Parent=PASSSERD13696.4;ae=true;de=true;minCov=156;pc=1
27	GeMoMa	CDS	3260515	3260656	.	+	0	ID=cds-419697;Parent=PASSSERD13696.4;ae=true;de=true;minCov=209;pc=1
27	GeMoMa	CDS	3260726	3260842	.	+	2	ID=cds-419698;Parent=PASSSERD13696.4;ae=true;de=true;minCov=315;pc=1
27	GeMoMa	CDS	3261376	3261502	.	+	2	ID=cds-419699;Parent=PASSSERD13696.4;ae=true;de=true;minCov=302;pc=1
27	GeMoMa	CDS	3261580	3261653	.	+	1	ID=cds-419700;Parent=PASSSERD13696.4;ae=true;de=true;minCov=335;pc=1
27	GeMoMa	CDS	3261736	3261826	.	+	2	ID=cds-419701;Parent=PASSSERD13696.4;ae=true;de=true;minCov=181;pc=1
27	GeMoMa	CDS	3262484	3262683	.	+	1	ID=cds-419702;Parent=PASSSERD13696.4;ae=true;de=true;minCov=161;pc=1
27	GeMoMa	CDS	3262773	3262905	.	+	2	ID=cds-419703;Parent=PASSSERD13696.4;ae=true;de=true;minCov=103;pc=1
27	GeMoMa	CDS	3262996	3263086	.	+	1	ID=cds-419704;Parent=PASSSERD13696.4;ae=true;de=true;minCov=122;pc=1
27	GeMoMa	CDS	3263167	3263327	.	+	0	ID=cds-419705;Parent=PASSSERD13696.4;ae=true;de=true;minCov=155;pc=1
27	GeMoMa	CDS	3263549	3263687	.	+	1	ID=cds-419706;Parent=PASSSERD13696.4;ae=true;de=true;minCov=136;pc=1
27	GeMoMa	CDS	3263776	3263898	.	+	0	ID=cds-419707;Parent=PASSSERD13696.4;ae=true;de=true;minCov=222;pc=1
27	GeMoMa	CDS	3263975	3264073	.	+	0	ID=cds-419708;Parent=PASSSERD13696.4;ae=true;de=true;minCov=536;pc=1
27	GeMoMa	CDS	3264151	3264336	.	+	0	ID=cds-419709;Parent=PASSSERD13696.4;ae=true;de=true;minCov=429;pc=1
27	GeMoMa	CDS	3264413	3264568	.	+	0	ID=cds-419710;Parent=PASSSERD13696.4;ae=true;de=true;minCov=312;pc=1
27	GeMoMa	CDS	3264656	3264731	.	+	0	ID=cds-419711;Parent=PASSSERD13696.4;ae=true;de=true;minCov=318;pc=1
27	GeMoMa	CDS	3264809	3264955	.	+	2	ID=cds-419712;Parent=PASSSERD13696.4;ae=true;de=true;minCov=318;pc=1
27	GeMoMa	CDS	3265047	3265144	.	+	2	ID=cds-419713;Parent=PASSSERD13696.4;ae=true;de=true;minCov=273;pc=1
27	GeMoMa	CDS	3265218	3265388	.	+	0	ID=cds-419714;Parent=PASSSERD13696.4;ae=true;de=true;minCov=263;pc=1
27	GeMoMa	CDS	3265510	3265768	.	+	0	ID=cds-419715;Parent=PASSSERD13696.4;ae=true;de=true;minCov=381;pc=1
27	GeMoMa	CDS	3265866	3266179	.	+	2	ID=cds-419716;Parent=PASSSERD13696.4;ae=true;minCov=250;pc=1
27	AnnotationFinalizer_	five_prime_UTR	3258210	3258841	.	+	.	ID=five_prime_utr-56747;Parent=PASSSERD13696.4
27	AnnotationFinalizer_	three_prime_UTR	3266180	3266701	.	+	.	ID=three_prime_utr-45991;Parent=PASSSERD13696.4
27	GeMoMa	mRNA	3258210	3266701	6504	+	.	ID=PASSSERD13696.6;Parent=PASSSERD13696;aa=1198;avgCov=333.6196;bestScore=6504;ce=26;evidence=1;iAA=1;lpm=1198;maxGap=0;maxScore=6504;minCov=53;minSplitReads=123;nps=0;oldID=passerold_transcript:ENSPDOT00000022167_R0;pAA=1;prediction=0;raa=1198;rce=26;ref-gene=passerold_gene:ENSPDOG00000014520;start=M;stop=*;sumWeight=0.8;tae=1;tde=1;tie=1;tpc=1
27	GeMoMa	exon	3258210	3258976	.	+	.	ID=nbis-exon-465415;Parent=PASSSERD13696.6;de=true;minCov=53;pc=1
27	GeMoMa	exon	3259056	3259242	.	+	.	ID=nbis-exon-465416;Parent=PASSSERD13696.6;de=true;minCov=53;pc=1
27	GeMoMa	exon	3259419	3259556	.	+	.	ID=nbis-exon-465417;Parent=PASSSERD13696.6;de=true;minCov=53;pc=1
27	GeMoMa	exon	3259653	3259721	.	+	.	ID=nbis-exon-465418;Parent=PASSSERD13696.6;de=true;minCov=53;pc=1
27	GeMoMa	exon	3260329	3260441	.	+	.	ID=nbis-exon-465419;Parent=PASSSERD13696.6;de=true;minCov=53;pc=1
27	GeMoMa	exon	3260515	3260656	.	+	.	ID=nbis-exon-465420;Parent=PASSSERD13696.6;de=true;minCov=53;pc=1
27	GeMoMa	exon	3260726	3260842	.	+	.	ID=nbis-exon-465421;Parent=PASSSERD13696.6;de=true;minCov=53;pc=1
27	GeMoMa	exon	3261376	3261502	.	+	.	ID=nbis-exon-465422;Parent=PASSSERD13696.6;de=true;minCov=53;pc=1
27	GeMoMa	exon	3261580	3261653	.	+	.	ID=nbis-exon-465423;Parent=PASSSERD13696.6;de=true;minCov=53;pc=1
27	GeMoMa	exon	3261736	3261826	.	+	.	ID=nbis-exon-465424;Parent=PASSSERD13696.6;de=true;minCov=53;pc=1
27	GeMoMa	exon	3262484	3262683	.	+	.	ID=nbis-exon-465425;Parent=PASSSERD13696.6;de=true;minCov=53;pc=1
27	GeMoMa	exon	3262773	3262905	.	+	.	ID=nbis-exon-465426;Parent=PASSSERD13696.6;de=true;minCov=53;pc=1
27	GeMoMa	exon	3262996	3263086	.	+	.	ID=nbis-exon-465427;Parent=PASSSERD13696.6;de=true;minCov=53;pc=1
27	GeMoMa	exon	3263167	3263327	.	+	.	ID=nbis-exon-465428;Parent=PASSSERD13696.6;de=true;minCov=53;pc=1
27	GeMoMa	exon	3263414	3263461	.	+	.	ID=nbis-exon-465429;Parent=PASSSERD13696.6;de=true;minCov=53;pc=1
27	GeMoMa	exon	3263549	3263687	.	+	.	ID=nbis-exon-465430;Parent=PASSSERD13696.6;de=true;minCov=53;pc=1
27	GeMoMa	exon	3263776	3263898	.	+	.	ID=nbis-exon-465431;Parent=PASSSERD13696.6;de=true;minCov=53;pc=1
27	GeMoMa	exon	3263975	3264073	.	+	.	ID=nbis-exon-465432;Parent=PASSSERD13696.6;de=true;minCov=53;pc=1
27	GeMoMa	exon	3264151	3264336	.	+	.	ID=nbis-exon-465433;Parent=PASSSERD13696.6;de=true;minCov=53;pc=1
27	GeMoMa	exon	3264413	3264568	.	+	.	ID=nbis-exon-465434;Parent=PASSSERD13696.6;de=true;minCov=53;pc=1
27	GeMoMa	exon	3264656	3264731	.	+	.	ID=nbis-exon-465435;Parent=PASSSERD13696.6;de=true;minCov=53;pc=1
27	GeMoMa	exon	3264809	3264955	.	+	.	ID=nbis-exon-465436;Parent=PASSSERD13696.6;de=true;minCov=53;pc=1
27	GeMoMa	exon	3265047	3265144	.	+	.	ID=nbis-exon-465437;Parent=PASSSERD13696.6;de=true;minCov=53;pc=1
27	GeMoMa	exon	3265218	3265388	.	+	.	ID=nbis-exon-465438;Parent=PASSSERD13696.6;de=true;minCov=53;pc=1
27	GeMoMa	exon	3265510	3265768	.	+	.	ID=nbis-exon-465439;Parent=PASSSERD13696.6;de=true;minCov=53;pc=1
27	GeMoMa	exon	3265866	3266701	.	+	.	ID=nbis-exon-465440;Parent=PASSSERD13696.6;de=true;minCov=53;pc=1
27	GeMoMa	CDS	3258842	3258976	.	+	0	ID=cds-419721;Parent=PASSSERD13696.6;de=true;minCov=53;pc=1
27	GeMoMa	CDS	3259056	3259242	.	+	0	ID=cds-419722;Parent=PASSSERD13696.6;ae=true;de=true;minCov=82;pc=1
27	GeMoMa	CDS	3259419	3259556	.	+	2	ID=cds-419723;Parent=PASSSERD13696.6;ae=true;de=true;minCov=152;pc=1
27	GeMoMa	CDS	3259653	3259721	.	+	2	ID=cds-419724;Parent=PASSSERD13696.6;ae=true;de=true;minCov=154;pc=1
27	GeMoMa	CDS	3260329	3260441	.	+	2	ID=cds-419725;Parent=PASSSERD13696.6;ae=true;de=true;minCov=156;pc=1
27	GeMoMa	CDS	3260515	3260656	.	+	0	ID=cds-419726;Parent=PASSSERD13696.6;ae=true;de=true;minCov=209;pc=1
27	GeMoMa	CDS	3260726	3260842	.	+	2	ID=cds-419727;Parent=PASSSERD13696.6;ae=true;de=true;minCov=315;pc=1
27	GeMoMa	CDS	3261376	3261502	.	+	2	ID=cds-419728;Parent=PASSSERD13696.6;ae=true;de=true;minCov=302;pc=1
27	GeMoMa	CDS	3261580	3261653	.	+	1	ID=cds-419729;Parent=PASSSERD13696.6;ae=true;de=true;minCov=335;pc=1
27	GeMoMa	CDS	3261736	3261826	.	+	2	ID=cds-419730;Parent=PASSSERD13696.6;ae=true;de=true;minCov=181;pc=1
27	GeMoMa	CDS	3262484	3262683	.	+	1	ID=cds-419731;Parent=PASSSERD13696.6;ae=true;de=true;minCov=161;pc=1
27	GeMoMa	CDS	3262773	3262905	.	+	2	ID=cds-419732;Parent=PASSSERD13696.6;ae=true;de=true;minCov=103;pc=1
27	GeMoMa	CDS	3262996	3263086	.	+	1	ID=cds-419733;Parent=PASSSERD13696.6;ae=true;de=true;minCov=122;pc=1
27	GeMoMa	CDS	3263167	3263327	.	+	0	ID=cds-419734;Parent=PASSSERD13696.6;ae=true;de=true;minCov=155;pc=1
27	GeMoMa	CDS	3263414	3263461	.	+	1	ID=cds-419735;Parent=PASSSERD13696.6;ae=true;de=true;minCov=175;pc=1
27	GeMoMa	CDS	3263549	3263687	.	+	1	ID=cds-419736;Parent=PASSSERD13696.6;ae=true;de=true;minCov=136;pc=1
27	GeMoMa	CDS	3263776	3263898	.	+	0	ID=cds-419737;Parent=PASSSERD13696.6;ae=true;de=true;minCov=222;pc=1
27	GeMoMa	CDS	3263975	3264073	.	+	0	ID=cds-419738;Parent=PASSSERD13696.6;ae=true;de=true;minCov=536;pc=1
27	GeMoMa	CDS	3264151	3264336	.	+	0	ID=cds-419739;Parent=PASSSERD13696.6;ae=true;de=true;minCov=429;pc=1
27	GeMoMa	CDS	3264413	3264568	.	+	0	ID=cds-419740;Parent=PASSSERD13696.6;ae=true;de=true;minCov=312;pc=1
27	GeMoMa	CDS	3264656	3264731	.	+	0	ID=cds-419741;Parent=PASSSERD13696.6;ae=true;de=true;minCov=318;pc=1
27	GeMoMa	CDS	3264809	3264955	.	+	2	ID=cds-419742;Parent=PASSSERD13696.6;ae=true;de=true;minCov=318;pc=1
27	GeMoMa	CDS	3265047	3265144	.	+	2	ID=cds-419743;Parent=PASSSERD13696.6;ae=true;de=true;minCov=273;pc=1
27	GeMoMa	CDS	3265218	3265388	.	+	0	ID=cds-419744;Parent=PASSSERD13696.6;ae=true;de=true;minCov=263;pc=1
27	GeMoMa	CDS	3265510	3265768	.	+	0	ID=cds-419745;Parent=PASSSERD13696.6;ae=true;de=true;minCov=381;pc=1
27	GeMoMa	CDS	3265866	3266179	.	+	2	ID=cds-419746;Parent=PASSSERD13696.6;ae=true;minCov=250;pc=1
27	AnnotationFinalizer_	five_prime_UTR	3258210	3258841	.	+	.	ID=five_prime_utr-56765;Parent=PASSSERD13696.6
27	AnnotationFinalizer_	three_prime_UTR	3266180	3266701	.	+	.	ID=three_prime_utr-45992;Parent=PASSSERD13696.6
27	GAF	gene	3280900	3285684	.	+	.	ID=PASSSERD13697;combinedEvidence=1;complete=1;maxEvidence=1;maxTie=1.0;transcripts=1
27	GeMoMa	mRNA	3280900	3285684	901	+	.	ID=PASSSERD13697.1;Parent=PASSSERD13697;aa=283;avgCov=3.2285;bestScore=1430;ce=5;evidence=1;iAA=0.5895;lpm=15;maxGap=4;maxScore=1430;minCov=0;minSplitReads=1;nps=0;oldID=passerold_transcript:ENSPDOT00000001211_R1;pAA=0.7193;prediction=1;raa=281;rce=5;ref-gene=passerold_gene:ENSPDOG00000000892;start=M;stop=*;sumWeight=0.8;tae=1;tde=1;tie=1;tpc=0.8316
27	GeMoMa	exon	3280900	3281050	.	+	.	ID=nbis-exon-465441;Parent=PASSSERD13697.1;de=true;minCov=0;pc=0.6755
27	GeMoMa	exon	3281586	3281765	.	+	.	ID=nbis-exon-465442;Parent=PASSSERD13697.1;de=true;minCov=0;pc=0.6755
27	GeMoMa	exon	3281839	3281932	.	+	.	ID=nbis-exon-465443;Parent=PASSSERD13697.1;de=true;minCov=0;pc=0.6755
27	GeMoMa	exon	3282016	3282199	.	+	.	ID=nbis-exon-465444;Parent=PASSSERD13697.1;de=true;minCov=0;pc=0.6755
27	GeMoMa	exon	3283055	3283332	.	+	.	ID=nbis-exon-465445;Parent=PASSSERD13697.1;de=true;minCov=0;pc=0.6755
27	GeMoMa	exon	3285379	3285684	.	+	.	ID=nbis-exon-465446;Parent=PASSSERD13697.1;de=true;minCov=0;pc=0.6755
27	GeMoMa	CDS	3280900	3281050	.	+	0	ID=cds-419747;Parent=PASSSERD13697.1;de=true;minCov=0;pc=0.6755
27	GeMoMa	CDS	3281586	3281765	.	+	2	ID=cds-419748;Parent=PASSSERD13697.1;ae=true;de=true;minCov=0;pc=0.7556
27	GeMoMa	CDS	3281839	3281932	.	+	2	ID=cds-419749;Parent=PASSSERD13697.1;ae=true;de=true;minCov=1;pc=1
27	GeMoMa	CDS	3282016	3282199	.	+	1	ID=cds-419750;Parent=PASSSERD13697.1;ae=true;de=true;minCov=4;pc=1
27	GeMoMa	CDS	3283055	3283294	.	+	0	ID=cds-419751;Parent=PASSSERD13697.1;ae=true;minCov=0;pc=0.7917
27	AnnotationFinalizer_	three_prime_UTR	3283295	3283332	.	+	.	ID=three_prime_utr-45993;Parent=PASSSERD13697.1
27	AnnotationFinalizer_	three_prime_UTR	3285379	3285684	.	+	.	ID=three_prime_utr-45994;Parent=PASSSERD13697.1
27	GAF	gene	3286555	3322813	.	-	.	ID=PASSSERD13698;combinedEvidence=4;complete=10;maxEvidence=3;maxTie=1.0;transcripts=10
27	GeMoMa	mRNA	3286555	3322813	2701	-	.	ID=PASSSERD13698.1;Parent=PASSSERD13698;aa=509;alternative="onychos_gene-IKZF3,pyrgi_gene-IKZF3";avgCov=33.5069;bestScore=2701;ce=8;evidence=3;iAA=0.9921;lpm=449;maxGap=0;maxScore=2726;minCov=6;minSplitReads=15;nps=0;oldID=montanus_rna-XM_039697358.1_R0;pAA=0.9961;prediction=0;raa=509;rce=8;ref-gene=montanus_gene-IKZF3;start=M;stop=*;sumWeight=2.8;tae=1;tde=1;tie=1;tpc=1
27	GeMoMa	exon	3286555	3289224	.	-	.	ID=nbis-exon-465447;Parent=PASSSERD13698.1;de=true;minCov=16;pc=1
27	GeMoMa	exon	3294704	3294820	.	-	.	ID=nbis-exon-465448;Parent=PASSSERD13698.1;de=true;minCov=16;pc=1
27	GeMoMa	exon	3301419	3301535	.	-	.	ID=nbis-exon-465449;Parent=PASSSERD13698.1;de=true;minCov=16;pc=1
27	GeMoMa	exon	3302491	3302658	.	-	.	ID=nbis-exon-465450;Parent=PASSSERD13698.1;de=true;minCov=16;pc=1
27	GeMoMa	exon	3303329	3303589	.	-	.	ID=nbis-exon-465451;Parent=PASSSERD13698.1;de=true;minCov=16;pc=1
27	GeMoMa	exon	3316606	3316716	.	-	.	ID=nbis-exon-465452;Parent=PASSSERD13698.1;de=true;minCov=16;pc=1
27	GeMoMa	exon	3317946	3317999	.	-	.	ID=nbis-exon-465453;Parent=PASSSERD13698.1;de=true;minCov=16;pc=1
27	GeMoMa	exon	3322562	3322813	.	-	.	ID=nbis-exon-465454;Parent=PASSSERD13698.1;de=true;minCov=16;pc=1
27	GeMoMa	CDS	3288533	3289224	.	-	2	ID=cds-419759;Parent=PASSSERD13698.1;ae=true;minCov=6;pc=1
27	GeMoMa	CDS	3294704	3294820	.	-	2	ID=cds-419758;Parent=PASSSERD13698.1;ae=true;de=true;minCov=23;pc=1
27	GeMoMa	CDS	3301419	3301535	.	-	2	ID=cds-419757;Parent=PASSSERD13698.1;ae=true;de=true;minCov=32;pc=1
27	GeMoMa	CDS	3302491	3302658	.	-	2	ID=cds-419756;Parent=PASSSERD13698.1;ae=true;de=true;minCov=30;pc=1
27	GeMoMa	CDS	3303329	3303589	.	-	2	ID=cds-419755;Parent=PASSSERD13698.1;ae=true;de=true;minCov=35;pc=1
27	GeMoMa	CDS	3316606	3316716	.	-	2	ID=cds-419754;Parent=PASSSERD13698.1;ae=true;de=true;minCov=45;pc=1
27	GeMoMa	CDS	3317946	3317999	.	-	2	ID=cds-419753;Parent=PASSSERD13698.1;ae=true;de=true;minCov=31;pc=1
27	GeMoMa	CDS	3322562	3322568	.	-	0	ID=cds-419752;Parent=PASSSERD13698.1;de=true;minCov=16;pc=1
27	AnnotationFinalizer_	five_prime_UTR	3322569	3322813	.	-	.	ID=five_prime_utr-56766;Parent=PASSSERD13698.1
27	AnnotationFinalizer_	three_prime_UTR	3286555	3288532	.	-	.	ID=three_prime_utr-45995;Parent=PASSSERD13698.1
27	GeMoMa	mRNA	3286555	3322813	2469	-	.	ID=PASSSERD13698.2;Parent=PASSSERD13698;aa=468;alternative="pyrgi_gene-IKZF3";avgCov=32.2913;bestScore=2469;ce=7;evidence=2;iAA=0.9915;lpm=408;maxGap=0;maxScore=2494;minCov=6;minSplitReads=11;nps=0;oldID=montanus_rna-XM_039697361.1_R0;pAA=0.9957;prediction=0;raa=468;rce=7;ref-gene=montanus_gene-IKZF3;start=M;stop=*;sumWeight=1.8;tae=1;tde=1;tie=1;tpc=1
27	GeMoMa	exon	3286555	3289224	.	-	.	ID=nbis-exon-465462;Parent=PASSSERD13698.2;de=true;minCov=11;pc=1
27	GeMoMa	exon	3294704	3294820	.	-	.	ID=nbis-exon-465463;Parent=PASSSERD13698.2;de=true;minCov=11;pc=1
27	GeMoMa	exon	3301419	3301535	.	-	.	ID=nbis-exon-465464;Parent=PASSSERD13698.2;de=true;minCov=11;pc=1
27	GeMoMa	exon	3303329	3303589	.	-	.	ID=nbis-exon-465465;Parent=PASSSERD13698.2;de=true;minCov=11;pc=1
27	GeMoMa	exon	3316606	3316716	.	-	.	ID=nbis-exon-465466;Parent=PASSSERD13698.2;de=true;minCov=11;pc=1
27	GeMoMa	exon	3317946	3317999	.	-	.	ID=nbis-exon-465467;Parent=PASSSERD13698.2;de=true;minCov=11;pc=1
27	GeMoMa	exon	3320267	3320350	.	-	.	ID=nbis-exon-465468;Parent=PASSSERD13698.2;de=true;minCov=11;pc=1
27	GeMoMa	exon	3322562	3322813	.	-	.	ID=nbis-exon-465469;Parent=PASSSERD13698.2;de=true;minCov=11;pc=1
27	GeMoMa	CDS	3288533	3289224	.	-	2	ID=cds-419766;Parent=PASSSERD13698.2;ae=true;minCov=6;pc=1
27	GeMoMa	CDS	3294704	3294820	.	-	2	ID=cds-419765;Parent=PASSSERD13698.2;ae=true;de=true;minCov=23;pc=1
27	GeMoMa	CDS	3301419	3301535	.	-	2	ID=cds-419764;Parent=PASSSERD13698.2;ae=true;de=true;minCov=32;pc=1
27	GeMoMa	CDS	3303329	3303589	.	-	2	ID=cds-419763;Parent=PASSSERD13698.2;ae=true;de=true;minCov=35;pc=1
27	GeMoMa	CDS	3316606	3316716	.	-	2	ID=cds-419762;Parent=PASSSERD13698.2;ae=true;de=true;minCov=45;pc=1
27	GeMoMa	CDS	3317946	3317999	.	-	2	ID=cds-419761;Parent=PASSSERD13698.2;ae=true;de=true;minCov=31;pc=1
27	GeMoMa	CDS	3320267	3320318	.	-	0	ID=cds-419760;Parent=PASSSERD13698.2;de=true;minCov=11;pc=1
27	AnnotationFinalizer_	five_prime_UTR	3320319	3320350	.	-	.	ID=five_prime_utr-56768;Parent=PASSSERD13698.2
27	AnnotationFinalizer_	five_prime_UTR	3322562	3322813	.	-	.	ID=five_prime_utr-56767;Parent=PASSSERD13698.2
27	AnnotationFinalizer_	three_prime_UTR	3286555	3288532	.	-	.	ID=three_prime_utr-45996;Parent=PASSSERD13698.2
27	GeMoMa	mRNA	3286555	3322813	1261	-	.	ID=PASSSERD13698.3;Parent=PASSSERD13698;aa=430;alternative="montanus_gene-IKZF2";avgCov=30.6318;bestScore=2397;ce=5;evidence=2;iAA=0.58;lpm=39;maxGap=7;maxScore=2397;minCov=6;minSplitReads=27;nps=0;oldID=onychos_rna-XM_041411828.1_R2;pAA=0.7289;prediction=2;raa=446;rce=5;ref-gene=onychos_gene-IKZF1;start=M;stop=*;sumWeight=1.8;tae=1;tde=1;tie=1;tpc=1
27	GeMoMa	exon	3286555	3289224	.	-	.	ID=nbis-exon-465470;Parent=PASSSERD13698.3;de=true;minCov=35;pc=1
27	GeMoMa	exon	3294704	3294820	.	-	.	ID=nbis-exon-465471;Parent=PASSSERD13698.3;de=true;minCov=35;pc=1
27	GeMoMa	exon	3301419	3301535	.	-	.	ID=nbis-exon-465472;Parent=PASSSERD13698.3;de=true;minCov=35;pc=1
27	GeMoMa	exon	3302491	3302658	.	-	.	ID=nbis-exon-465473;Parent=PASSSERD13698.3;de=true;minCov=35;pc=1
27	GeMoMa	exon	3303329	3303589	.	-	.	ID=nbis-exon-465474;Parent=PASSSERD13698.3;de=true;minCov=35;pc=1
27	GeMoMa	exon	3316606	3316716	.	-	.	ID=nbis-exon-465475;Parent=PASSSERD13698.3;de=true;minCov=35;pc=1
27	GeMoMa	exon	3317946	3317999	.	-	.	ID=nbis-exon-465476;Parent=PASSSERD13698.3;de=true;minCov=35;pc=1
27	GeMoMa	exon	3322562	3322813	.	-	.	ID=nbis-exon-465477;Parent=PASSSERD13698.3;de=true;minCov=35;pc=1
27	GeMoMa	CDS	3288533	3289224	.	-	2	ID=cds-419771;Parent=PASSSERD13698.3;ae=true;minCov=6;pc=1
27	GeMoMa	CDS	3294704	3294820	.	-	2	ID=cds-419770;Parent=PASSSERD13698.3;ae=true;de=true;minCov=23;pc=1
27	GeMoMa	CDS	3301419	3301535	.	-	2	ID=cds-419769;Parent=PASSSERD13698.3;ae=true;de=true;minCov=32;pc=1
27	GeMoMa	CDS	3302491	3302658	.	-	2	ID=cds-419768;Parent=PASSSERD13698.3;ae=true;de=true;minCov=30;pc=1
27	GeMoMa	CDS	3303329	3303524	.	-	0	ID=cds-419767;Parent=PASSSERD13698.3;de=true;minCov=35;pc=1
27	AnnotationFinalizer_	five_prime_UTR	3303525	3303589	.	-	.	ID=five_prime_utr-56772;Parent=PASSSERD13698.3
27	AnnotationFinalizer_	five_prime_UTR	3316606	3316716	.	-	.	ID=five_prime_utr-56771;Parent=PASSSERD13698.3
27	AnnotationFinalizer_	five_prime_UTR	3317946	3317999	.	-	.	ID=five_prime_utr-56770;Parent=PASSSERD13698.3
27	AnnotationFinalizer_	five_prime_UTR	3322562	3322813	.	-	.	ID=five_prime_utr-56769;Parent=PASSSERD13698.3
27	AnnotationFinalizer_	three_prime_UTR	3286555	3288532	.	-	.	ID=three_prime_utr-45997;Parent=PASSSERD13698.3
27	GeMoMa	mRNA	3286555	3322813	2759	-	.	ID=PASSSERD13698.4;Parent=PASSSERD13698;aa=524;avgCov=32.8836;bestScore=2759;ce=8;evidence=1;iAA=0.9753;lpm=218;maxGap=2;maxScore=2826;minCov=6;minSplitReads=11;nps=0;oldID=pyrgi_rna-XM_041463097.1_R0;pAA=0.9791;prediction=0;raa=526;rce=8;ref-gene=pyrgi_gene-IKZF3;start=M;stop=*;sumWeight=1.0;tae=1;tde=1;tie=1;tpc=1
27	GeMoMa	exon	3286555	3289224	.	-	.	ID=nbis-exon-465478;Parent=PASSSERD13698.4;de=true;minCov=11;pc=1
27	GeMoMa	exon	3294704	3294820	.	-	.	ID=nbis-exon-465479;Parent=PASSSERD13698.4;de=true;minCov=11;pc=1
27	GeMoMa	exon	3301419	3301535	.	-	.	ID=nbis-exon-465480;Parent=PASSSERD13698.4;de=true;minCov=11;pc=1
27	GeMoMa	exon	3302491	3302658	.	-	.	ID=nbis-exon-465481;Parent=PASSSERD13698.4;de=true;minCov=11;pc=1
27	GeMoMa	exon	3303329	3303589	.	-	.	ID=nbis-exon-465482;Parent=PASSSERD13698.4;de=true;minCov=11;pc=1
27	GeMoMa	exon	3316606	3316716	.	-	.	ID=nbis-exon-465483;Parent=PASSSERD13698.4;de=true;minCov=11;pc=1
27	GeMoMa	exon	3317946	3317999	.	-	.	ID=nbis-exon-465484;Parent=PASSSERD13698.4;de=true;minCov=11;pc=1
27	GeMoMa	exon	3320267	3320350	.	-	.	ID=nbis-exon-465485;Parent=PASSSERD13698.4;de=true;minCov=11;pc=1
27	GeMoMa	exon	3322562	3322813	.	-	.	ID=nbis-exon-465486;Parent=PASSSERD13698.4;de=true;minCov=11;pc=1
27	GeMoMa	CDS	3288533	3289224	.	-	2	ID=cds-419779;Parent=PASSSERD13698.4;ae=true;minCov=6;pc=1
27	GeMoMa	CDS	3294704	3294820	.	-	2	ID=cds-419778;Parent=PASSSERD13698.4;ae=true;de=true;minCov=23;pc=1
27	GeMoMa	CDS	3301419	3301535	.	-	2	ID=cds-419777;Parent=PASSSERD13698.4;ae=true;de=true;minCov=32;pc=1
27	GeMoMa	CDS	3302491	3302658	.	-	2	ID=cds-419776;Parent=PASSSERD13698.4;ae=true;de=true;minCov=30;pc=1
27	GeMoMa	CDS	3303329	3303589	.	-	2	ID=cds-419775;Parent=PASSSERD13698.4;ae=true;de=true;minCov=35;pc=1
27	GeMoMa	CDS	3316606	3316716	.	-	2	ID=cds-419774;Parent=PASSSERD13698.4;ae=true;de=true;minCov=45;pc=1
27	GeMoMa	CDS	3317946	3317999	.	-	2	ID=cds-419773;Parent=PASSSERD13698.4;ae=true;de=true;minCov=31;pc=1
27	GeMoMa	CDS	3320267	3320318	.	-	0	ID=cds-419772;Parent=PASSSERD13698.4;de=true;minCov=11;pc=1
27	AnnotationFinalizer_	five_prime_UTR	3320319	3320350	.	-	.	ID=five_prime_utr-56774;Parent=PASSSERD13698.4
27	AnnotationFinalizer_	five_prime_UTR	3322562	3322813	.	-	.	ID=five_prime_utr-56773;Parent=PASSSERD13698.4
27	AnnotationFinalizer_	three_prime_UTR	3286555	3288532	.	-	.	ID=three_prime_utr-45998;Parent=PASSSERD13698.4
27	GeMoMa	mRNA	3286555	3322813	2573	-	.	ID=PASSSERD13698.5;Parent=PASSSERD13698;aa=485;avgCov=33.1945;bestScore=2573;ce=7;evidence=1;iAA=0.9733;lpm=179;maxGap=2;maxScore=2640;minCov=6;minSplitReads=5;nps=0;oldID=pyrgi_rna-XM_041463099.1_R0;pAA=0.9774;prediction=0;raa=487;rce=7;ref-gene=pyrgi_gene-IKZF3;start=M;stop=*;sumWeight=1.0;tae=1;tde=1;tie=1;tpc=1
27	GeMoMa	exon	3286555	3289224	.	-	.	ID=nbis-exon-465487;Parent=PASSSERD13698.5;de=true;minCov=11;pc=1
27	GeMoMa	exon	3301419	3301535	.	-	.	ID=nbis-exon-465488;Parent=PASSSERD13698.5;de=true;minCov=11;pc=1
27	GeMoMa	exon	3302491	3302658	.	-	.	ID=nbis-exon-465489;Parent=PASSSERD13698.5;de=true;minCov=11;pc=1
27	GeMoMa	exon	3303329	3303589	.	-	.	ID=nbis-exon-465490;Parent=PASSSERD13698.5;de=true;minCov=11;pc=1
27	GeMoMa	exon	3316606	3316716	.	-	.	ID=nbis-exon-465491;Parent=PASSSERD13698.5;de=true;minCov=11;pc=1
27	GeMoMa	exon	3317946	3317999	.	-	.	ID=nbis-exon-465492;Parent=PASSSERD13698.5;de=true;minCov=11;pc=1
27	GeMoMa	exon	3320267	3320350	.	-	.	ID=nbis-exon-465493;Parent=PASSSERD13698.5;de=true;minCov=11;pc=1
27	GeMoMa	exon	3322562	3322813	.	-	.	ID=nbis-exon-465494;Parent=PASSSERD13698.5;de=true;minCov=11;pc=1
27	GeMoMa	CDS	3288533	3289224	.	-	2	ID=cds-419786;Parent=PASSSERD13698.5;ae=true;minCov=6;pc=1
27	GeMoMa	CDS	3301419	3301535	.	-	2	ID=cds-419785;Parent=PASSSERD13698.5;ae=true;de=true;minCov=32;pc=1
27	GeMoMa	CDS	3302491	3302658	.	-	2	ID=cds-419784;Parent=PASSSERD13698.5;ae=true;de=true;minCov=30;pc=1
27	GeMoMa	CDS	3303329	3303589	.	-	2	ID=cds-419783;Parent=PASSSERD13698.5;ae=true;de=true;minCov=35;pc=1
27	GeMoMa	CDS	3316606	3316716	.	-	2	ID=cds-419782;Parent=PASSSERD13698.5;ae=true;de=true;minCov=45;pc=1
27	GeMoMa	CDS	3317946	3317999	.	-	2	ID=cds-419781;Parent=PASSSERD13698.5;ae=true;de=true;minCov=31;pc=1
27	GeMoMa	CDS	3320267	3320318	.	-	0	ID=cds-419780;Parent=PASSSERD13698.5;de=true;minCov=11;pc=1
27	AnnotationFinalizer_	five_prime_UTR	3320319	3320350	.	-	.	ID=five_prime_utr-56776;Parent=PASSSERD13698.5
27	AnnotationFinalizer_	five_prime_UTR	3322562	3322813	.	-	.	ID=five_prime_utr-56775;Parent=PASSSERD13698.5
27	AnnotationFinalizer_	three_prime_UTR	3286555	3288532	.	-	.	ID=three_prime_utr-45999;Parent=PASSSERD13698.5
27	GeMoMa	mRNA	3286555	3322813	2858	-	.	ID=PASSSERD13698.6;Parent=PASSSERD13698;aa=537;avgCov=32.3662;bestScore=2858;ce=9;evidence=1;iAA=0.9926;lpm=477;maxGap=0;maxScore=2883;minCov=6;minSplitReads=1;nps=0;oldID=montanus_rna-XM_039697357.1_R0;pAA=0.9963;prediction=0;raa=537;rce=9;ref-gene=montanus_gene-IKZF3;start=M;stop=*;sumWeight=0.8;tae=1;tde=1;tie=1;tpc=1
27	GeMoMa	exon	3286555	3289224	.	-	.	ID=nbis-exon-465495;Parent=PASSSERD13698.6;de=true;minCov=16;pc=1
27	GeMoMa	exon	3294704	3294820	.	-	.	ID=nbis-exon-465496;Parent=PASSSERD13698.6;de=true;minCov=16;pc=1
27	GeMoMa	exon	3301419	3301535	.	-	.	ID=nbis-exon-465497;Parent=PASSSERD13698.6;de=true;minCov=16;pc=1
27	GeMoMa	exon	3302491	3302658	.	-	.	ID=nbis-exon-465498;Parent=PASSSERD13698.6;de=true;minCov=16;pc=1
27	GeMoMa	exon	3303329	3303589	.	-	.	ID=nbis-exon-465499;Parent=PASSSERD13698.6;de=true;minCov=16;pc=1
27	GeMoMa	exon	3316606	3316716	.	-	.	ID=nbis-exon-465500;Parent=PASSSERD13698.6;de=true;minCov=16;pc=1
27	GeMoMa	exon	3317946	3317999	.	-	.	ID=nbis-exon-465501;Parent=PASSSERD13698.6;de=true;minCov=16;pc=1
27	GeMoMa	exon	3320267	3320350	.	-	.	ID=nbis-exon-465502;Parent=PASSSERD13698.6;de=true;minCov=16;pc=1
27	GeMoMa	exon	3322562	3322813	.	-	.	ID=nbis-exon-465503;Parent=PASSSERD13698.6;de=true;minCov=16;pc=1
27	GeMoMa	CDS	3288533	3289224	.	-	2	ID=cds-419795;Parent=PASSSERD13698.6;ae=true;minCov=6;pc=1
27	GeMoMa	CDS	3294704	3294820	.	-	2	ID=cds-419794;Parent=PASSSERD13698.6;ae=true;de=true;minCov=23;pc=1
27	GeMoMa	CDS	3301419	3301535	.	-	2	ID=cds-419793;Parent=PASSSERD13698.6;ae=true;de=true;minCov=32;pc=1
27	GeMoMa	CDS	3302491	3302658	.	-	2	ID=cds-419792;Parent=PASSSERD13698.6;ae=true;de=true;minCov=30;pc=1
27	GeMoMa	CDS	3303329	3303589	.	-	2	ID=cds-419791;Parent=PASSSERD13698.6;ae=true;de=true;minCov=35;pc=1
27	GeMoMa	CDS	3316606	3316716	.	-	2	ID=cds-419790;Parent=PASSSERD13698.6;ae=true;de=true;minCov=45;pc=1
27	GeMoMa	CDS	3317946	3317999	.	-	2	ID=cds-419789;Parent=PASSSERD13698.6;ae=true;de=true;minCov=31;pc=1
27	GeMoMa	CDS	3320267	3320350	.	-	2	ID=cds-419788;Parent=PASSSERD13698.6;ae=true;de=true;minCov=7;pc=1
27	GeMoMa	CDS	3322562	3322568	.	-	0	ID=cds-419787;Parent=PASSSERD13698.6;de=true;minCov=16;pc=1
27	AnnotationFinalizer_	five_prime_UTR	3322569	3322813	.	-	.	ID=five_prime_utr-56777;Parent=PASSSERD13698.6
27	AnnotationFinalizer_	three_prime_UTR	3286555	3288532	.	-	.	ID=three_prime_utr-46000;Parent=PASSSERD13698.6
27	GeMoMa	mRNA	3286555	3322813	2672	-	.	ID=PASSSERD13698.7;Parent=PASSSERD13698;aa=498;avgCov=32.6285;bestScore=2672;ce=8;evidence=1;iAA=0.992;lpm=438;maxGap=0;maxScore=2697;minCov=6;minSplitReads=1;nps=0;oldID=montanus_rna-XM_039697360.1_R0;pAA=0.996;prediction=0;raa=498;rce=8;ref-gene=montanus_gene-IKZF3;start=M;stop=*;sumWeight=0.8;tae=1;tde=1;tie=1;tpc=1
27	GeMoMa	exon	3286555	3289224	.	-	.	ID=nbis-exon-465504;Parent=PASSSERD13698.7;de=true;minCov=16;pc=1
27	GeMoMa	exon	3301419	3301535	.	-	.	ID=nbis-exon-465505;Parent=PASSSERD13698.7;de=true;minCov=16;pc=1
27	GeMoMa	exon	3302491	3302658	.	-	.	ID=nbis-exon-465506;Parent=PASSSERD13698.7;de=true;minCov=16;pc=1
27	GeMoMa	exon	3303329	3303589	.	-	.	ID=nbis-exon-465507;Parent=PASSSERD13698.7;de=true;minCov=16;pc=1
27	GeMoMa	exon	3316606	3316716	.	-	.	ID=nbis-exon-465508;Parent=PASSSERD13698.7;de=true;minCov=16;pc=1
27	GeMoMa	exon	3317946	3317999	.	-	.	ID=nbis-exon-465509;Parent=PASSSERD13698.7;de=true;minCov=16;pc=1
27	GeMoMa	exon	3320267	3320350	.	-	.	ID=nbis-exon-465510;Parent=PASSSERD13698.7;de=true;minCov=16;pc=1
27	GeMoMa	exon	3322562	3322813	.	-	.	ID=nbis-exon-465511;Parent=PASSSERD13698.7;de=true;minCov=16;pc=1
27	GeMoMa	CDS	3288533	3289224	.	-	2	ID=cds-419803;Parent=PASSSERD13698.7;ae=true;minCov=6;pc=1
27	GeMoMa	CDS	3301419	3301535	.	-	2	ID=cds-419802;Parent=PASSSERD13698.7;ae=true;de=true;minCov=32;pc=1
27	GeMoMa	CDS	3302491	3302658	.	-	2	ID=cds-419801;Parent=PASSSERD13698.7;ae=true;de=true;minCov=30;pc=1
27	GeMoMa	CDS	3303329	3303589	.	-	2	ID=cds-419800;Parent=PASSSERD13698.7;ae=true;de=true;minCov=35;pc=1
27	GeMoMa	CDS	3316606	3316716	.	-	2	ID=cds-419799;Parent=PASSSERD13698.7;ae=true;de=true;minCov=45;pc=1
27	GeMoMa	CDS	3317946	3317999	.	-	2	ID=cds-419798;Parent=PASSSERD13698.7;ae=true;de=true;minCov=31;pc=1
27	GeMoMa	CDS	3320267	3320350	.	-	2	ID=cds-419797;Parent=PASSSERD13698.7;ae=true;de=true;minCov=7;pc=1
27	GeMoMa	CDS	3322562	3322568	.	-	0	ID=cds-419796;Parent=PASSSERD13698.7;de=true;minCov=16;pc=1
27	AnnotationFinalizer_	five_prime_UTR	3322569	3322813	.	-	.	ID=five_prime_utr-56778;Parent=PASSSERD13698.7
27	AnnotationFinalizer_	three_prime_UTR	3286555	3288532	.	-	.	ID=three_prime_utr-46001;Parent=PASSSERD13698.7
27	GeMoMa	mRNA	3286555	3322813	2666	-	.	ID=PASSSERD13698.8;Parent=PASSSERD13698;aa=502;avgCov=33.5876;bestScore=2666;ce=7;evidence=1;iAA=0.992;lpm=442;maxGap=0;maxScore=2691;minCov=6;minSplitReads=27;nps=0;oldID=montanus_rna-XM_039697359.1_R0;pAA=0.996;prediction=0;raa=502;rce=7;ref-gene=montanus_gene-IKZF3;start=M;stop=*;sumWeight=0.8;tae=1;tde=1;tie=1;tpc=1
27	GeMoMa	exon	3286555	3289224	.	-	.	ID=nbis-exon-465512;Parent=PASSSERD13698.8;de=true;minCov=37;pc=1
27	GeMoMa	exon	3294704	3294820	.	-	.	ID=nbis-exon-465513;Parent=PASSSERD13698.8;de=true;minCov=37;pc=1
27	GeMoMa	exon	3301419	3301535	.	-	.	ID=nbis-exon-465514;Parent=PASSSERD13698.8;de=true;minCov=37;pc=1
27	GeMoMa	exon	3302491	3302658	.	-	.	ID=nbis-exon-465515;Parent=PASSSERD13698.8;de=true;minCov=37;pc=1
27	GeMoMa	exon	3303329	3303589	.	-	.	ID=nbis-exon-465516;Parent=PASSSERD13698.8;de=true;minCov=37;pc=1
27	GeMoMa	exon	3316606	3316716	.	-	.	ID=nbis-exon-465517;Parent=PASSSERD13698.8;de=true;minCov=37;pc=1
27	GeMoMa	exon	3317946	3317999	.	-	.	ID=nbis-exon-465518;Parent=PASSSERD13698.8;de=true;minCov=37;pc=1
27	GeMoMa	exon	3322562	3322813	.	-	.	ID=nbis-exon-465519;Parent=PASSSERD13698.8;de=true;minCov=37;pc=1
27	GeMoMa	CDS	3288533	3289224	.	-	2	ID=cds-419810;Parent=PASSSERD13698.8;ae=true;minCov=6;pc=1
27	GeMoMa	CDS	3294704	3294820	.	-	2	ID=cds-419809;Parent=PASSSERD13698.8;ae=true;de=true;minCov=23;pc=1
27	GeMoMa	CDS	3301419	3301535	.	-	2	ID=cds-419808;Parent=PASSSERD13698.8;ae=true;de=true;minCov=32;pc=1
27	GeMoMa	CDS	3302491	3302658	.	-	2	ID=cds-419807;Parent=PASSSERD13698.8;ae=true;de=true;minCov=30;pc=1
27	GeMoMa	CDS	3303329	3303589	.	-	2	ID=cds-419806;Parent=PASSSERD13698.8;ae=true;de=true;minCov=35;pc=1
27	GeMoMa	CDS	3316606	3316716	.	-	2	ID=cds-419805;Parent=PASSSERD13698.8;ae=true;de=true;minCov=45;pc=1
27	GeMoMa	CDS	3317946	3317985	.	-	0	ID=cds-419804;Parent=PASSSERD13698.8;de=true;minCov=37;pc=1
27	AnnotationFinalizer_	five_prime_UTR	3317986	3317999	.	-	.	ID=five_prime_utr-56780;Parent=PASSSERD13698.8
27	AnnotationFinalizer_	five_prime_UTR	3322562	3322813	.	-	.	ID=five_prime_utr-56779;Parent=PASSSERD13698.8
27	AnnotationFinalizer_	three_prime_UTR	3286555	3288532	.	-	.	ID=three_prime_utr-46002;Parent=PASSSERD13698.8
27	GeMoMa	mRNA	3286555	3322813	2538	-	.	ID=PASSSERD13698.9;Parent=PASSSERD13698;aa=473;avgCov=32.6723;bestScore=2538;ce=6;evidence=1;iAA=1;lpm=473;maxGap=0;maxScore=2538;minCov=6;minSplitReads=27;nps=0;oldID=passerold_transcript:ENSPDOT00000022191_R0;pAA=1;prediction=0;raa=473;rce=6;ref-gene=passerold_gene:ENSPDOG00000014537;start=M;stop=*;sumWeight=0.8;tae=1;tde=1;tie=1;tpc=1
27	GeMoMa	exon	3286555	3289224	.	-	.	ID=nbis-exon-465520;Parent=PASSSERD13698.9;de=true;minCov=54;pc=1
27	GeMoMa	exon	3294704	3294820	.	-	.	ID=nbis-exon-465521;Parent=PASSSERD13698.9;de=true;minCov=54;pc=1
27	GeMoMa	exon	3301419	3301535	.	-	.	ID=nbis-exon-465522;Parent=PASSSERD13698.9;de=true;minCov=54;pc=1
27	GeMoMa	exon	3302491	3302658	.	-	.	ID=nbis-exon-465523;Parent=PASSSERD13698.9;de=true;minCov=54;pc=1
27	GeMoMa	exon	3303329	3303589	.	-	.	ID=nbis-exon-465524;Parent=PASSSERD13698.9;de=true;minCov=54;pc=1
27	GeMoMa	exon	3316606	3316716	.	-	.	ID=nbis-exon-465525;Parent=PASSSERD13698.9;de=true;minCov=54;pc=1
27	GeMoMa	exon	3317946	3317999	.	-	.	ID=nbis-exon-465526;Parent=PASSSERD13698.9;de=true;minCov=54;pc=1
27	GeMoMa	exon	3322562	3322813	.	-	.	ID=nbis-exon-465527;Parent=PASSSERD13698.9;de=true;minCov=54;pc=1
27	GeMoMa	CDS	3288533	3289224	.	-	2	ID=cds-419816;Parent=PASSSERD13698.9;ae=true;minCov=6;pc=1
27	GeMoMa	CDS	3294704	3294820	.	-	2	ID=cds-419815;Parent=PASSSERD13698.9;ae=true;de=true;minCov=23;pc=1
27	GeMoMa	CDS	3301419	3301535	.	-	2	ID=cds-419814;Parent=PASSSERD13698.9;ae=true;de=true;minCov=32;pc=1
27	GeMoMa	CDS	3302491	3302658	.	-	2	ID=cds-419813;Parent=PASSSERD13698.9;ae=true;de=true;minCov=30;pc=1
27	GeMoMa	CDS	3303329	3303589	.	-	2	ID=cds-419812;Parent=PASSSERD13698.9;ae=true;de=true;minCov=35;pc=1
27	GeMoMa	CDS	3316606	3316669	.	-	0	ID=cds-419811;Parent=PASSSERD13698.9;de=true;minCov=54;pc=1
27	AnnotationFinalizer_	five_prime_UTR	3316670	3316716	.	-	.	ID=five_prime_utr-56783;Parent=PASSSERD13698.9
27	AnnotationFinalizer_	five_prime_UTR	3317946	3317999	.	-	.	ID=five_prime_utr-56782;Parent=PASSSERD13698.9
27	AnnotationFinalizer_	five_prime_UTR	3322562	3322813	.	-	.	ID=five_prime_utr-56781;Parent=PASSSERD13698.9
27	AnnotationFinalizer_	three_prime_UTR	3286555	3288532	.	-	.	ID=three_prime_utr-46003;Parent=PASSSERD13698.9
27	GeMoMa	mRNA	3286555	3322813	2353	-	.	ID=PASSSERD13698.10;Parent=PASSSERD13698;aa=442;avgCov=31.9691;bestScore=2353;ce=7;evidence=1;iAA=0.991;lpm=382;maxGap=0;maxScore=2378;minCov=6;minSplitReads=1;nps=0;oldID=montanus_rna-XM_039697362.1_R0;pAA=0.9955;prediction=0;raa=442;rce=7;ref-gene=montanus_gene-IKZF3;start=M;stop=*;sumWeight=0.8;tae=1;tde=1;tie=1;tpc=1
27	GeMoMa	exon	3286555	3289224	.	-	.	ID=nbis-exon-465455;Parent=PASSSERD13698.10;de=true;minCov=16;pc=1
27	GeMoMa	exon	3301419	3301535	.	-	.	ID=nbis-exon-465456;Parent=PASSSERD13698.10;de=true;minCov=16;pc=1
27	GeMoMa	exon	3303329	3303589	.	-	.	ID=nbis-exon-465457;Parent=PASSSERD13698.10;de=true;minCov=16;pc=1
27	GeMoMa	exon	3316606	3316716	.	-	.	ID=nbis-exon-465458;Parent=PASSSERD13698.10;de=true;minCov=16;pc=1
27	GeMoMa	exon	3317946	3317999	.	-	.	ID=nbis-exon-465459;Parent=PASSSERD13698.10;de=true;minCov=16;pc=1
27	GeMoMa	exon	3320267	3320350	.	-	.	ID=nbis-exon-465460;Parent=PASSSERD13698.10;de=true;minCov=16;pc=1
27	GeMoMa	exon	3322562	3322813	.	-	.	ID=nbis-exon-465461;Parent=PASSSERD13698.10;de=true;minCov=16;pc=1
27	GeMoMa	CDS	3288533	3289224	.	-	2	ID=cds-419823;Parent=PASSSERD13698.10;ae=true;minCov=6;pc=1
27	GeMoMa	CDS	3301419	3301535	.	-	2	ID=cds-419822;Parent=PASSSERD13698.10;ae=true;de=true;minCov=32;pc=1
27	GeMoMa	CDS	3303329	3303589	.	-	2	ID=cds-419821;Parent=PASSSERD13698.10;ae=true;de=true;minCov=35;pc=1
27	GeMoMa	CDS	3316606	3316716	.	-	2	ID=cds-419820;Parent=PASSSERD13698.10;ae=true;de=true;minCov=45;pc=1
27	GeMoMa	CDS	3317946	3317999	.	-	2	ID=cds-419819;Parent=PASSSERD13698.10;ae=true;de=true;minCov=31;pc=1
27	GeMoMa	CDS	3320267	3320350	.	-	2	ID=cds-419818;Parent=PASSSERD13698.10;ae=true;de=true;minCov=7;pc=1
27	GeMoMa	CDS	3322562	3322568	.	-	0	ID=cds-419817;Parent=PASSSERD13698.10;de=true;minCov=16;pc=1
27	AnnotationFinalizer_	five_prime_UTR	3322569	3322813	.	-	.	ID=five_prime_utr-56784;Parent=PASSSERD13698.10
27	AnnotationFinalizer_	three_prime_UTR	3286555	3288532	.	-	.	ID=three_prime_utr-46004;Parent=PASSSERD13698.10
27	GAF	gene	3326314	3333001	.	+	.	ID=PASSSERD13699;combinedEvidence=3;complete=1;maxEvidence=3;maxTie=0.2857;transcripts=1
27	GeMoMa	mRNA	3326314	3333001	1845	+	.	ID=PASSSERD13699.1;Parent=PASSSERD13699;aa=344;alternative="onychos_gene-ZPBP2,pyrgi_gene-ZPBP2";avgCov=0.9632;bestScore=1845;ce=8;evidence=3;iAA=0.9913;lpm=262;maxGap=0;maxScore=1857;minCov=0;minSplitReads=0;nps=0;oldID=montanus_rna-XM_039697348.1_R0;pAA=0.9942;prediction=0;raa=344;rce=8;ref-gene=montanus_gene-ZPBP2;start=M;stop=*;sumWeight=2.8;tae=0.4286;tde=0.4286;tie=0.2857;tpc=0.6831
27	GeMoMa	exon	3326314	3326395	.	+	.	ID=nbis-exon-465528;Parent=PASSSERD13699.1;de=false;minCov=0;pc=0.1707
27	GeMoMa	exon	3328363	3328440	.	+	.	ID=nbis-exon-465529;Parent=PASSSERD13699.1;de=false;minCov=0;pc=0.1707
27	GeMoMa	exon	3328905	3329030	.	+	.	ID=nbis-exon-465530;Parent=PASSSERD13699.1;de=false;minCov=0;pc=0.1707
27	GeMoMa	exon	3329335	3329496	.	+	.	ID=nbis-exon-465531;Parent=PASSSERD13699.1;de=false;minCov=0;pc=0.1707
27	GeMoMa	exon	3330225	3330443	.	+	.	ID=nbis-exon-465532;Parent=PASSSERD13699.1;de=false;minCov=0;pc=0.1707
27	GeMoMa	exon	3331419	3331504	.	+	.	ID=nbis-exon-465533;Parent=PASSSERD13699.1;de=false;minCov=0;pc=0.1707
27	GeMoMa	exon	3332090	3332267	.	+	.	ID=nbis-exon-465534;Parent=PASSSERD13699.1;de=false;minCov=0;pc=0.1707
27	GeMoMa	exon	3332788	3333001	.	+	.	ID=nbis-exon-465535;Parent=PASSSERD13699.1;de=false;minCov=0;pc=0.1707
27	GeMoMa	CDS	3326314	3326395	.	+	0	ID=cds-419824;Parent=PASSSERD13699.1;de=false;minCov=0;pc=0.1707
27	GeMoMa	CDS	3328363	3328440	.	+	2	ID=cds-419825;Parent=PASSSERD13699.1;ae=false;de=false;minCov=0;pc=0
27	GeMoMa	CDS	3328905	3329030	.	+	2	ID=cds-419826;Parent=PASSSERD13699.1;ae=false;de=true;minCov=1;pc=1
27	GeMoMa	CDS	3329335	3329496	.	+	2	ID=cds-419827;Parent=PASSSERD13699.1;ae=false;de=false;minCov=0;pc=0
27	GeMoMa	CDS	3330225	3330443	.	+	2	ID=cds-419828;Parent=PASSSERD13699.1;ae=true;de=true;minCov=0;pc=0.9863
27	GeMoMa	CDS	3331419	3331504	.	+	2	ID=cds-419829;Parent=PASSSERD13699.1;ae=true;de=false;minCov=1;pc=1
27	GeMoMa	CDS	3332090	3332267	.	+	0	ID=cds-419830;Parent=PASSSERD13699.1;ae=false;de=true;minCov=0;pc=0.9101
27	GeMoMa	CDS	3332788	3332888	.	+	2	ID=cds-419831;Parent=PASSSERD13699.1;ae=true;minCov=2;pc=1
27	AnnotationFinalizer_	three_prime_UTR	3332889	3333001	.	+	.	ID=three_prime_utr-46005;Parent=PASSSERD13699.1
27	GAF	gene	3338311	3341014	.	-	.	ID=PASSSERD13700;combinedEvidence=4;complete=1;maxEvidence=4;maxTie=NA;transcripts=1
27	GeMoMa	mRNA	3338311	3341014	1353	-	.	ID=PASSSERD13700.1;Parent=PASSSERD13700;aa=266;alternative="montanus_gene-LRRC3B,onychos_gene-LRRC3,onychos_gene-LRRC3B,onychos_gene-LRRC3C,passerold_gene:ENSPDOG00000003064,pyrgi_gene-LRRC3,pyrgi_gene-LRRC3B,pyrgi_gene-LRRC3C";avgCov=62.8095;bestScore=1353;ce=1;evidence=4;iAA=0.9962;lpm=245;maxGap=0;maxScore=1357;minCov=15;minSplitReads=NA;nps=0;oldID=montanus_rna-XM_039697370.1_R0;pAA=0.9962;prediction=0;raa=266;rce=1;ref-gene=montanus_gene-LRRC3C;start=M;stop=*;sumWeight=3.6;tae=NA;tde=NA;tie=NA;tpc=1
27	GeMoMa	exon	3338311	3341014	.	-	.	ID=nbis-exon-465536;Parent=PASSSERD13700.1;minCov=15;pc=1
27	GeMoMa	CDS	3340015	3340812	.	-	0	ID=cds-419832;Parent=PASSSERD13700.1;minCov=15;pc=1
27	AnnotationFinalizer_	five_prime_UTR	3340813	3341014	.	-	.	ID=five_prime_utr-56785;Parent=PASSSERD13700.1
27	AnnotationFinalizer_	three_prime_UTR	3338311	3340014	.	-	.	ID=three_prime_utr-46006;Parent=PASSSERD13700.1
27	GAF	gene	3346536	3363086	.	+	.	ID=PASSSERD13701;combinedEvidence=4;complete=1;maxEvidence=4;maxTie=1.0;transcripts=1
27	GeMoMa	mRNA	3346536	3363086	805	+	.	ID=PASSSERD13701.1;Parent=PASSSERD13701;aa=154;alternative="montanus_gene-ORMDL1,onychos_gene-ORMDL1,onychos_gene-ORMDL3,passerold_gene:ENSPDOG00000003460,passerold_gene:ENSPDOG00000014554,pyrgi_gene-ORMDL1,pyrgi_gene-ORMDL3";avgCov=1571.3268;bestScore=805;ce=3;evidence=4;iAA=1;lpm=154;maxGap=0;maxScore=805;minCov=663;minSplitReads=1264;nps=0;oldID=montanus_rna-XM_039697119.1_R0;pAA=1;prediction=0;raa=154;rce=3;ref-gene=montanus_gene-ORMDL3;start=M;stop=*;sumWeight=3.6;tae=1;tde=1;tie=1;tpc=1
27	GeMoMa	exon	3346536	3347219	.	+	.	ID=nbis-exon-465537;Parent=PASSSERD13701.1;de=true;minCov=663;pc=1
27	GeMoMa	exon	3348591	3348669	.	+	.	ID=nbis-exon-465538;Parent=PASSSERD13701.1;de=true;minCov=663;pc=1
27	GeMoMa	exon	3350070	3350270	.	+	.	ID=nbis-exon-465539;Parent=PASSSERD13701.1;de=true;minCov=663;pc=1
27	GeMoMa	exon	3351453	3351604	.	+	.	ID=nbis-exon-465540;Parent=PASSSERD13701.1;de=true;minCov=663;pc=1
27	GeMoMa	exon	3351722	3355642	.	+	.	ID=nbis-exon-465541;Parent=PASSSERD13701.1;de=true;minCov=663;pc=1
27	GeMoMa	exon	3362876	3363086	.	+	.	ID=nbis-exon-465542;Parent=PASSSERD13701.1;de=true;minCov=663;pc=1
27	GeMoMa	CDS	3350097	3350270	.	+	0	ID=cds-419833;Parent=PASSSERD13701.1;de=true;minCov=663;pc=1
27	GeMoMa	CDS	3351453	3351604	.	+	0	ID=cds-419834;Parent=PASSSERD13701.1;ae=true;de=true;minCov=1288;pc=1
27	GeMoMa	CDS	3351722	3351857	.	+	1	ID=cds-419835;Parent=PASSSERD13701.1;ae=true;minCov=1007;pc=1
27	AnnotationFinalizer_	five_prime_UTR	3346536	3347219	.	+	.	ID=five_prime_utr-56786;Parent=PASSSERD13701.1
27	AnnotationFinalizer_	five_prime_UTR	3348591	3348669	.	+	.	ID=five_prime_utr-56787;Parent=PASSSERD13701.1
27	AnnotationFinalizer_	five_prime_UTR	3350070	3350096	.	+	.	ID=five_prime_utr-56788;Parent=PASSSERD13701.1
27	AnnotationFinalizer_	three_prime_UTR	3351858	3355642	.	+	.	ID=three_prime_utr-46007;Parent=PASSSERD13701.1
27	AnnotationFinalizer_	three_prime_UTR	3362876	3363086	.	+	.	ID=three_prime_utr-46008;Parent=PASSSERD13701.1
27	GAF	gene	3356147	3368512	.	+	.	ID=PASSSERD13702;combinedEvidence=1;complete=1;maxEvidence=1;maxTie=0.5;transcripts=1
27	GeMoMa	mRNA	3356147	3368512	1966	+	.	ID=PASSSERD13702.1;Parent=PASSSERD13702;aa=538;avgCov=117.7367;bestScore=1966;ce=9;evidence=1;iAA=0.7024;lpm=38;maxGap=43;maxScore=2934;minCov=0;minSplitReads=0;nps=0;oldID=pyrgi_rna-XM_041462941.1_R0;pAA=0.7721;prediction=0;raa=572;rce=9;ref-gene=pyrgi_gene-LOC121351081;start=M;stop=*;sumWeight=1.0;tae=0.875;tde=0.75;tie=0.5;tpc=0.9554
27	GeMoMa	exon	3356147	3356341	.	+	.	ID=nbis-exon-465543;Parent=PASSSERD13702.1;de=true;minCov=9;pc=1
27	GeMoMa	exon	3356446	3357895	.	+	.	ID=nbis-exon-465544;Parent=PASSSERD13702.1;de=true;minCov=9;pc=1
27	GeMoMa	exon	3358061	3358256	.	+	.	ID=nbis-exon-465545;Parent=PASSSERD13702.1;de=true;minCov=9;pc=1
27	GeMoMa	exon	3359286	3359451	.	+	.	ID=nbis-exon-465546;Parent=PASSSERD13702.1;de=true;minCov=9;pc=1
27	GeMoMa	exon	3359524	3359617	.	+	.	ID=nbis-exon-465547;Parent=PASSSERD13702.1;de=true;minCov=9;pc=1
27	GeMoMa	exon	3359733	3359840	.	+	.	ID=nbis-exon-465548;Parent=PASSSERD13702.1;de=true;minCov=9;pc=1
27	GeMoMa	exon	3360312	3360466	.	+	.	ID=nbis-exon-465549;Parent=PASSSERD13702.1;de=true;minCov=9;pc=1
27	GeMoMa	exon	3361720	3361945	.	+	.	ID=nbis-exon-465550;Parent=PASSSERD13702.1;de=true;minCov=9;pc=1
27	GeMoMa	exon	3367764	3367837	.	+	.	ID=nbis-exon-465551;Parent=PASSSERD13702.1;de=true;minCov=9;pc=1
27	GeMoMa	exon	3367976	3368512	.	+	.	ID=nbis-exon-465552;Parent=PASSSERD13702.1;de=true;minCov=9;pc=1
27	GeMoMa	CDS	3357535	3357895	.	+	0	ID=cds-419836;Parent=PASSSERD13702.1;de=true;minCov=9;pc=1
27	GeMoMa	CDS	3358061	3358256	.	+	2	ID=cds-419837;Parent=PASSSERD13702.1;ae=true;de=true;minCov=168;pc=1
27	GeMoMa	CDS	3359286	3359451	.	+	1	ID=cds-419838;Parent=PASSSERD13702.1;ae=true;de=true;minCov=40;pc=1
27	GeMoMa	CDS	3359524	3359617	.	+	0	ID=cds-419839;Parent=PASSSERD13702.1;ae=true;de=true;minCov=5;pc=1
27	GeMoMa	CDS	3359733	3359840	.	+	2	ID=cds-419840;Parent=PASSSERD13702.1;ae=false;de=false;minCov=0;pc=0.3333
27	GeMoMa	CDS	3360312	3360466	.	+	2	ID=cds-419841;Parent=PASSSERD13702.1;ae=true;de=true;minCov=6;pc=1
27	GeMoMa	CDS	3361720	3361945	.	+	0	ID=cds-419842;Parent=PASSSERD13702.1;ae=true;de=false;minCov=198;pc=1
27	GeMoMa	CDS	3367764	3367837	.	+	2	ID=cds-419843;Parent=PASSSERD13702.1;ae=true;de=true;minCov=11;pc=1
27	GeMoMa	CDS	3367976	3368209	.	+	0	ID=cds-419844;Parent=PASSSERD13702.1;ae=true;minCov=35;pc=1
27	AnnotationFinalizer_	five_prime_UTR	3356147	3356341	.	+	.	ID=five_prime_utr-56789;Parent=PASSSERD13702.1
27	AnnotationFinalizer_	five_prime_UTR	3356446	3357534	.	+	.	ID=five_prime_utr-56790;Parent=PASSSERD13702.1
27	AnnotationFinalizer_	three_prime_UTR	3368210	3368512	.	+	.	ID=three_prime_utr-46009;Parent=PASSSERD13702.1
27	GAF	gene	3371296	3376811	.	+	.	ID=PASSSERD13703;combinedEvidence=1;complete=1;maxEvidence=1;maxTie=1.0;transcripts=1
27	GeMoMa	mRNA	3371296	3376811	2871	+	.	ID=PASSSERD13703.1;Parent=PASSSERD13703;aa=556;avgCov=7835.4101;bestScore=2871;ce=11;evidence=1;iAA=1;lpm=556;maxGap=0;maxScore=2871;minCov=0;minSplitReads=6842;nps=0;oldID=passerold_transcript:ENSPDOT00000022248_R0;pAA=1;prediction=0;raa=556;rce=11;ref-gene=passerold_gene:ENSPDOG00000014574;start=M;stop=*;sumWeight=0.8;tae=1;tde=1;tie=1;tpc=0.9604
27	GeMoMa	exon	3371296	3371769	.	+	.	ID=nbis-exon-465553;Parent=PASSSERD13703.1;de=true;minCov=0;pc=0.8608
27	GeMoMa	exon	3373316	3373453	.	+	.	ID=nbis-exon-465554;Parent=PASSSERD13703.1;de=true;minCov=0;pc=0.8608
27	GeMoMa	exon	3373566	3373702	.	+	.	ID=nbis-exon-465555;Parent=PASSSERD13703.1;de=true;minCov=0;pc=0.8608
27	GeMoMa	exon	3373792	3373982	.	+	.	ID=nbis-exon-465556;Parent=PASSSERD13703.1;de=true;minCov=0;pc=0.8608
27	GeMoMa	exon	3374149	3374252	.	+	.	ID=nbis-exon-465557;Parent=PASSSERD13703.1;de=true;minCov=0;pc=0.8608
27	GeMoMa	exon	3375148	3375262	.	+	.	ID=nbis-exon-465558;Parent=PASSSERD13703.1;de=true;minCov=0;pc=0.8608
27	GeMoMa	exon	3375472	3375591	.	+	.	ID=nbis-exon-465559;Parent=PASSSERD13703.1;de=true;minCov=0;pc=0.8608
27	GeMoMa	exon	3375666	3375769	.	+	.	ID=nbis-exon-465560;Parent=PASSSERD13703.1;de=true;minCov=0;pc=0.8608
27	GeMoMa	exon	3375970	3376125	.	+	.	ID=nbis-exon-465561;Parent=PASSSERD13703.1;de=true;minCov=0;pc=0.8608
27	GeMoMa	exon	3376224	3376274	.	+	.	ID=nbis-exon-465562;Parent=PASSSERD13703.1;de=true;minCov=0;pc=0.8608
27	GeMoMa	exon	3376359	3376811	.	+	.	ID=nbis-exon-465563;Parent=PASSSERD13703.1;de=true;minCov=0;pc=0.8608
27	GeMoMa	CDS	3371296	3371769	.	+	0	ID=cds-419845;Parent=PASSSERD13703.1;de=true;minCov=0;pc=0.8608
27	GeMoMa	CDS	3373316	3373453	.	+	0	ID=cds-419846;Parent=PASSSERD13703.1;ae=true;de=true;minCov=6827;pc=1
27	GeMoMa	CDS	3373566	3373702	.	+	0	ID=cds-419847;Parent=PASSSERD13703.1;ae=true;de=true;minCov=7939;pc=1
27	GeMoMa	CDS	3373792	3373982	.	+	1	ID=cds-419848;Parent=PASSSERD13703.1;ae=true;de=true;minCov=8311;pc=1
27	GeMoMa	CDS	3374149	3374252	.	+	2	ID=cds-419849;Parent=PASSSERD13703.1;ae=true;de=true;minCov=7979;pc=1
27	GeMoMa	CDS	3375148	3375262	.	+	0	ID=cds-419850;Parent=PASSSERD13703.1;ae=true;de=true;minCov=8061;pc=1
27	GeMoMa	CDS	3375472	3375591	.	+	2	ID=cds-419851;Parent=PASSSERD13703.1;ae=true;de=true;minCov=8140;pc=1
27	GeMoMa	CDS	3375666	3375769	.	+	2	ID=cds-419852;Parent=PASSSERD13703.1;ae=true;de=true;minCov=9873;pc=1
27	GeMoMa	CDS	3375970	3376125	.	+	0	ID=cds-419853;Parent=PASSSERD13703.1;ae=true;de=true;minCov=11420;pc=1
27	GeMoMa	CDS	3376224	3376274	.	+	0	ID=cds-419854;Parent=PASSSERD13703.1;ae=true;de=true;minCov=13035;pc=1
27	GeMoMa	CDS	3376359	3376436	.	+	0	ID=cds-419855;Parent=PASSSERD13703.1;ae=true;minCov=13483;pc=1
27	AnnotationFinalizer_	three_prime_UTR	3376437	3376811	.	+	.	ID=three_prime_utr-46010;Parent=PASSSERD13703.1
27	GAF	gene	3379121	3381125	.	+	.	ID=PASSSERD13704;combinedEvidence=3;complete=1;maxEvidence=3;maxTie=0.75;transcripts=1
27	GeMoMa	mRNA	3379121	3381125	1050	+	.	ID=PASSSERD13704.1;Parent=PASSSERD13704;aa=204;alternative="onychos_gene-CSF3,pyrgi_gene-CSF3";avgCov=0.8824;bestScore=1050;ce=5;evidence=3;iAA=1;lpm=204;maxGap=0;maxScore=1050;minCov=0;minSplitReads=0;nps=0;oldID=montanus_rna-XM_039697306.1_R0;pAA=1;prediction=0;raa=204;rce=5;ref-gene=montanus_gene-CSF3;start=M;stop=*;sumWeight=2.8;tae=0.75;tde=0.75;tie=0.75;tpc=0.6618
27	GeMoMa	exon	3379121	3379136	.	+	.	ID=nbis-exon-465564;Parent=PASSSERD13704.1;de=false;minCov=0;pc=0
27	GeMoMa	exon	3379576	3379745	.	+	.	ID=nbis-exon-465565;Parent=PASSSERD13704.1;de=false;minCov=0;pc=0
27	GeMoMa	exon	3380068	3380175	.	+	.	ID=nbis-exon-465566;Parent=PASSSERD13704.1;de=false;minCov=0;pc=0
27	GeMoMa	exon	3380303	3380449	.	+	.	ID=nbis-exon-465567;Parent=PASSSERD13704.1;de=false;minCov=0;pc=0
27	GeMoMa	exon	3380955	3381125	.	+	.	ID=nbis-exon-465568;Parent=PASSSERD13704.1;de=false;minCov=0;pc=0
27	GeMoMa	CDS	3379121	3379136	.	+	0	ID=cds-419856;Parent=PASSSERD13704.1;de=false;minCov=0;pc=0
27	GeMoMa	CDS	3379576	3379745	.	+	2	ID=cds-419857;Parent=PASSSERD13704.1;ae=false;de=true;minCov=0;pc=0.6588
27	GeMoMa	CDS	3380068	3380175	.	+	0	ID=cds-419858;Parent=PASSSERD13704.1;ae=true;de=true;minCov=0;pc=0.6019
27	GeMoMa	CDS	3380303	3380449	.	+	0	ID=cds-419859;Parent=PASSSERD13704.1;ae=true;de=true;minCov=1;pc=1
27	GeMoMa	CDS	3380955	3381125	.	+	0	ID=cds-419860;Parent=PASSSERD13704.1;ae=true;minCov=0;pc=0.4737
27	GAF	gene	3380762	3425750	.	+	.	ID=PASSSERD13705;combinedEvidence=3;complete=1;maxEvidence=3;maxTie=0.5;transcripts=1
27	GeMoMa	mRNA	3380762	3425750	1247	+	.	ID=PASSSERD13705.1;Parent=PASSSERD13705;aa=344;alternative="passerold_gene:ENSPDOG00000008433,pyrgi_gene-THRB";avgCov=882.8653;bestScore=1970;ce=7;evidence=3;iAA=0.7158;lpm=59;maxGap=11;maxScore=1970;minCov=0;minSplitReads=0;nps=0;oldID=montanus_rna-XM_039711119.1_R1;pAA=0.8043;prediction=1;raa=370;rce=7;ref-gene=montanus_gene-THRB;start=M;stop=*;sumWeight=2.6;tae=0.5;tde=0.5;tie=0.5;tpc=0.9922
27	GeMoMa	exon	3380762	3380769	.	+	.	ID=nbis-exon-465569;Parent=PASSSERD13705.1;de=false;minCov=0;pc=0
27	GeMoMa	exon	3385018	3385063	.	+	.	ID=nbis-exon-465570;Parent=PASSSERD13705.1;de=false;minCov=0;pc=0
27	GeMoMa	exon	3400334	3400426	.	+	.	ID=nbis-exon-465571;Parent=PASSSERD13705.1;de=false;minCov=0;pc=0
27	GeMoMa	exon	3418769	3418996	.	+	.	ID=nbis-exon-465572;Parent=PASSSERD13705.1;de=false;minCov=0;pc=0
27	GeMoMa	exon	3420196	3420342	.	+	.	ID=nbis-exon-465573;Parent=PASSSERD13705.1;de=false;minCov=0;pc=0
27	GeMoMa	exon	3420418	3420676	.	+	.	ID=nbis-exon-465574;Parent=PASSSERD13705.1;de=false;minCov=0;pc=0
27	GeMoMa	exon	3421615	3421894	.	+	.	ID=nbis-exon-465575;Parent=PASSSERD13705.1;de=false;minCov=0;pc=0
27	GeMoMa	exon	3425695	3425750	.	+	.	ID=nbis-exon-465576;Parent=PASSSERD13705.1;de=false;minCov=0;pc=0
27	GeMoMa	CDS	3380762	3380769	.	+	0	ID=cds-419861;Parent=PASSSERD13705.1;de=false;minCov=0;pc=0
27	GeMoMa	CDS	3385018	3385063	.	+	1	ID=cds-419862;Parent=PASSSERD13705.1;ae=false;de=false;minCov=10;pc=1
27	GeMoMa	CDS	3400334	3400426	.	+	0	ID=cds-419863;Parent=PASSSERD13705.1;ae=false;de=false;minCov=1;pc=1
27	GeMoMa	CDS	3418769	3418996	.	+	0	ID=cds-419864;Parent=PASSSERD13705.1;ae=false;de=true;minCov=1;pc=1
27	GeMoMa	CDS	3420196	3420342	.	+	0	ID=cds-419865;Parent=PASSSERD13705.1;ae=true;de=true;minCov=757;pc=1
27	GeMoMa	CDS	3420418	3420676	.	+	0	ID=cds-419866;Parent=PASSSERD13705.1;ae=true;de=true;minCov=596;pc=1
27	GeMoMa	CDS	3421615	3421865	.	+	2	ID=cds-419867;Parent=PASSSERD13705.1;ae=true;minCov=355;pc=1
27	AnnotationFinalizer_	three_prime_UTR	3421866	3421894	.	+	.	ID=three_prime_utr-46011;Parent=PASSSERD13705.1
27	AnnotationFinalizer_	three_prime_UTR	3425695	3425750	.	+	.	ID=three_prime_utr-46012;Parent=PASSSERD13705.1
27	GAF	gene	3384429	3404903	.	-	.	ID=PASSSERD13706;combinedEvidence=4;complete=2;maxEvidence=4;maxTie=1.0;transcripts=2
27	GeMoMa	mRNA	3384429	3404903	5059	-	.	ID=PASSSERD13706.1;Parent=PASSSERD13706;aa=987;alternative="montanus_gene-MED24,onychos_gene-MED24,pyrgi_gene-MED24";avgCov=1257.0402;bestScore=5059;ce=25;evidence=4;iAA=1;lpm=987;maxGap=0;maxScore=5059;minCov=436;minSplitReads=482;nps=0;oldID=passerold_transcript:ENSPDOT00000022260_R0;pAA=1;prediction=0;raa=987;rce=25;ref-gene=passerold_gene:ENSPDOG00000014583;start=M;stop=*;sumWeight=3.6;tae=1;tde=1;tie=1;tpc=1
27	GeMoMa	exon	3384429	3384770	.	-	.	ID=nbis-exon-465577;Parent=PASSSERD13706.1;de=true;minCov=576;pc=1
27	GeMoMa	exon	3384890	3385038	.	-	.	ID=nbis-exon-465578;Parent=PASSSERD13706.1;de=true;minCov=576;pc=1
27	GeMoMa	exon	3385155	3385232	.	-	.	ID=nbis-exon-465579;Parent=PASSSERD13706.1;de=true;minCov=576;pc=1
27	GeMoMa	exon	3386659	3386758	.	-	.	ID=nbis-exon-465580;Parent=PASSSERD13706.1;de=true;minCov=576;pc=1
27	GeMoMa	exon	3387101	3387194	.	-	.	ID=nbis-exon-465581;Parent=PASSSERD13706.1;de=true;minCov=576;pc=1
27	GeMoMa	exon	3387427	3387608	.	-	.	ID=nbis-exon-465582;Parent=PASSSERD13706.1;de=true;minCov=576;pc=1
27	GeMoMa	exon	3387777	3388041	.	-	.	ID=nbis-exon-465583;Parent=PASSSERD13706.1;de=true;minCov=576;pc=1
27	GeMoMa	exon	3388868	3389043	.	-	.	ID=nbis-exon-465584;Parent=PASSSERD13706.1;de=true;minCov=576;pc=1
27	GeMoMa	exon	3389360	3389459	.	-	.	ID=nbis-exon-465585;Parent=PASSSERD13706.1;de=true;minCov=576;pc=1
27	GeMoMa	exon	3389555	3389733	.	-	.	ID=nbis-exon-465586;Parent=PASSSERD13706.1;de=true;minCov=576;pc=1
27	GeMoMa	exon	3390941	3391023	.	-	.	ID=nbis-exon-465587;Parent=PASSSERD13706.1;de=true;minCov=576;pc=1
27	GeMoMa	exon	3391634	3391671	.	-	.	ID=nbis-exon-465588;Parent=PASSSERD13706.1;de=true;minCov=576;pc=1
27	GeMoMa	exon	3392331	3392473	.	-	.	ID=nbis-exon-465589;Parent=PASSSERD13706.1;de=true;minCov=576;pc=1
27	GeMoMa	exon	3393127	3393238	.	-	.	ID=nbis-exon-465590;Parent=PASSSERD13706.1;de=true;minCov=576;pc=1
27	GeMoMa	exon	3393538	3393624	.	-	.	ID=nbis-exon-465591;Parent=PASSSERD13706.1;de=true;minCov=576;pc=1
27	GeMoMa	exon	3393944	3394026	.	-	.	ID=nbis-exon-465592;Parent=PASSSERD13706.1;de=true;minCov=576;pc=1
27	GeMoMa	exon	3394170	3394217	.	-	.	ID=nbis-exon-465593;Parent=PASSSERD13706.1;de=true;minCov=576;pc=1
27	GeMoMa	exon	3394932	3395045	.	-	.	ID=nbis-exon-465594;Parent=PASSSERD13706.1;de=true;minCov=576;pc=1
27	GeMoMa	exon	3395243	3395393	.	-	.	ID=nbis-exon-465595;Parent=PASSSERD13706.1;de=true;minCov=576;pc=1
27	GeMoMa	exon	3395877	3395988	.	-	.	ID=nbis-exon-465596;Parent=PASSSERD13706.1;de=true;minCov=576;pc=1
27	GeMoMa	exon	3396481	3396704	.	-	.	ID=nbis-exon-465597;Parent=PASSSERD13706.1;de=true;minCov=576;pc=1
27	GeMoMa	exon	3397757	3397830	.	-	.	ID=nbis-exon-465598;Parent=PASSSERD13706.1;de=true;minCov=576;pc=1
27	GeMoMa	exon	3399223	3399261	.	-	.	ID=nbis-exon-465599;Parent=PASSSERD13706.1;de=true;minCov=576;pc=1
27	GeMoMa	exon	3400224	3400306	.	-	.	ID=nbis-exon-465600;Parent=PASSSERD13706.1;de=true;minCov=576;pc=1
27	GeMoMa	exon	3402513	3402672	.	-	.	ID=nbis-exon-465601;Parent=PASSSERD13706.1;de=true;minCov=576;pc=1
27	GeMoMa	exon	3402702	3402761	.	-	.	ID=nbis-exon-465602;Parent=PASSSERD13706.1;de=true;minCov=576;pc=1
27	GeMoMa	exon	3404895	3404903	.	-	.	ID=nbis-exon-465603;Parent=PASSSERD13706.1;de=true;minCov=576;pc=1
27	GeMoMa	CDS	3384654	3384770	.	-	0	ID=cds-419892;Parent=PASSSERD13706.1;ae=true;minCov=1480;pc=1
27	GeMoMa	CDS	3384890	3385038	.	-	2	ID=cds-419891;Parent=PASSSERD13706.1;ae=true;de=true;minCov=1566;pc=1
27	GeMoMa	CDS	3385155	3385232	.	-	2	ID=cds-419890;Parent=PASSSERD13706.1;ae=true;de=true;minCov=1673;pc=1
27	GeMoMa	CDS	3386659	3386758	.	-	0	ID=cds-419889;Parent=PASSSERD13706.1;ae=true;de=true;minCov=1482;pc=1
27	GeMoMa	CDS	3387101	3387194	.	-	1	ID=cds-419888;Parent=PASSSERD13706.1;ae=true;de=true;minCov=1277;pc=1
27	GeMoMa	CDS	3387427	3387608	.	-	0	ID=cds-419887;Parent=PASSSERD13706.1;ae=true;de=true;minCov=1436;pc=1
27	GeMoMa	CDS	3387777	3388041	.	-	1	ID=cds-419886;Parent=PASSSERD13706.1;ae=true;de=true;minCov=1227;pc=1
27	GeMoMa	CDS	3388868	3389043	.	-	0	ID=cds-419885;Parent=PASSSERD13706.1;ae=true;de=true;minCov=1445;pc=1
27	GeMoMa	CDS	3389360	3389459	.	-	1	ID=cds-419884;Parent=PASSSERD13706.1;ae=true;de=true;minCov=1515;pc=1
27	GeMoMa	CDS	3389555	3389733	.	-	0	ID=cds-419883;Parent=PASSSERD13706.1;ae=true;de=true;minCov=1304;pc=1
27	GeMoMa	CDS	3390941	3391023	.	-	2	ID=cds-419882;Parent=PASSSERD13706.1;ae=true;de=true;minCov=1210;pc=1
27	GeMoMa	CDS	3391634	3391671	.	-	1	ID=cds-419881;Parent=PASSSERD13706.1;ae=true;de=true;minCov=1058;pc=1
27	GeMoMa	CDS	3392331	3392473	.	-	0	ID=cds-419880;Parent=PASSSERD13706.1;ae=true;de=true;minCov=663;pc=1
27	GeMoMa	CDS	3393127	3393238	.	-	1	ID=cds-419879;Parent=PASSSERD13706.1;ae=true;de=true;minCov=752;pc=1
27	GeMoMa	CDS	3393538	3393624	.	-	1	ID=cds-419878;Parent=PASSSERD13706.1;ae=true;de=true;minCov=781;pc=1
27	GeMoMa	CDS	3393944	3394026	.	-	0	ID=cds-419877;Parent=PASSSERD13706.1;ae=true;de=true;minCov=802;pc=1
27	GeMoMa	CDS	3394170	3394217	.	-	0	ID=cds-419876;Parent=PASSSERD13706.1;ae=true;de=true;minCov=811;pc=1
27	GeMoMa	CDS	3394932	3395045	.	-	0	ID=cds-419875;Parent=PASSSERD13706.1;ae=true;de=true;minCov=704;pc=1
27	GeMoMa	CDS	3395243	3395393	.	-	1	ID=cds-419874;Parent=PASSSERD13706.1;ae=true;de=true;minCov=729;pc=1
27	GeMoMa	CDS	3395877	3395988	.	-	2	ID=cds-419873;Parent=PASSSERD13706.1;ae=true;de=true;minCov=1086;pc=1
27	GeMoMa	CDS	3396481	3396704	.	-	1	ID=cds-419872;Parent=PASSSERD13706.1;ae=true;de=true;minCov=436;pc=1
27	GeMoMa	CDS	3397757	3397830	.	-	0	ID=cds-419871;Parent=PASSSERD13706.1;ae=true;de=true;minCov=489;pc=1
27	GeMoMa	CDS	3399223	3399261	.	-	0	ID=cds-419870;Parent=PASSSERD13706.1;ae=true;de=true;minCov=819;pc=1
27	GeMoMa	CDS	3400224	3400306	.	-	2	ID=cds-419869;Parent=PASSSERD13706.1;ae=true;de=true;minCov=749;pc=1
27	GeMoMa	CDS	3402513	3402642	.	-	0	ID=cds-419868;Parent=PASSSERD13706.1;de=true;minCov=576;pc=1
27	AnnotationFinalizer_	five_prime_UTR	3402643	3402672	.	-	.	ID=five_prime_utr-56793;Parent=PASSSERD13706.1
27	AnnotationFinalizer_	five_prime_UTR	3402702	3402761	.	-	.	ID=five_prime_utr-56792;Parent=PASSSERD13706.1
27	AnnotationFinalizer_	five_prime_UTR	3404895	3404903	.	-	.	ID=five_prime_utr-56791;Parent=PASSSERD13706.1
27	AnnotationFinalizer_	three_prime_UTR	3384429	3384653	.	-	.	ID=three_prime_utr-46013;Parent=PASSSERD13706.1
27	GeMoMa	mRNA	3384429	3404903	5172	-	.	ID=PASSSERD13706.2;Parent=PASSSERD13706;aa=1011;avgCov=1230.4138;bestScore=5172;ce=25;evidence=1;iAA=0.998;lpm=846;maxGap=0;maxScore=5183;minCov=107;minSplitReads=37;nps=0;oldID=montanus_rna-XM_039697327.1_R0;pAA=0.999;prediction=0;raa=1011;rce=25;ref-gene=montanus_gene-MED24;start=M;stop=*;sumWeight=0.8;tae=1;tde=1;tie=1;tpc=1
27	GeMoMa	exon	3384429	3384770	.	-	.	ID=nbis-exon-465604;Parent=PASSSERD13706.2;de=true;minCov=576;pc=1
27	GeMoMa	exon	3384890	3385038	.	-	.	ID=nbis-exon-465605;Parent=PASSSERD13706.2;de=true;minCov=576;pc=1
27	GeMoMa	exon	3385155	3385232	.	-	.	ID=nbis-exon-465606;Parent=PASSSERD13706.2;de=true;minCov=576;pc=1
27	GeMoMa	exon	3386659	3386758	.	-	.	ID=nbis-exon-465607;Parent=PASSSERD13706.2;de=true;minCov=576;pc=1
27	GeMoMa	exon	3387101	3387194	.	-	.	ID=nbis-exon-465608;Parent=PASSSERD13706.2;de=true;minCov=576;pc=1
27	GeMoMa	exon	3387427	3387608	.	-	.	ID=nbis-exon-465609;Parent=PASSSERD13706.2;de=true;minCov=576;pc=1
27	GeMoMa	exon	3387777	3388041	.	-	.	ID=nbis-exon-465610;Parent=PASSSERD13706.2;de=true;minCov=576;pc=1
27	GeMoMa	exon	3388868	3389043	.	-	.	ID=nbis-exon-465611;Parent=PASSSERD13706.2;de=true;minCov=576;pc=1
27	GeMoMa	exon	3389288	3389459	.	-	.	ID=nbis-exon-465612;Parent=PASSSERD13706.2;de=true;minCov=576;pc=1
27	GeMoMa	exon	3389555	3389733	.	-	.	ID=nbis-exon-465613;Parent=PASSSERD13706.2;de=true;minCov=576;pc=1
27	GeMoMa	exon	3390941	3391023	.	-	.	ID=nbis-exon-465614;Parent=PASSSERD13706.2;de=true;minCov=576;pc=1
27	GeMoMa	exon	3391634	3391671	.	-	.	ID=nbis-exon-465615;Parent=PASSSERD13706.2;de=true;minCov=576;pc=1
27	GeMoMa	exon	3392331	3392473	.	-	.	ID=nbis-exon-465616;Parent=PASSSERD13706.2;de=true;minCov=576;pc=1
27	GeMoMa	exon	3393127	3393238	.	-	.	ID=nbis-exon-465617;Parent=PASSSERD13706.2;de=true;minCov=576;pc=1
27	GeMoMa	exon	3393538	3393624	.	-	.	ID=nbis-exon-465618;Parent=PASSSERD13706.2;de=true;minCov=576;pc=1
27	GeMoMa	exon	3393944	3394026	.	-	.	ID=nbis-exon-465619;Parent=PASSSERD13706.2;de=true;minCov=576;pc=1
27	GeMoMa	exon	3394170	3394217	.	-	.	ID=nbis-exon-465620;Parent=PASSSERD13706.2;de=true;minCov=576;pc=1
27	GeMoMa	exon	3394932	3395045	.	-	.	ID=nbis-exon-465621;Parent=PASSSERD13706.2;de=true;minCov=576;pc=1
27	GeMoMa	exon	3395243	3395393	.	-	.	ID=nbis-exon-465622;Parent=PASSSERD13706.2;de=true;minCov=576;pc=1
27	GeMoMa	exon	3395877	3395988	.	-	.	ID=nbis-exon-465623;Parent=PASSSERD13706.2;de=true;minCov=576;pc=1
27	GeMoMa	exon	3396481	3396704	.	-	.	ID=nbis-exon-465624;Parent=PASSSERD13706.2;de=true;minCov=576;pc=1
27	GeMoMa	exon	3397757	3397830	.	-	.	ID=nbis-exon-465625;Parent=PASSSERD13706.2;de=true;minCov=576;pc=1
27	GeMoMa	exon	3399223	3399261	.	-	.	ID=nbis-exon-465626;Parent=PASSSERD13706.2;de=true;minCov=576;pc=1
27	GeMoMa	exon	3400224	3400306	.	-	.	ID=nbis-exon-465627;Parent=PASSSERD13706.2;de=true;minCov=576;pc=1
27	GeMoMa	exon	3402513	3402672	.	-	.	ID=nbis-exon-465628;Parent=PASSSERD13706.2;de=true;minCov=576;pc=1
27	GeMoMa	exon	3402702	3402761	.	-	.	ID=nbis-exon-465629;Parent=PASSSERD13706.2;de=true;minCov=576;pc=1
27	GeMoMa	exon	3404895	3404903	.	-	.	ID=nbis-exon-465630;Parent=PASSSERD13706.2;de=true;minCov=576;pc=1
27	GeMoMa	CDS	3384654	3384770	.	-	0	ID=cds-419917;Parent=PASSSERD13706.2;ae=true;minCov=1480;pc=1
27	GeMoMa	CDS	3384890	3385038	.	-	2	ID=cds-419916;Parent=PASSSERD13706.2;ae=true;de=true;minCov=1566;pc=1
27	GeMoMa	CDS	3385155	3385232	.	-	2	ID=cds-419915;Parent=PASSSERD13706.2;ae=true;de=true;minCov=1673;pc=1
27	GeMoMa	CDS	3386659	3386758	.	-	0	ID=cds-419914;Parent=PASSSERD13706.2;ae=true;de=true;minCov=1482;pc=1
27	GeMoMa	CDS	3387101	3387194	.	-	1	ID=cds-419913;Parent=PASSSERD13706.2;ae=true;de=true;minCov=1277;pc=1
27	GeMoMa	CDS	3387427	3387608	.	-	0	ID=cds-419912;Parent=PASSSERD13706.2;ae=true;de=true;minCov=1436;pc=1
27	GeMoMa	CDS	3387777	3388041	.	-	1	ID=cds-419911;Parent=PASSSERD13706.2;ae=true;de=true;minCov=1227;pc=1
27	GeMoMa	CDS	3388868	3389043	.	-	0	ID=cds-419910;Parent=PASSSERD13706.2;ae=true;de=true;minCov=1445;pc=1
27	GeMoMa	CDS	3389288	3389459	.	-	1	ID=cds-419909;Parent=PASSSERD13706.2;ae=true;de=true;minCov=107;pc=1
27	GeMoMa	CDS	3389555	3389733	.	-	0	ID=cds-419908;Parent=PASSSERD13706.2;ae=true;de=true;minCov=1304;pc=1
27	GeMoMa	CDS	3390941	3391023	.	-	2	ID=cds-419907;Parent=PASSSERD13706.2;ae=true;de=true;minCov=1210;pc=1
27	GeMoMa	CDS	3391634	3391671	.	-	1	ID=cds-419906;Parent=PASSSERD13706.2;ae=true;de=true;minCov=1058;pc=1
27	GeMoMa	CDS	3392331	3392473	.	-	0	ID=cds-419905;Parent=PASSSERD13706.2;ae=true;de=true;minCov=663;pc=1
27	GeMoMa	CDS	3393127	3393238	.	-	1	ID=cds-419904;Parent=PASSSERD13706.2;ae=true;de=true;minCov=752;pc=1
27	GeMoMa	CDS	3393538	3393624	.	-	1	ID=cds-419903;Parent=PASSSERD13706.2;ae=true;de=true;minCov=781;pc=1
27	GeMoMa	CDS	3393944	3394026	.	-	0	ID=cds-419902;Parent=PASSSERD13706.2;ae=true;de=true;minCov=802;pc=1
27	GeMoMa	CDS	3394170	3394217	.	-	0	ID=cds-419901;Parent=PASSSERD13706.2;ae=true;de=true;minCov=811;pc=1
27	GeMoMa	CDS	3394932	3395045	.	-	0	ID=cds-419900;Parent=PASSSERD13706.2;ae=true;de=true;minCov=704;pc=1
27	GeMoMa	CDS	3395243	3395393	.	-	1	ID=cds-419899;Parent=PASSSERD13706.2;ae=true;de=true;minCov=729;pc=1
27	GeMoMa	CDS	3395877	3395988	.	-	2	ID=cds-419898;Parent=PASSSERD13706.2;ae=true;de=true;minCov=1086;pc=1
27	GeMoMa	CDS	3396481	3396704	.	-	1	ID=cds-419897;Parent=PASSSERD13706.2;ae=true;de=true;minCov=436;pc=1
27	GeMoMa	CDS	3397757	3397830	.	-	0	ID=cds-419896;Parent=PASSSERD13706.2;ae=true;de=true;minCov=489;pc=1
27	GeMoMa	CDS	3399223	3399261	.	-	0	ID=cds-419895;Parent=PASSSERD13706.2;ae=true;de=true;minCov=819;pc=1
27	GeMoMa	CDS	3400224	3400306	.	-	2	ID=cds-419894;Parent=PASSSERD13706.2;ae=true;de=true;minCov=749;pc=1
27	GeMoMa	CDS	3402513	3402642	.	-	0	ID=cds-419893;Parent=PASSSERD13706.2;de=true;minCov=576;pc=1
27	AnnotationFinalizer_	five_prime_UTR	3402643	3402672	.	-	.	ID=five_prime_utr-56796;Parent=PASSSERD13706.2
27	AnnotationFinalizer_	five_prime_UTR	3402702	3402761	.	-	.	ID=five_prime_utr-56795;Parent=PASSSERD13706.2
27	AnnotationFinalizer_	five_prime_UTR	3404895	3404903	.	-	.	ID=five_prime_utr-56794;Parent=PASSSERD13706.2
27	AnnotationFinalizer_	three_prime_UTR	3384429	3384653	.	-	.	ID=three_prime_utr-46014;Parent=PASSSERD13706.2
27	GAF	gene	3425143	3436393	.	-	.	ID=PASSSERD13707;combinedEvidence=3;complete=2;maxEvidence=3;maxTie=0.7143;transcripts=2
27	GeMoMa	mRNA	3425143	3431484	1072	-	.	ID=PASSSERD13707.1;Parent=PASSSERD13707;aa=440;alternative="montanus_gene-NR1D2,pyrgi_gene-NR1D2";avgCov=808.2659;bestScore=2946;ce=8;evidence=3;iAA=0.4382;lpm=47;maxGap=105;maxScore=3005;minCov=6;minSplitReads=0;nps=0;oldID=onychos_rna-XM_041411410.1_R1;pAA=0.4912;prediction=1;raa=574;rce=8;ref-gene=onychos_gene-NR1D2;start=M;stop=*;sumWeight=2.8;tae=1;tde=0.7143;tie=0.7143;tpc=1
27	GeMoMa	exon	3425143	3425643	.	-	.	ID=nbis-exon-465631;Parent=PASSSERD13707.1;de=false;minCov=6;pc=1
27	GeMoMa	exon	3425941	3426151	.	-	.	ID=nbis-exon-465632;Parent=PASSSERD13707.1;de=false;minCov=6;pc=1
27	GeMoMa	exon	3427565	3427750	.	-	.	ID=nbis-exon-465633;Parent=PASSSERD13707.1;de=false;minCov=6;pc=1
27	GeMoMa	exon	3428502	3428578	.	-	.	ID=nbis-exon-465634;Parent=PASSSERD13707.1;de=false;minCov=6;pc=1
27	GeMoMa	exon	3429144	3429288	.	-	.	ID=nbis-exon-465635;Parent=PASSSERD13707.1;de=false;minCov=6;pc=1
27	GeMoMa	exon	3429373	3429461	.	-	.	ID=nbis-exon-465636;Parent=PASSSERD13707.1;de=false;minCov=6;pc=1
27	GeMoMa	exon	3429540	3429884	.	-	.	ID=nbis-exon-465637;Parent=PASSSERD13707.1;de=false;minCov=6;pc=1
27	GeMoMa	exon	3431091	3431484	.	-	.	ID=nbis-exon-465638;Parent=PASSSERD13707.1;de=false;minCov=6;pc=1
27	GeMoMa	CDS	3425444	3425643	.	-	2	ID=cds-419925;Parent=PASSSERD13707.1;ae=true;minCov=1104;pc=1
27	GeMoMa	CDS	3425941	3426151	.	-	0	ID=cds-419924;Parent=PASSSERD13707.1;ae=true;de=true;minCov=655;pc=1
27	GeMoMa	CDS	3427565	3427750	.	-	0	ID=cds-419923;Parent=PASSSERD13707.1;ae=true;de=true;minCov=138;pc=1
27	GeMoMa	CDS	3428502	3428578	.	-	2	ID=cds-419922;Parent=PASSSERD13707.1;ae=true;de=false;minCov=63;pc=1
27	GeMoMa	CDS	3429144	3429288	.	-	0	ID=cds-419921;Parent=PASSSERD13707.1;ae=true;de=true;minCov=369;pc=1
27	GeMoMa	CDS	3429373	3429461	.	-	2	ID=cds-419920;Parent=PASSSERD13707.1;ae=true;de=true;minCov=455;pc=1
27	GeMoMa	CDS	3429540	3429884	.	-	2	ID=cds-419919;Parent=PASSSERD13707.1;ae=true;de=true;minCov=298;pc=1
27	GeMoMa	CDS	3431091	3431157	.	-	0	ID=cds-419918;Parent=PASSSERD13707.1;de=false;minCov=6;pc=1
27	AnnotationFinalizer_	five_prime_UTR	3431158	3431484	.	-	.	ID=five_prime_utr-56797;Parent=PASSSERD13707.1
27	AnnotationFinalizer_	three_prime_UTR	3425143	3425443	.	-	.	ID=three_prime_utr-46015;Parent=PASSSERD13707.1
27	GeMoMa	mRNA	3425143	3436393	1916	-	.	ID=PASSSERD13707.2;Parent=PASSSERD13707;aa=651;alternative="onychos_gene-NR1D1";avgCov=546.4122;bestScore=1916;ce=8;evidence=2;iAA=0.6544;lpm=200;maxGap=68;maxScore=2927;minCov=0;minSplitReads=0;nps=0;oldID=montanus_rna-XM_039697261.1_R0;pAA=0.8126;prediction=0;raa=556;rce=8;ref-gene=montanus_gene-NR1D1;start=M;stop=*;sumWeight=1.8;tae=1;tde=0.7143;tie=0.7143;tpc=0.6754
27	GeMoMa	exon	3425143	3425643	.	-	.	ID=nbis-exon-465639;Parent=PASSSERD13707.2;de=false;minCov=0;pc=0.5046
27	GeMoMa	exon	3425941	3426151	.	-	.	ID=nbis-exon-465640;Parent=PASSSERD13707.2;de=false;minCov=0;pc=0.5046
27	GeMoMa	exon	3427565	3427750	.	-	.	ID=nbis-exon-465641;Parent=PASSSERD13707.2;de=false;minCov=0;pc=0.5046
27	GeMoMa	exon	3427911	3428578	.	-	.	ID=nbis-exon-465642;Parent=PASSSERD13707.2;de=false;minCov=0;pc=0.5046
27	GeMoMa	exon	3429144	3429288	.	-	.	ID=nbis-exon-465643;Parent=PASSSERD13707.2;de=false;minCov=0;pc=0.5046
27	GeMoMa	exon	3429373	3429461	.	-	.	ID=nbis-exon-465644;Parent=PASSSERD13707.2;de=false;minCov=0;pc=0.5046
27	GeMoMa	exon	3429540	3429884	.	-	.	ID=nbis-exon-465645;Parent=PASSSERD13707.2;de=false;minCov=0;pc=0.5046
27	GeMoMa	exon	3436285	3436393	.	-	.	ID=nbis-exon-465646;Parent=PASSSERD13707.2;de=false;minCov=0;pc=0.5046
27	GeMoMa	CDS	3425444	3425643	.	-	2	ID=cds-419933;Parent=PASSSERD13707.2;ae=true;minCov=1104;pc=1
27	GeMoMa	CDS	3425941	3426151	.	-	0	ID=cds-419932;Parent=PASSSERD13707.2;ae=true;de=true;minCov=655;pc=1
27	GeMoMa	CDS	3427565	3427750	.	-	0	ID=cds-419931;Parent=PASSSERD13707.2;ae=true;de=true;minCov=138;pc=1
27	GeMoMa	CDS	3427911	3428578	.	-	2	ID=cds-419930;Parent=PASSSERD13707.2;ae=true;de=false;minCov=0;pc=0.1317
27	GeMoMa	CDS	3429144	3429288	.	-	0	ID=cds-419929;Parent=PASSSERD13707.2;ae=true;de=true;minCov=369;pc=1
27	GeMoMa	CDS	3429373	3429461	.	-	2	ID=cds-419928;Parent=PASSSERD13707.2;ae=true;de=true;minCov=455;pc=1
27	GeMoMa	CDS	3429540	3429884	.	-	2	ID=cds-419927;Parent=PASSSERD13707.2;ae=true;de=true;minCov=298;pc=1
27	GeMoMa	CDS	3436285	3436393	.	-	0	ID=cds-419926;Parent=PASSSERD13707.2;de=false;minCov=0;pc=0.5046
27	AnnotationFinalizer_	three_prime_UTR	3425143	3425443	.	-	.	ID=three_prime_utr-46016;Parent=PASSSERD13707.2
27	GAF	gene	3442478	3446022	.	+	.	ID=PASSSERD13708;combinedEvidence=2;complete=1;maxEvidence=2;maxTie=1.0;transcripts=1
27	GeMoMa	mRNA	3442478	3446022	1796	+	.	ID=PASSSERD13708.1;Parent=PASSSERD13708;aa=336;alternative="pyrgi_gene-MSL1";avgCov=1136.62;bestScore=1796;ce=7;evidence=2;iAA=1;lpm=336;maxGap=0;maxScore=1796;minCov=470;minSplitReads=894;nps=0;oldID=passerold_transcript:ENSPDOT00000022307_R0;pAA=1;prediction=0;raa=336;rce=7;ref-gene=passerold_gene:ENSPDOG00000014604;start=M;stop=*;sumWeight=1.8;tae=1;tde=1;tie=1;tpc=1
27	GeMoMa	exon	3442478	3443206	.	+	.	ID=nbis-exon-465647;Parent=PASSSERD13708.1;de=true;minCov=470;pc=1
27	GeMoMa	exon	3443506	3443888	.	+	.	ID=nbis-exon-465648;Parent=PASSSERD13708.1;de=true;minCov=470;pc=1
27	GeMoMa	exon	3444437	3444501	.	+	.	ID=nbis-exon-465649;Parent=PASSSERD13708.1;de=true;minCov=470;pc=1
27	GeMoMa	exon	3444665	3444732	.	+	.	ID=nbis-exon-465650;Parent=PASSSERD13708.1;de=true;minCov=470;pc=1
27	GeMoMa	exon	3444979	3445103	.	+	.	ID=nbis-exon-465651;Parent=PASSSERD13708.1;de=true;minCov=470;pc=1
27	GeMoMa	exon	3445181	3445253	.	+	.	ID=nbis-exon-465652;Parent=PASSSERD13708.1;de=true;minCov=470;pc=1
27	GeMoMa	exon	3445341	3446022	.	+	.	ID=nbis-exon-465653;Parent=PASSSERD13708.1;de=true;minCov=470;pc=1
27	GeMoMa	CDS	3443004	3443206	.	+	0	ID=cds-419934;Parent=PASSSERD13708.1;de=true;minCov=470;pc=1
27	GeMoMa	CDS	3443506	3443888	.	+	1	ID=cds-419935;Parent=PASSSERD13708.1;ae=true;de=true;minCov=747;pc=1
27	GeMoMa	CDS	3444437	3444501	.	+	2	ID=cds-419936;Parent=PASSSERD13708.1;ae=true;de=true;minCov=935;pc=1
27	GeMoMa	CDS	3444665	3444732	.	+	0	ID=cds-419937;Parent=PASSSERD13708.1;ae=true;de=true;minCov=1171;pc=1
27	GeMoMa	CDS	3444979	3445103	.	+	1	ID=cds-419938;Parent=PASSSERD13708.1;ae=true;de=true;minCov=1261;pc=1
27	GeMoMa	CDS	3445181	3445253	.	+	2	ID=cds-419939;Parent=PASSSERD13708.1;ae=true;de=true;minCov=887;pc=1
27	GeMoMa	CDS	3445341	3445431	.	+	1	ID=cds-419940;Parent=PASSSERD13708.1;ae=true;minCov=644;pc=1
27	AnnotationFinalizer_	five_prime_UTR	3442478	3443003	.	+	.	ID=five_prime_utr-56798;Parent=PASSSERD13708.1
27	AnnotationFinalizer_	three_prime_UTR	3445432	3446022	.	+	.	ID=three_prime_utr-46017;Parent=PASSSERD13708.1
27	GAF	gene	3448270	3459308	.	+	.	ID=PASSSERD13709;combinedEvidence=1;complete=1;maxEvidence=1;maxTie=0.9167;transcripts=1
27	GeMoMa	mRNA	3448270	3459308	3507	+	.	ID=PASSSERD13709.1;Parent=PASSSERD13709;aa=677;avgCov=2621.1167;bestScore=3507;ce=13;evidence=1;iAA=0.9631;lpm=320;maxGap=14;maxScore=3606;minCov=6;minSplitReads=0;nps=0;oldID=pyrgi_rna-XM_041462939.1_R0;pAA=0.969;prediction=0;raa=664;rce=13;ref-gene=pyrgi_gene-CASC3;start=M;stop=*;sumWeight=1.0;tae=0.9167;tde=0.9167;tie=0.9167;tpc=1
27	GeMoMa	exon	3448270	3448430	.	+	.	ID=nbis-exon-465654;Parent=PASSSERD13709.1;de=false;minCov=6;pc=1
27	GeMoMa	exon	3449728	3449810	.	+	.	ID=nbis-exon-465655;Parent=PASSSERD13709.1;de=false;minCov=6;pc=1
27	GeMoMa	exon	3450106	3450143	.	+	.	ID=nbis-exon-465656;Parent=PASSSERD13709.1;de=false;minCov=6;pc=1
27	GeMoMa	exon	3451529	3451687	.	+	.	ID=nbis-exon-465657;Parent=PASSSERD13709.1;de=false;minCov=6;pc=1
27	GeMoMa	exon	3451764	3451915	.	+	.	ID=nbis-exon-465658;Parent=PASSSERD13709.1;de=false;minCov=6;pc=1
27	GeMoMa	exon	3452281	3452457	.	+	.	ID=nbis-exon-465659;Parent=PASSSERD13709.1;de=false;minCov=6;pc=1
27	GeMoMa	exon	3452661	3453346	.	+	.	ID=nbis-exon-465660;Parent=PASSSERD13709.1;de=false;minCov=6;pc=1
27	GeMoMa	exon	3454799	3454863	.	+	.	ID=nbis-exon-465661;Parent=PASSSERD13709.1;de=false;minCov=6;pc=1
27	GeMoMa	exon	3455044	3455158	.	+	.	ID=nbis-exon-465662;Parent=PASSSERD13709.1;de=false;minCov=6;pc=1
27	GeMoMa	exon	3455721	3455819	.	+	.	ID=nbis-exon-465663;Parent=PASSSERD13709.1;de=false;minCov=6;pc=1
27	GeMoMa	exon	3456392	3456606	.	+	.	ID=nbis-exon-465664;Parent=PASSSERD13709.1;de=false;minCov=6;pc=1
27	GeMoMa	exon	3457920	3458042	.	+	.	ID=nbis-exon-465665;Parent=PASSSERD13709.1;de=false;minCov=6;pc=1
27	GeMoMa	exon	3458879	3459308	.	+	.	ID=nbis-exon-465666;Parent=PASSSERD13709.1;de=false;minCov=6;pc=1
27	GeMoMa	CDS	3448354	3448430	.	+	0	ID=cds-419941;Parent=PASSSERD13709.1;de=false;minCov=6;pc=1
27	GeMoMa	CDS	3449728	3449810	.	+	1	ID=cds-419942;Parent=PASSSERD13709.1;ae=false;de=true;minCov=20;pc=1
27	GeMoMa	CDS	3450106	3450143	.	+	2	ID=cds-419943;Parent=PASSSERD13709.1;ae=true;de=true;minCov=1168;pc=1
27	GeMoMa	CDS	3451529	3451687	.	+	0	ID=cds-419944;Parent=PASSSERD13709.1;ae=true;de=true;minCov=1641;pc=1
27	GeMoMa	CDS	3451764	3451915	.	+	0	ID=cds-419945;Parent=PASSSERD13709.1;ae=true;de=true;minCov=3387;pc=1
27	GeMoMa	CDS	3452281	3452457	.	+	1	ID=cds-419946;Parent=PASSSERD13709.1;ae=true;de=true;minCov=4165;pc=1
27	GeMoMa	CDS	3452661	3453346	.	+	1	ID=cds-419947;Parent=PASSSERD13709.1;ae=true;de=true;minCov=1267;pc=1
27	GeMoMa	CDS	3454799	3454863	.	+	2	ID=cds-419948;Parent=PASSSERD13709.1;ae=true;de=true;minCov=3087;pc=1
27	GeMoMa	CDS	3455044	3455158	.	+	0	ID=cds-419949;Parent=PASSSERD13709.1;ae=true;de=true;minCov=2976;pc=1
27	GeMoMa	CDS	3455721	3455819	.	+	2	ID=cds-419950;Parent=PASSSERD13709.1;ae=true;de=true;minCov=1999;pc=1
27	GeMoMa	CDS	3456392	3456606	.	+	2	ID=cds-419951;Parent=PASSSERD13709.1;ae=true;de=true;minCov=752;pc=1
27	GeMoMa	CDS	3457920	3458042	.	+	0	ID=cds-419952;Parent=PASSSERD13709.1;ae=true;de=true;minCov=1357;pc=1
27	GeMoMa	CDS	3458879	3458920	.	+	0	ID=cds-419953;Parent=PASSSERD13709.1;ae=true;minCov=2248;pc=1
27	AnnotationFinalizer_	five_prime_UTR	3448270	3448353	.	+	.	ID=five_prime_utr-56799;Parent=PASSSERD13709.1
27	AnnotationFinalizer_	three_prime_UTR	3458921	3459308	.	+	.	ID=three_prime_utr-46018;Parent=PASSSERD13709.1
27	GAF	gene	3462036	3490941	.	+	.	ID=PASSSERD13710;combinedEvidence=4;complete=3;maxEvidence=3;maxTie=1.0;transcripts=3
27	GeMoMa	mRNA	3462036	3490941	1738	+	.	ID=PASSSERD13710.2;Parent=PASSSERD13710;aa=529;alternative="onychos_gene-WIPF2";avgCov=798.1695;bestScore=1738;ce=7;evidence=2;iAA=0.6548;lpm=220;maxGap=111;maxScore=2403;minCov=0;minSplitReads=0;nps=0;oldID=montanus_rna-XM_039697278.1_R0;pAA=0.7046;prediction=0;raa=438;rce=7;ref-gene=montanus_gene-WIPF2;start=M;stop=*;sumWeight=1.8;tae=1;tde=0.6667;tie=0.5;tpc=0.7725
27	GeMoMa	exon	3462036	3462461	.	+	.	ID=nbis-exon-465680;Parent=PASSSERD13710.2;de=false;minCov=1;pc=1
27	GeMoMa	exon	3481311	3481443	.	+	.	ID=nbis-exon-465681;Parent=PASSSERD13710.2;de=false;minCov=1;pc=1
27	GeMoMa	exon	3481582	3481701	.	+	.	ID=nbis-exon-465682;Parent=PASSSERD13710.2;de=false;minCov=1;pc=1
27	GeMoMa	exon	3482116	3482760	.	+	.	ID=nbis-exon-465683;Parent=PASSSERD13710.2;de=false;minCov=1;pc=1
27	GeMoMa	exon	3483692	3484147	.	+	.	ID=nbis-exon-465684;Parent=PASSSERD13710.2;de=false;minCov=1;pc=1
27	GeMoMa	exon	3484197	3484298	.	+	.	ID=nbis-exon-465685;Parent=PASSSERD13710.2;de=false;minCov=1;pc=1
27	GeMoMa	exon	3484983	3486306	.	+	.	ID=nbis-exon-465686;Parent=PASSSERD13710.2;de=false;minCov=1;pc=1
27	GeMoMa	exon	3487084	3487329	.	+	.	ID=nbis-exon-465687;Parent=PASSSERD13710.2;de=false;minCov=1;pc=1
27	GeMoMa	exon	3487462	3487680	.	+	.	ID=nbis-exon-465688;Parent=PASSSERD13710.2;de=false;minCov=1;pc=1
27	GeMoMa	exon	3488267	3488949	.	+	.	ID=nbis-exon-465689;Parent=PASSSERD13710.2;de=false;minCov=1;pc=1
27	GeMoMa	exon	3489069	3489208	.	+	.	ID=nbis-exon-465690;Parent=PASSSERD13710.2;de=false;minCov=1;pc=1
27	GeMoMa	exon	3489295	3489930	.	+	.	ID=nbis-exon-465691;Parent=PASSSERD13710.2;de=false;minCov=1;pc=1
27	GeMoMa	exon	3490019	3490159	.	+	.	ID=nbis-exon-465692;Parent=PASSSERD13710.2;de=false;minCov=1;pc=1
27	GeMoMa	exon	3490321	3490941	.	+	.	ID=nbis-exon-465693;Parent=PASSSERD13710.2;de=false;minCov=1;pc=1
27	GeMoMa	CDS	3462372	3462461	.	+	0	ID=cds-419960;Parent=PASSSERD13710.2;de=false;minCov=1;pc=1
27	GeMoMa	CDS	3481311	3481443	.	+	0	ID=cds-419961;Parent=PASSSERD13710.2;ae=true;de=true;minCov=158;pc=1
27	GeMoMa	CDS	3481582	3481701	.	+	2	ID=cds-419962;Parent=PASSSERD13710.2;ae=true;de=true;minCov=1355;pc=1
27	GeMoMa	CDS	3482116	3482760	.	+	2	ID=cds-419963;Parent=PASSSERD13710.2;ae=true;de=true;minCov=171;pc=1
27	GeMoMa	CDS	3483692	3484147	.	+	2	ID=cds-419964;Parent=PASSSERD13710.2;ae=true;de=false;minCov=0;pc=0.2083
27	GeMoMa	CDS	3484197	3484298	.	+	2	ID=cds-419965;Parent=PASSSERD13710.2;ae=true;de=true;minCov=115;pc=1
27	GeMoMa	CDS	3484983	3485023	.	+	2	ID=cds-419966;Parent=PASSSERD13710.2;ae=true;minCov=1300;pc=1
27	AnnotationFinalizer_	five_prime_UTR	3462036	3462371	.	+	.	ID=five_prime_utr-56801;Parent=PASSSERD13710.2
27	AnnotationFinalizer_	three_prime_UTR	3485024	3486306	.	+	.	ID=three_prime_utr-46027;Parent=PASSSERD13710.2
27	AnnotationFinalizer_	three_prime_UTR	3487084	3487329	.	+	.	ID=three_prime_utr-46028;Parent=PASSSERD13710.2
27	AnnotationFinalizer_	three_prime_UTR	3487462	3487680	.	+	.	ID=three_prime_utr-46029;Parent=PASSSERD13710.2
27	AnnotationFinalizer_	three_prime_UTR	3488267	3488949	.	+	.	ID=three_prime_utr-46030;Parent=PASSSERD13710.2
27	AnnotationFinalizer_	three_prime_UTR	3489069	3489208	.	+	.	ID=three_prime_utr-46031;Parent=PASSSERD13710.2
27	AnnotationFinalizer_	three_prime_UTR	3489295	3489930	.	+	.	ID=three_prime_utr-46032;Parent=PASSSERD13710.2
27	AnnotationFinalizer_	three_prime_UTR	3490019	3490159	.	+	.	ID=three_prime_utr-46033;Parent=PASSSERD13710.2
27	AnnotationFinalizer_	three_prime_UTR	3490321	3490941	.	+	.	ID=three_prime_utr-46034;Parent=PASSSERD13710.2
27	GeMoMa	mRNA	3464779	3490941	1541	+	.	ID=PASSSERD13710.1;Parent=PASSSERD13710;aa=560;alternative="montanus_gene-WIPF2,pyrgi_gene-WIPF2";avgCov=698.8905;bestScore=1541;ce=6;evidence=3;iAA=0.5717;lpm=153;maxGap=111;maxScore=2698;minCov=0;minSplitReads=0;nps=0;oldID=onychos_rna-XM_041426367.1_R0;pAA=0.6787;prediction=0;raa=492;rce=6;ref-gene=onychos_gene-WIPF2;start=M;stop=*;sumWeight=2.8;tae=1;tde=0.6;tie=0.4;tpc=0.7726
27	GeMoMa	exon	3464779	3465486	.	+	.	ID=nbis-exon-465667;Parent=PASSSERD13710.1;de=false;minCov=0;pc=0.9335
27	GeMoMa	exon	3481582	3481701	.	+	.	ID=nbis-exon-465668;Parent=PASSSERD13710.1;de=false;minCov=0;pc=0.9335
27	GeMoMa	exon	3482116	3482760	.	+	.	ID=nbis-exon-465669;Parent=PASSSERD13710.1;de=false;minCov=0;pc=0.9335
27	GeMoMa	exon	3483692	3484147	.	+	.	ID=nbis-exon-465670;Parent=PASSSERD13710.1;de=false;minCov=0;pc=0.9335
27	GeMoMa	exon	3484197	3484298	.	+	.	ID=nbis-exon-465671;Parent=PASSSERD13710.1;de=false;minCov=0;pc=0.9335
27	GeMoMa	exon	3484983	3486306	.	+	.	ID=nbis-exon-465672;Parent=PASSSERD13710.1;de=false;minCov=0;pc=0.9335
27	GeMoMa	exon	3487084	3487329	.	+	.	ID=nbis-exon-465673;Parent=PASSSERD13710.1;de=false;minCov=0;pc=0.9335
27	GeMoMa	exon	3487462	3487680	.	+	.	ID=nbis-exon-465674;Parent=PASSSERD13710.1;de=false;minCov=0;pc=0.9335
27	GeMoMa	exon	3488267	3488949	.	+	.	ID=nbis-exon-465675;Parent=PASSSERD13710.1;de=false;minCov=0;pc=0.9335
27	GeMoMa	exon	3489069	3489208	.	+	.	ID=nbis-exon-465676;Parent=PASSSERD13710.1;de=false;minCov=0;pc=0.9335
27	GeMoMa	exon	3489295	3489930	.	+	.	ID=nbis-exon-465677;Parent=PASSSERD13710.1;de=false;minCov=0;pc=0.9335
27	GeMoMa	exon	3490019	3490159	.	+	.	ID=nbis-exon-465678;Parent=PASSSERD13710.1;de=false;minCov=0;pc=0.9335
27	GeMoMa	exon	3490321	3490941	.	+	.	ID=nbis-exon-465679;Parent=PASSSERD13710.1;de=false;minCov=0;pc=0.9335
27	GeMoMa	CDS	3465171	3465486	.	+	0	ID=cds-419954;Parent=PASSSERD13710.1;de=false;minCov=0;pc=0.9335
27	GeMoMa	CDS	3481582	3481701	.	+	2	ID=cds-419955;Parent=PASSSERD13710.1;ae=true;de=true;minCov=1355;pc=1
27	GeMoMa	CDS	3482116	3482760	.	+	2	ID=cds-419956;Parent=PASSSERD13710.1;ae=true;de=true;minCov=171;pc=1
27	GeMoMa	CDS	3483692	3484147	.	+	2	ID=cds-419957;Parent=PASSSERD13710.1;ae=true;de=false;minCov=0;pc=0.2083
27	GeMoMa	CDS	3484197	3484298	.	+	2	ID=cds-419958;Parent=PASSSERD13710.1;ae=true;de=true;minCov=115;pc=1
27	GeMoMa	CDS	3484983	3485023	.	+	2	ID=cds-419959;Parent=PASSSERD13710.1;ae=true;minCov=1300;pc=1
27	AnnotationFinalizer_	five_prime_UTR	3464779	3465170	.	+	.	ID=five_prime_utr-56800;Parent=PASSSERD13710.1
27	AnnotationFinalizer_	three_prime_UTR	3485024	3486306	.	+	.	ID=three_prime_utr-46019;Parent=PASSSERD13710.1
27	AnnotationFinalizer_	three_prime_UTR	3487084	3487329	.	+	.	ID=three_prime_utr-46020;Parent=PASSSERD13710.1
27	AnnotationFinalizer_	three_prime_UTR	3487462	3487680	.	+	.	ID=three_prime_utr-46021;Parent=PASSSERD13710.1
27	AnnotationFinalizer_	three_prime_UTR	3488267	3488949	.	+	.	ID=three_prime_utr-46022;Parent=PASSSERD13710.1
27	AnnotationFinalizer_	three_prime_UTR	3489069	3489208	.	+	.	ID=three_prime_utr-46023;Parent=PASSSERD13710.1
27	AnnotationFinalizer_	three_prime_UTR	3489295	3489930	.	+	.	ID=three_prime_utr-46024;Parent=PASSSERD13710.1
27	AnnotationFinalizer_	three_prime_UTR	3490019	3490159	.	+	.	ID=three_prime_utr-46025;Parent=PASSSERD13710.1
27	AnnotationFinalizer_	three_prime_UTR	3490321	3490941	.	+	.	ID=three_prime_utr-46026;Parent=PASSSERD13710.1
27	GeMoMa	mRNA	3481134	3490941	1048	+	.	ID=PASSSERD13710.3;Parent=PASSSERD13710;aa=199;avgCov=745.7621;bestScore=1048;ce=3;evidence=1;iAA=0.9423;lpm=150;maxGap=9;maxScore=1162;minCov=115;minSplitReads=14;nps=0;oldID=passerold_transcript:ENSPDOT00000006520_R0;pAA=0.9519;prediction=0;raa=208;rce=3;ref-gene=passerold_gene:ENSPDOG00000004367;start=M;stop=*;sumWeight=0.8;tae=1;tde=1;tie=1;tpc=1
27	GeMoMa	exon	3481134	3481151	.	+	.	ID=nbis-exon-465694;Parent=PASSSERD13710.3;de=true;minCov=171;pc=1
27	GeMoMa	exon	3481311	3481443	.	+	.	ID=nbis-exon-465695;Parent=PASSSERD13710.3;de=true;minCov=171;pc=1
27	GeMoMa	exon	3481582	3481701	.	+	.	ID=nbis-exon-465696;Parent=PASSSERD13710.3;de=true;minCov=171;pc=1
27	GeMoMa	exon	3482116	3482760	.	+	.	ID=nbis-exon-465697;Parent=PASSSERD13710.3;de=true;minCov=171;pc=1
27	GeMoMa	exon	3484197	3484298	.	+	.	ID=nbis-exon-465698;Parent=PASSSERD13710.3;de=true;minCov=171;pc=1
27	GeMoMa	exon	3484983	3486306	.	+	.	ID=nbis-exon-465699;Parent=PASSSERD13710.3;de=true;minCov=171;pc=1
27	GeMoMa	exon	3487084	3487329	.	+	.	ID=nbis-exon-465700;Parent=PASSSERD13710.3;de=true;minCov=171;pc=1
27	GeMoMa	exon	3487462	3487680	.	+	.	ID=nbis-exon-465701;Parent=PASSSERD13710.3;de=true;minCov=171;pc=1
27	GeMoMa	exon	3488267	3488949	.	+	.	ID=nbis-exon-465702;Parent=PASSSERD13710.3;de=true;minCov=171;pc=1
27	GeMoMa	exon	3489069	3489208	.	+	.	ID=nbis-exon-465703;Parent=PASSSERD13710.3;de=true;minCov=171;pc=1
27	GeMoMa	exon	3489295	3489930	.	+	.	ID=nbis-exon-465704;Parent=PASSSERD13710.3;de=true;minCov=171;pc=1
27	GeMoMa	exon	3490019	3490159	.	+	.	ID=nbis-exon-465705;Parent=PASSSERD13710.3;de=true;minCov=171;pc=1
27	GeMoMa	exon	3490321	3490941	.	+	.	ID=nbis-exon-465706;Parent=PASSSERD13710.3;de=true;minCov=171;pc=1
27	GeMoMa	CDS	3482307	3482760	.	+	0	ID=cds-419967;Parent=PASSSERD13710.3;de=true;minCov=171;pc=1
27	GeMoMa	CDS	3484197	3484298	.	+	2	ID=cds-419968;Parent=PASSSERD13710.3;ae=true;de=true;minCov=115;pc=1
27	GeMoMa	CDS	3484983	3485023	.	+	2	ID=cds-419969;Parent=PASSSERD13710.3;ae=true;minCov=1300;pc=1
27	AnnotationFinalizer_	five_prime_UTR	3481134	3481151	.	+	.	ID=five_prime_utr-56802;Parent=PASSSERD13710.3
27	AnnotationFinalizer_	five_prime_UTR	3481311	3481443	.	+	.	ID=five_prime_utr-56803;Parent=PASSSERD13710.3
27	AnnotationFinalizer_	five_prime_UTR	3481582	3481701	.	+	.	ID=five_prime_utr-56804;Parent=PASSSERD13710.3
27	AnnotationFinalizer_	five_prime_UTR	3482116	3482306	.	+	.	ID=five_prime_utr-56805;Parent=PASSSERD13710.3
27	AnnotationFinalizer_	three_prime_UTR	3485024	3486306	.	+	.	ID=three_prime_utr-46035;Parent=PASSSERD13710.3
27	AnnotationFinalizer_	three_prime_UTR	3487084	3487329	.	+	.	ID=three_prime_utr-46036;Parent=PASSSERD13710.3
27	AnnotationFinalizer_	three_prime_UTR	3487462	3487680	.	+	.	ID=three_prime_utr-46037;Parent=PASSSERD13710.3
27	AnnotationFinalizer_	three_prime_UTR	3488267	3488949	.	+	.	ID=three_prime_utr-46038;Parent=PASSSERD13710.3
27	AnnotationFinalizer_	three_prime_UTR	3489069	3489208	.	+	.	ID=three_prime_utr-46039;Parent=PASSSERD13710.3
27	AnnotationFinalizer_	three_prime_UTR	3489295	3489930	.	+	.	ID=three_prime_utr-46040;Parent=PASSSERD13710.3
27	AnnotationFinalizer_	three_prime_UTR	3490019	3490159	.	+	.	ID=three_prime_utr-46041;Parent=PASSSERD13710.3
27	AnnotationFinalizer_	three_prime_UTR	3490321	3490941	.	+	.	ID=three_prime_utr-46042;Parent=PASSSERD13710.3
27	GAF	gene	3486330	3490941	.	+	.	ID=PASSSERD13711;combinedEvidence=4;complete=3;maxEvidence=4;maxTie=1.0;transcripts=3
27	GeMoMa	mRNA	3486330	3490941	3178	+	.	ID=PASSSERD13711.3;Parent=PASSSERD13711;aa=645;avgCov=119.524;bestScore=3178;ce=12;evidence=1;iAA=0.9783;lpm=215;maxGap=2;maxScore=3264;minCov=0;minSplitReads=3;nps=0;oldID=montanus_rna-XM_039697271.1_R0;pAA=0.9876;prediction=0;raa=643;rce=12;ref-gene=montanus_gene-CDC6;start=M;stop=*;sumWeight=0.8;tae=1;tde=1;tie=1;tpc=0.9933
27	GeMoMa	exon	3486330	3486754	.	+	.	ID=nbis-exon-465730;Parent=PASSSERD13711.3;de=true;minCov=0;pc=0.9504
27	GeMoMa	exon	3487084	3487329	.	+	.	ID=nbis-exon-465731;Parent=PASSSERD13711.3;de=true;minCov=0;pc=0.9504
27	GeMoMa	exon	3487462	3487680	.	+	.	ID=nbis-exon-465732;Parent=PASSSERD13711.3;de=true;minCov=0;pc=0.9504
27	GeMoMa	exon	3488267	3488466	.	+	.	ID=nbis-exon-465733;Parent=PASSSERD13711.3;de=true;minCov=0;pc=0.9504
27	GeMoMa	exon	3488544	3488707	.	+	.	ID=nbis-exon-465734;Parent=PASSSERD13711.3;de=true;minCov=0;pc=0.9504
27	GeMoMa	exon	3488843	3488949	.	+	.	ID=nbis-exon-465735;Parent=PASSSERD13711.3;de=true;minCov=0;pc=0.9504
27	GeMoMa	exon	3489069	3489208	.	+	.	ID=nbis-exon-465736;Parent=PASSSERD13711.3;de=true;minCov=0;pc=0.9504
27	GeMoMa	exon	3489295	3489395	.	+	.	ID=nbis-exon-465737;Parent=PASSSERD13711.3;de=true;minCov=0;pc=0.9504
27	GeMoMa	exon	3489519	3489583	.	+	.	ID=nbis-exon-465738;Parent=PASSSERD13711.3;de=true;minCov=0;pc=0.9504
27	GeMoMa	exon	3489731	3489930	.	+	.	ID=nbis-exon-465739;Parent=PASSSERD13711.3;de=true;minCov=0;pc=0.9504
27	GeMoMa	exon	3490019	3490159	.	+	.	ID=nbis-exon-465740;Parent=PASSSERD13711.3;de=true;minCov=0;pc=0.9504
27	GeMoMa	exon	3490321	3490941	.	+	.	ID=nbis-exon-465741;Parent=PASSSERD13711.3;de=true;minCov=0;pc=0.9504
27	GeMoMa	CDS	3486493	3486754	.	+	0	ID=cds-419993;Parent=PASSSERD13711.3;de=true;minCov=0;pc=0.9504
27	GeMoMa	CDS	3487084	3487329	.	+	2	ID=cds-419994;Parent=PASSSERD13711.3;ae=true;de=true;minCov=6;pc=1
27	GeMoMa	CDS	3487462	3487680	.	+	2	ID=cds-419995;Parent=PASSSERD13711.3;ae=true;de=true;minCov=50;pc=1
27	GeMoMa	CDS	3488267	3488466	.	+	2	ID=cds-419996;Parent=PASSSERD13711.3;ae=true;de=true;minCov=43;pc=1
27	GeMoMa	CDS	3488544	3488707	.	+	0	ID=cds-419997;Parent=PASSSERD13711.3;ae=true;de=true;minCov=101;pc=1
27	GeMoMa	CDS	3488843	3488949	.	+	1	ID=cds-419998;Parent=PASSSERD13711.3;ae=true;de=true;minCov=155;pc=1
27	GeMoMa	CDS	3489069	3489208	.	+	2	ID=cds-419999;Parent=PASSSERD13711.3;ae=true;de=true;minCov=90;pc=1
27	GeMoMa	CDS	3489295	3489395	.	+	0	ID=cds-420000;Parent=PASSSERD13711.3;ae=true;de=true;minCov=89;pc=1
27	GeMoMa	CDS	3489519	3489583	.	+	1	ID=cds-420001;Parent=PASSSERD13711.3;ae=true;de=true;minCov=104;pc=1
27	GeMoMa	CDS	3489731	3489930	.	+	2	ID=cds-420002;Parent=PASSSERD13711.3;ae=true;de=true;minCov=120;pc=1
27	GeMoMa	CDS	3490019	3490159	.	+	0	ID=cds-420003;Parent=PASSSERD13711.3;ae=true;de=true;minCov=106;pc=1
27	GeMoMa	CDS	3490321	3490410	.	+	0	ID=cds-420004;Parent=PASSSERD13711.3;ae=true;minCov=97;pc=1
27	AnnotationFinalizer_	five_prime_UTR	3486330	3486492	.	+	.	ID=five_prime_utr-56808;Parent=PASSSERD13711.3
27	AnnotationFinalizer_	three_prime_UTR	3490411	3490941	.	+	.	ID=three_prime_utr-46045;Parent=PASSSERD13711.3
27	GeMoMa	mRNA	3486539	3490941	2900	+	.	ID=PASSSERD13711.2;Parent=PASSSERD13711;aa=623;avgCov=123.5634;bestScore=2900;ce=12;evidence=1;iAA=0.9296;lpm=95;maxGap=4;maxScore=3143;minCov=6;minSplitReads=3;nps=0;oldID=onychos_rna-XM_041426361.1_R0;pAA=0.9568;prediction=0;raa=621;rce=12;ref-gene=onychos_gene-CDC6;start=M;stop=*;sumWeight=1.0;tae=1;tde=1;tie=1;tpc=1
27	GeMoMa	exon	3486539	3486754	.	+	.	ID=nbis-exon-465718;Parent=PASSSERD13711.2;de=true;minCov=11;pc=1
27	GeMoMa	exon	3487084	3487329	.	+	.	ID=nbis-exon-465719;Parent=PASSSERD13711.2;de=true;minCov=11;pc=1
27	GeMoMa	exon	3487462	3487680	.	+	.	ID=nbis-exon-465720;Parent=PASSSERD13711.2;de=true;minCov=11;pc=1
27	GeMoMa	exon	3488267	3488466	.	+	.	ID=nbis-exon-465721;Parent=PASSSERD13711.2;de=true;minCov=11;pc=1
27	GeMoMa	exon	3488544	3488707	.	+	.	ID=nbis-exon-465722;Parent=PASSSERD13711.2;de=true;minCov=11;pc=1
27	GeMoMa	exon	3488843	3488949	.	+	.	ID=nbis-exon-465723;Parent=PASSSERD13711.2;de=true;minCov=11;pc=1
27	GeMoMa	exon	3489069	3489208	.	+	.	ID=nbis-exon-465724;Parent=PASSSERD13711.2;de=true;minCov=11;pc=1
27	GeMoMa	exon	3489295	3489395	.	+	.	ID=nbis-exon-465725;Parent=PASSSERD13711.2;de=true;minCov=11;pc=1
27	GeMoMa	exon	3489519	3489583	.	+	.	ID=nbis-exon-465726;Parent=PASSSERD13711.2;de=true;minCov=11;pc=1
27	GeMoMa	exon	3489731	3489930	.	+	.	ID=nbis-exon-465727;Parent=PASSSERD13711.2;de=true;minCov=11;pc=1
27	GeMoMa	exon	3490019	3490159	.	+	.	ID=nbis-exon-465728;Parent=PASSSERD13711.2;de=true;minCov=11;pc=1
27	GeMoMa	exon	3490321	3490941	.	+	.	ID=nbis-exon-465729;Parent=PASSSERD13711.2;de=true;minCov=11;pc=1
27	GeMoMa	CDS	3486559	3486754	.	+	0	ID=cds-419981;Parent=PASSSERD13711.2;de=true;minCov=11;pc=1
27	GeMoMa	CDS	3487084	3487329	.	+	2	ID=cds-419982;Parent=PASSSERD13711.2;ae=true;de=true;minCov=6;pc=1
27	GeMoMa	CDS	3487462	3487680	.	+	2	ID=cds-419983;Parent=PASSSERD13711.2;ae=true;de=true;minCov=50;pc=1
27	GeMoMa	CDS	3488267	3488466	.	+	2	ID=cds-419984;Parent=PASSSERD13711.2;ae=true;de=true;minCov=43;pc=1
27	GeMoMa	CDS	3488544	3488707	.	+	0	ID=cds-419985;Parent=PASSSERD13711.2;ae=true;de=true;minCov=101;pc=1
27	GeMoMa	CDS	3488843	3488949	.	+	1	ID=cds-419986;Parent=PASSSERD13711.2;ae=true;de=true;minCov=155;pc=1
27	GeMoMa	CDS	3489069	3489208	.	+	2	ID=cds-419987;Parent=PASSSERD13711.2;ae=true;de=true;minCov=90;pc=1
27	GeMoMa	CDS	3489295	3489395	.	+	0	ID=cds-419988;Parent=PASSSERD13711.2;ae=true;de=true;minCov=89;pc=1
27	GeMoMa	CDS	3489519	3489583	.	+	1	ID=cds-419989;Parent=PASSSERD13711.2;ae=true;de=true;minCov=104;pc=1
27	GeMoMa	CDS	3489731	3489930	.	+	2	ID=cds-419990;Parent=PASSSERD13711.2;ae=true;de=true;minCov=120;pc=1
27	GeMoMa	CDS	3490019	3490159	.	+	0	ID=cds-419991;Parent=PASSSERD13711.2;ae=true;de=true;minCov=106;pc=1
27	GeMoMa	CDS	3490321	3490410	.	+	0	ID=cds-419992;Parent=PASSSERD13711.2;ae=true;minCov=97;pc=1
27	AnnotationFinalizer_	five_prime_UTR	3486539	3486558	.	+	.	ID=five_prime_utr-56807;Parent=PASSSERD13711.2
27	AnnotationFinalizer_	three_prime_UTR	3490411	3490941	.	+	.	ID=three_prime_utr-46044;Parent=PASSSERD13711.2
27	GeMoMa	mRNA	3487003	3490941	2808	+	.	ID=PASSSERD13711.1;Parent=PASSSERD13711;aa=555;alternative="montanus_gene-CDC6,onychos_gene-CDC6,pyrgi_gene-CDC6";avgCov=134.024;bestScore=2808;ce=11;evidence=4;iAA=1;lpm=555;maxGap=0;maxScore=2808;minCov=6;minSplitReads=44;nps=0;oldID=passerold_transcript:ENSPDOT00000006574_R0;pAA=1;prediction=0;raa=555;rce=11;ref-gene=passerold_gene:ENSPDOG00000004403;start=M;stop=*;sumWeight=3.6;tae=1;tde=1;tie=1;tpc=1
27	GeMoMa	exon	3487003	3487329	.	+	.	ID=nbis-exon-465707;Parent=PASSSERD13711.1;de=true;minCov=6;pc=1
27	GeMoMa	exon	3487462	3487680	.	+	.	ID=nbis-exon-465708;Parent=PASSSERD13711.1;de=true;minCov=6;pc=1
27	GeMoMa	exon	3488267	3488466	.	+	.	ID=nbis-exon-465709;Parent=PASSSERD13711.1;de=true;minCov=6;pc=1
27	GeMoMa	exon	3488544	3488707	.	+	.	ID=nbis-exon-465710;Parent=PASSSERD13711.1;de=true;minCov=6;pc=1
27	GeMoMa	exon	3488843	3488949	.	+	.	ID=nbis-exon-465711;Parent=PASSSERD13711.1;de=true;minCov=6;pc=1
27	GeMoMa	exon	3489069	3489208	.	+	.	ID=nbis-exon-465712;Parent=PASSSERD13711.1;de=true;minCov=6;pc=1
27	GeMoMa	exon	3489295	3489395	.	+	.	ID=nbis-exon-465713;Parent=PASSSERD13711.1;de=true;minCov=6;pc=1
27	GeMoMa	exon	3489519	3489583	.	+	.	ID=nbis-exon-465714;Parent=PASSSERD13711.1;de=true;minCov=6;pc=1
27	GeMoMa	exon	3489731	3489930	.	+	.	ID=nbis-exon-465715;Parent=PASSSERD13711.1;de=true;minCov=6;pc=1
27	GeMoMa	exon	3490019	3490159	.	+	.	ID=nbis-exon-465716;Parent=PASSSERD13711.1;de=true;minCov=6;pc=1
27	GeMoMa	exon	3490321	3490941	.	+	.	ID=nbis-exon-465717;Parent=PASSSERD13711.1;de=true;minCov=6;pc=1
27	GeMoMa	CDS	3487092	3487329	.	+	0	ID=cds-419970;Parent=PASSSERD13711.1;de=true;minCov=6;pc=1
27	GeMoMa	CDS	3487462	3487680	.	+	2	ID=cds-419971;Parent=PASSSERD13711.1;ae=true;de=true;minCov=50;pc=1
27	GeMoMa	CDS	3488267	3488466	.	+	2	ID=cds-419972;Parent=PASSSERD13711.1;ae=true;de=true;minCov=43;pc=1
27	GeMoMa	CDS	3488544	3488707	.	+	0	ID=cds-419973;Parent=PASSSERD13711.1;ae=true;de=true;minCov=101;pc=1
27	GeMoMa	CDS	3488843	3488949	.	+	1	ID=cds-419974;Parent=PASSSERD13711.1;ae=true;de=true;minCov=155;pc=1
27	GeMoMa	CDS	3489069	3489208	.	+	2	ID=cds-419975;Parent=PASSSERD13711.1;ae=true;de=true;minCov=90;pc=1
27	GeMoMa	CDS	3489295	3489395	.	+	0	ID=cds-419976;Parent=PASSSERD13711.1;ae=true;de=true;minCov=89;pc=1
27	GeMoMa	CDS	3489519	3489583	.	+	1	ID=cds-419977;Parent=PASSSERD13711.1;ae=true;de=true;minCov=104;pc=1
27	GeMoMa	CDS	3489731	3489930	.	+	2	ID=cds-419978;Parent=PASSSERD13711.1;ae=true;de=true;minCov=120;pc=1
27	GeMoMa	CDS	3490019	3490159	.	+	0	ID=cds-419979;Parent=PASSSERD13711.1;ae=true;de=true;minCov=106;pc=1
27	GeMoMa	CDS	3490321	3490410	.	+	0	ID=cds-419980;Parent=PASSSERD13711.1;ae=true;minCov=97;pc=1
27	AnnotationFinalizer_	five_prime_UTR	3487003	3487091	.	+	.	ID=five_prime_utr-56806;Parent=PASSSERD13711.1
27	AnnotationFinalizer_	three_prime_UTR	3490411	3490941	.	+	.	ID=three_prime_utr-46043;Parent=PASSSERD13711.1
27	GAF	gene	3497092	3498467	.	-	.	ID=PASSSERD13712;combinedEvidence=1;complete=1;maxEvidence=1;maxTie=0.0;transcripts=1
27	GeMoMa	mRNA	3497092	3498467	1068	-	.	ID=PASSSERD13712.1;Parent=PASSSERD13712;aa=182;avgCov=0.6465;bestScore=1068;ce=2;evidence=1;iAA=1;lpm=182;maxGap=0;maxScore=1068;minCov=0;minSplitReads=0;nps=0;oldID=passerold_transcript:ENSPDOT00000006588_R0;pAA=1;prediction=0;raa=182;rce=2;ref-gene=passerold_gene:ENSPDOG00000004414;start=M;stop=*;sumWeight=0.8;tae=0;tde=0;tie=0;tpc=0.2729
27	GeMoMa	exon	3497092	3497488	.	-	.	ID=nbis-exon-465742;Parent=PASSSERD13712.1;de=false;minCov=1;pc=1
27	GeMoMa	exon	3498237	3498467	.	-	.	ID=nbis-exon-465743;Parent=PASSSERD13712.1;de=false;minCov=1;pc=1
27	GeMoMa	CDS	3497092	3497488	.	-	1	ID=cds-420006;Parent=PASSSERD13712.1;ae=false;minCov=0;pc=0
27	GeMoMa	CDS	3498237	3498385	.	-	0	ID=cds-420005;Parent=PASSSERD13712.1;de=false;minCov=1;pc=1
27	AnnotationFinalizer_	five_prime_UTR	3498386	3498467	.	-	.	ID=five_prime_utr-56809;Parent=PASSSERD13712.1
27	GAF	gene	3499991	3501266	.	-	.	ID=PASSSERD13713;combinedEvidence=1;complete=1;maxEvidence=1;maxTie=0.0;transcripts=1
27	GeMoMa	mRNA	3499991	3501266	1300	-	.	ID=PASSSERD13713.1;Parent=PASSSERD13713;aa=260;avgCov=4.6538;bestScore=1300;ce=2;evidence=1;iAA=0.7994;lpm=125;maxGap=41;maxScore=1794;minCov=0;minSplitReads=0;nps=0;oldID=montanus_rna-XM_039697338.1_R0;pAA=0.8153;prediction=0;raa=314;rce=1;ref-gene=montanus_gene-LOC120496677;start=M;stop=*;sumWeight=0.8;tae=0;tde=0;tie=0;tpc=0.8885
27	GeMoMa	exon	3499991	3500433	.	-	.	ID=nbis-exon-465744;Parent=PASSSERD13713.1;de=false;minCov=0;pc=0.8435
27	GeMoMa	exon	3500472	3501266	.	-	.	ID=nbis-exon-465745;Parent=PASSSERD13713.1;de=false;minCov=0;pc=0.8435
27	GeMoMa	CDS	3500210	3500433	.	-	2	ID=cds-420008;Parent=PASSSERD13713.1;ae=false;minCov=1;pc=1
27	GeMoMa	CDS	3500472	3501027	.	-	0	ID=cds-420007;Parent=PASSSERD13713.1;de=false;minCov=0;pc=0.8435
27	AnnotationFinalizer_	five_prime_UTR	3501028	3501266	.	-	.	ID=five_prime_utr-56810;Parent=PASSSERD13713.1
27	AnnotationFinalizer_	three_prime_UTR	3499991	3500209	.	-	.	ID=three_prime_utr-46046;Parent=PASSSERD13713.1
27	GAF	gene	3501973	3516635	.	+	.	ID=PASSSERD13714;combinedEvidence=4;complete=4;maxEvidence=4;maxTie=1.0;transcripts=4
27	GeMoMa	mRNA	3501973	3516635	2455	+	.	ID=PASSSERD13714.2;Parent=PASSSERD13714;aa=462;alternative="montanus_gene-RARB,onychos_gene-RARA,pyrgi_gene-RARA";avgCov=1337.9459;bestScore=2455;ce=8;evidence=3;iAA=1;lpm=462;maxGap=0;maxScore=2455;minCov=435;minSplitReads=865;nps=0;oldID=montanus_rna-XM_039697337.1_R0;pAA=1;prediction=0;raa=462;rce=8;ref-gene=montanus_gene-RARA;start=M;stop=*;sumWeight=2.8;tae=1;tde=1;tie=1;tpc=1
27	GeMoMa	exon	3501973	3502366	.	+	.	ID=nbis-exon-465754;Parent=PASSSERD13714.2;de=true;minCov=873;pc=1
27	GeMoMa	exon	3513255	3513403	.	+	.	ID=nbis-exon-465755;Parent=PASSSERD13714.2;de=true;minCov=873;pc=1
27	GeMoMa	exon	3513508	3513649	.	+	.	ID=nbis-exon-465756;Parent=PASSSERD13714.2;de=true;minCov=873;pc=1
27	GeMoMa	exon	3514508	3514668	.	+	.	ID=nbis-exon-465757;Parent=PASSSERD13714.2;de=true;minCov=873;pc=1
27	GeMoMa	exon	3514755	3514931	.	+	.	ID=nbis-exon-465758;Parent=PASSSERD13714.2;de=true;minCov=873;pc=1
27	GeMoMa	exon	3515008	3515212	.	+	.	ID=nbis-exon-465759;Parent=PASSSERD13714.2;de=true;minCov=873;pc=1
27	GeMoMa	exon	3515392	3515550	.	+	.	ID=nbis-exon-465760;Parent=PASSSERD13714.2;de=true;minCov=873;pc=1
27	GeMoMa	exon	3516383	3516635	.	+	.	ID=nbis-exon-465761;Parent=PASSSERD13714.2;de=true;minCov=873;pc=1
27	GeMoMa	CDS	3502186	3502366	.	+	0	ID=cds-420017;Parent=PASSSERD13714.2;de=true;minCov=873;pc=1
27	GeMoMa	CDS	3513255	3513403	.	+	2	ID=cds-420018;Parent=PASSSERD13714.2;ae=true;de=true;minCov=538;pc=1
27	GeMoMa	CDS	3513508	3513649	.	+	0	ID=cds-420019;Parent=PASSSERD13714.2;ae=true;de=true;minCov=952;pc=1
27	GeMoMa	CDS	3514508	3514668	.	+	2	ID=cds-420020;Parent=PASSSERD13714.2;ae=true;de=true;minCov=1746;pc=1
27	GeMoMa	CDS	3514755	3514931	.	+	0	ID=cds-420021;Parent=PASSSERD13714.2;ae=true;de=true;minCov=1300;pc=1
27	GeMoMa	CDS	3515008	3515212	.	+	0	ID=cds-420022;Parent=PASSSERD13714.2;ae=true;de=true;minCov=1075;pc=1
27	GeMoMa	CDS	3515392	3515550	.	+	2	ID=cds-420023;Parent=PASSSERD13714.2;ae=true;de=true;minCov=1455;pc=1
27	GeMoMa	CDS	3516383	3516594	.	+	2	ID=cds-420024;Parent=PASSSERD13714.2;ae=true;minCov=435;pc=1
27	AnnotationFinalizer_	five_prime_UTR	3501973	3502185	.	+	.	ID=five_prime_utr-56812;Parent=PASSSERD13714.2
27	AnnotationFinalizer_	three_prime_UTR	3516595	3516635	.	+	.	ID=three_prime_utr-46048;Parent=PASSSERD13714.2
27	GeMoMa	mRNA	3501973	3516635	1788	+	.	ID=PASSSERD13714.3;Parent=PASSSERD13714;aa=342;alternative="montanus_gene-RARB,montanus_gene-RARG,onychos_gene-RARB,onychos_gene-RARG,pyrgi_gene-RARB,pyrgi_gene-RARG";avgCov=1458.2554;bestScore=1788;ce=6;evidence=3;iAA=1;lpm=342;maxGap=0;maxScore=1788;minCov=435;minSplitReads=1283;nps=0;oldID=onychos_rna-XM_041426457.1_R0;pAA=1;prediction=0;raa=342;rce=6;ref-gene=onychos_gene-RARA;start=M;stop=*;sumWeight=2.8;tae=1;tde=1;tie=1;tpc=1
27	GeMoMa	exon	3501973	3502366	.	+	.	ID=nbis-exon-465762;Parent=PASSSERD13714.3;de=true;minCov=1122;pc=1
27	GeMoMa	exon	3513255	3513403	.	+	.	ID=nbis-exon-465763;Parent=PASSSERD13714.3;de=true;minCov=1122;pc=1
27	GeMoMa	exon	3513508	3513649	.	+	.	ID=nbis-exon-465764;Parent=PASSSERD13714.3;de=true;minCov=1122;pc=1
27	GeMoMa	exon	3514508	3514668	.	+	.	ID=nbis-exon-465765;Parent=PASSSERD13714.3;de=true;minCov=1122;pc=1
27	GeMoMa	exon	3514755	3514931	.	+	.	ID=nbis-exon-465766;Parent=PASSSERD13714.3;de=true;minCov=1122;pc=1
27	GeMoMa	exon	3515008	3515212	.	+	.	ID=nbis-exon-465767;Parent=PASSSERD13714.3;de=true;minCov=1122;pc=1
27	GeMoMa	exon	3515392	3515550	.	+	.	ID=nbis-exon-465768;Parent=PASSSERD13714.3;de=true;minCov=1122;pc=1
27	GeMoMa	exon	3516383	3516635	.	+	.	ID=nbis-exon-465769;Parent=PASSSERD13714.3;de=true;minCov=1122;pc=1
27	GeMoMa	CDS	3513538	3513649	.	+	0	ID=cds-420025;Parent=PASSSERD13714.3;de=true;minCov=1122;pc=1
27	GeMoMa	CDS	3514508	3514668	.	+	2	ID=cds-420026;Parent=PASSSERD13714.3;ae=true;de=true;minCov=1746;pc=1
27	GeMoMa	CDS	3514755	3514931	.	+	0	ID=cds-420027;Parent=PASSSERD13714.3;ae=true;de=true;minCov=1300;pc=1
27	GeMoMa	CDS	3515008	3515212	.	+	0	ID=cds-420028;Parent=PASSSERD13714.3;ae=true;de=true;minCov=1075;pc=1
27	GeMoMa	CDS	3515392	3515550	.	+	2	ID=cds-420029;Parent=PASSSERD13714.3;ae=true;de=true;minCov=1455;pc=1
27	GeMoMa	CDS	3516383	3516594	.	+	2	ID=cds-420030;Parent=PASSSERD13714.3;ae=true;minCov=435;pc=1
27	AnnotationFinalizer_	five_prime_UTR	3501973	3502366	.	+	.	ID=five_prime_utr-56813;Parent=PASSSERD13714.3
27	AnnotationFinalizer_	five_prime_UTR	3513255	3513403	.	+	.	ID=five_prime_utr-56814;Parent=PASSSERD13714.3
27	AnnotationFinalizer_	five_prime_UTR	3513508	3513537	.	+	.	ID=five_prime_utr-56815;Parent=PASSSERD13714.3
27	AnnotationFinalizer_	three_prime_UTR	3516595	3516635	.	+	.	ID=three_prime_utr-46049;Parent=PASSSERD13714.3
27	GeMoMa	mRNA	3501973	3516635	2770	+	.	ID=PASSSERD13714.4;Parent=PASSSERD13714;aa=521;avgCov=1221.9987;bestScore=2770;ce=8;evidence=1;iAA=1;lpm=521;maxGap=0;maxScore=2770;minCov=7;minSplitReads=865;nps=0;oldID=passerold_transcript:ENSPDOT00000006595_R0;pAA=1;prediction=0;raa=521;rce=8;ref-gene=passerold_gene:ENSPDOG00000004418;start=M;stop=*;sumWeight=0.8;tae=1;tde=1;tie=1;tpc=1
27	GeMoMa	exon	3501973	3502366	.	+	.	ID=nbis-exon-465770;Parent=PASSSERD13714.4;de=true;minCov=7;pc=1
27	GeMoMa	exon	3513255	3513403	.	+	.	ID=nbis-exon-465771;Parent=PASSSERD13714.4;de=true;minCov=7;pc=1
27	GeMoMa	exon	3513508	3513649	.	+	.	ID=nbis-exon-465772;Parent=PASSSERD13714.4;de=true;minCov=7;pc=1
27	GeMoMa	exon	3514508	3514668	.	+	.	ID=nbis-exon-465773;Parent=PASSSERD13714.4;de=true;minCov=7;pc=1
27	GeMoMa	exon	3514755	3514931	.	+	.	ID=nbis-exon-465774;Parent=PASSSERD13714.4;de=true;minCov=7;pc=1
27	GeMoMa	exon	3515008	3515212	.	+	.	ID=nbis-exon-465775;Parent=PASSSERD13714.4;de=true;minCov=7;pc=1
27	GeMoMa	exon	3515392	3515550	.	+	.	ID=nbis-exon-465776;Parent=PASSSERD13714.4;de=true;minCov=7;pc=1
27	GeMoMa	exon	3516383	3516635	.	+	.	ID=nbis-exon-465777;Parent=PASSSERD13714.4;de=true;minCov=7;pc=1
27	GeMoMa	CDS	3502009	3502366	.	+	0	ID=cds-420031;Parent=PASSSERD13714.4;de=true;minCov=7;pc=1
27	GeMoMa	CDS	3513255	3513403	.	+	2	ID=cds-420032;Parent=PASSSERD13714.4;ae=true;de=true;minCov=538;pc=1
27	GeMoMa	CDS	3513508	3513649	.	+	0	ID=cds-420033;Parent=PASSSERD13714.4;ae=true;de=true;minCov=952;pc=1
27	GeMoMa	CDS	3514508	3514668	.	+	2	ID=cds-420034;Parent=PASSSERD13714.4;ae=true;de=true;minCov=1746;pc=1
27	GeMoMa	CDS	3514755	3514931	.	+	0	ID=cds-420035;Parent=PASSSERD13714.4;ae=true;de=true;minCov=1300;pc=1
27	GeMoMa	CDS	3515008	3515212	.	+	0	ID=cds-420036;Parent=PASSSERD13714.4;ae=true;de=true;minCov=1075;pc=1
27	GeMoMa	CDS	3515392	3515550	.	+	2	ID=cds-420037;Parent=PASSSERD13714.4;ae=true;de=true;minCov=1455;pc=1
27	GeMoMa	CDS	3516383	3516594	.	+	2	ID=cds-420038;Parent=PASSSERD13714.4;ae=true;minCov=435;pc=1
27	AnnotationFinalizer_	five_prime_UTR	3501973	3502008	.	+	.	ID=five_prime_utr-56816;Parent=PASSSERD13714.4
27	AnnotationFinalizer_	three_prime_UTR	3516595	3516635	.	+	.	ID=three_prime_utr-46050;Parent=PASSSERD13714.4
27	GeMoMa	mRNA	3507553	3516635	1714	+	.	ID=PASSSERD13714.1;Parent=PASSSERD13714;aa=426;alternative="montanus_gene-RARB,onychos_gene-RARB,passerold_gene:ENSPDOG00000008408,pyrgi_gene-RARB";avgCov=1280.7934;bestScore=2356;ce=8;evidence=4;iAA=0.7484;lpm=59;maxGap=14;maxScore=2356;minCov=0;minSplitReads=0;nps=0;oldID=montanus_rna-XM_039705243.1_R1;pAA=0.8228;prediction=1;raa=449;rce=8;ref-gene=montanus_gene-RARB;start=M;stop=*;sumWeight=3.6;tae=1;tde=0.8571;tie=0.8571;tpc=0.9687
27	GeMoMa	exon	3507553	3507765	.	+	.	ID=nbis-exon-465746;Parent=PASSSERD13714.1;de=false;minCov=0;pc=0.4521
27	GeMoMa	exon	3513255	3513403	.	+	.	ID=nbis-exon-465747;Parent=PASSSERD13714.1;de=false;minCov=0;pc=0.4521
27	GeMoMa	exon	3513508	3513649	.	+	.	ID=nbis-exon-465748;Parent=PASSSERD13714.1;de=false;minCov=0;pc=0.4521
27	GeMoMa	exon	3514508	3514668	.	+	.	ID=nbis-exon-465749;Parent=PASSSERD13714.1;de=false;minCov=0;pc=0.4521
27	GeMoMa	exon	3514755	3514931	.	+	.	ID=nbis-exon-465750;Parent=PASSSERD13714.1;de=false;minCov=0;pc=0.4521
27	GeMoMa	exon	3515008	3515212	.	+	.	ID=nbis-exon-465751;Parent=PASSSERD13714.1;de=false;minCov=0;pc=0.4521
27	GeMoMa	exon	3515392	3515550	.	+	.	ID=nbis-exon-465752;Parent=PASSSERD13714.1;de=false;minCov=0;pc=0.4521
27	GeMoMa	exon	3516383	3516635	.	+	.	ID=nbis-exon-465753;Parent=PASSSERD13714.1;de=false;minCov=0;pc=0.4521
27	GeMoMa	CDS	3507693	3507765	.	+	0	ID=cds-420009;Parent=PASSSERD13714.1;de=false;minCov=0;pc=0.4521
27	GeMoMa	CDS	3513255	3513403	.	+	2	ID=cds-420010;Parent=PASSSERD13714.1;ae=true;de=true;minCov=538;pc=1
27	GeMoMa	CDS	3513508	3513649	.	+	0	ID=cds-420011;Parent=PASSSERD13714.1;ae=true;de=true;minCov=952;pc=1
27	GeMoMa	CDS	3514508	3514668	.	+	2	ID=cds-420012;Parent=PASSSERD13714.1;ae=true;de=true;minCov=1746;pc=1
27	GeMoMa	CDS	3514755	3514931	.	+	0	ID=cds-420013;Parent=PASSSERD13714.1;ae=true;de=true;minCov=1300;pc=1
27	GeMoMa	CDS	3515008	3515212	.	+	0	ID=cds-420014;Parent=PASSSERD13714.1;ae=true;de=true;minCov=1075;pc=1
27	GeMoMa	CDS	3515392	3515550	.	+	2	ID=cds-420015;Parent=PASSSERD13714.1;ae=true;de=true;minCov=1455;pc=1
27	GeMoMa	CDS	3516383	3516594	.	+	2	ID=cds-420016;Parent=PASSSERD13714.1;ae=true;minCov=435;pc=1
27	AnnotationFinalizer_	five_prime_UTR	3507553	3507692	.	+	.	ID=five_prime_utr-56811;Parent=PASSSERD13714.1
27	AnnotationFinalizer_	three_prime_UTR	3516595	3516635	.	+	.	ID=three_prime_utr-46047;Parent=PASSSERD13714.1
27	GAF	gene	3517998	3518717	.	-	.	ID=PASSSERD13715;combinedEvidence=3;complete=1;maxEvidence=3;maxTie=NA;transcripts=1
27	GeMoMa	mRNA	3517998	3518717	1278	-	.	ID=PASSSERD13715.1;Parent=PASSSERD13715;aa=240;alternative="onychos_gene-GJD3,pyrgi_gene-GJD3";avgCov=1.6778;bestScore=1278;ce=1;evidence=3;iAA=1;lpm=240;maxGap=0;maxScore=1278;minCov=0;minSplitReads=NA;nps=0;oldID=montanus_rna-XM_039697346.1_R0;pAA=1;prediction=0;raa=240;rce=1;ref-gene=montanus_gene-GJD3;start=M;stop=*;sumWeight=2.8;tae=NA;tde=NA;tie=NA;tpc=0.7014
27	GeMoMa	exon	3517998	3518717	.	-	.	ID=nbis-exon-465778;Parent=PASSSERD13715.1;minCov=0;pc=0.7014
27	GeMoMa	CDS	3517998	3518717	.	-	0	ID=cds-420039;Parent=PASSSERD13715.1;minCov=0;pc=0.7014
27	GAF	gene	3520580	3538565	.	-	.	ID=PASSSERD13716;combinedEvidence=3;complete=1;maxEvidence=3;maxTie=1.0;transcripts=1
27	GeMoMa	mRNA	3520580	3538565	7996	-	.	ID=PASSSERD13716.1;Parent=PASSSERD13716;aa=1543;alternative="onychos_gene-TOP2A,pyrgi_gene-TOP2A";avgCov=523.0821;bestScore=7996;ce=35;evidence=3;iAA=0.9974;lpm=1407;maxGap=0;maxScore=8010;minCov=14;minSplitReads=31;nps=0;oldID=montanus_rna-XM_039697284.1_R0;pAA=0.9981;prediction=0;raa=1543;rce=35;ref-gene=montanus_gene-TOP2A;start=M;stop=*;sumWeight=2.8;tae=1;tde=1;tie=1;tpc=1
27	GeMoMa	exon	3520580	3521233	.	-	.	ID=nbis-exon-465779;Parent=PASSSERD13716.1;de=true;minCov=14;pc=1
27	GeMoMa	exon	3521625	3521824	.	-	.	ID=nbis-exon-465780;Parent=PASSSERD13716.1;de=true;minCov=14;pc=1
27	GeMoMa	exon	3522776	3522895	.	-	.	ID=nbis-exon-465781;Parent=PASSSERD13716.1;de=true;minCov=14;pc=1
27	GeMoMa	exon	3523019	3523080	.	-	.	ID=nbis-exon-465782;Parent=PASSSERD13716.1;de=true;minCov=14;pc=1
27	GeMoMa	exon	3523212	3523356	.	-	.	ID=nbis-exon-465783;Parent=PASSSERD13716.1;de=true;minCov=14;pc=1
27	GeMoMa	exon	3523804	3523944	.	-	.	ID=nbis-exon-465784;Parent=PASSSERD13716.1;de=true;minCov=14;pc=1
27	GeMoMa	exon	3524231	3524336	.	-	.	ID=nbis-exon-465785;Parent=PASSSERD13716.1;de=true;minCov=14;pc=1
27	GeMoMa	exon	3525253	3525453	.	-	.	ID=nbis-exon-465786;Parent=PASSSERD13716.1;de=true;minCov=14;pc=1
27	GeMoMa	exon	3525556	3525639	.	-	.	ID=nbis-exon-465787;Parent=PASSSERD13716.1;de=true;minCov=14;pc=1
27	GeMoMa	exon	3525767	3525910	.	-	.	ID=nbis-exon-465788;Parent=PASSSERD13716.1;de=true;minCov=14;pc=1
27	GeMoMa	exon	3526097	3526188	.	-	.	ID=nbis-exon-465789;Parent=PASSSERD13716.1;de=true;minCov=14;pc=1
27	GeMoMa	exon	3527458	3527653	.	-	.	ID=nbis-exon-465790;Parent=PASSSERD13716.1;de=true;minCov=14;pc=1
27	GeMoMa	exon	3528209	3528409	.	-	.	ID=nbis-exon-465791;Parent=PASSSERD13716.1;de=true;minCov=14;pc=1
27	GeMoMa	exon	3528507	3528641	.	-	.	ID=nbis-exon-465792;Parent=PASSSERD13716.1;de=true;minCov=14;pc=1
27	GeMoMa	exon	3528771	3529002	.	-	.	ID=nbis-exon-465793;Parent=PASSSERD13716.1;de=true;minCov=14;pc=1
27	GeMoMa	exon	3529313	3529461	.	-	.	ID=nbis-exon-465794;Parent=PASSSERD13716.1;de=true;minCov=14;pc=1
27	GeMoMa	exon	3530020	3530141	.	-	.	ID=nbis-exon-465795;Parent=PASSSERD13716.1;de=true;minCov=14;pc=1
27	GeMoMa	exon	3530442	3530556	.	-	.	ID=nbis-exon-465796;Parent=PASSSERD13716.1;de=true;minCov=14;pc=1
27	GeMoMa	exon	3531026	3531118	.	-	.	ID=nbis-exon-465797;Parent=PASSSERD13716.1;de=true;minCov=14;pc=1
27	GeMoMa	exon	3531846	3531955	.	-	.	ID=nbis-exon-465798;Parent=PASSSERD13716.1;de=true;minCov=14;pc=1
27	GeMoMa	exon	3532319	3532424	.	-	.	ID=nbis-exon-465799;Parent=PASSSERD13716.1;de=true;minCov=14;pc=1
27	GeMoMa	exon	3532516	3532626	.	-	.	ID=nbis-exon-465800;Parent=PASSSERD13716.1;de=true;minCov=14;pc=1
27	GeMoMa	exon	3533062	3533187	.	-	.	ID=nbis-exon-465801;Parent=PASSSERD13716.1;de=true;minCov=14;pc=1
27	GeMoMa	exon	3533584	3533741	.	-	.	ID=nbis-exon-465802;Parent=PASSSERD13716.1;de=true;minCov=14;pc=1
27	GeMoMa	exon	3534025	3534163	.	-	.	ID=nbis-exon-465803;Parent=PASSSERD13716.1;de=true;minCov=14;pc=1
27	GeMoMa	exon	3534274	3534411	.	-	.	ID=nbis-exon-465804;Parent=PASSSERD13716.1;de=true;minCov=14;pc=1
27	GeMoMa	exon	3534833	3534934	.	-	.	ID=nbis-exon-465805;Parent=PASSSERD13716.1;de=true;minCov=14;pc=1
27	GeMoMa	exon	3535127	3535300	.	-	.	ID=nbis-exon-465806;Parent=PASSSERD13716.1;de=true;minCov=14;pc=1
27	GeMoMa	exon	3535498	3535710	.	-	.	ID=nbis-exon-465807;Parent=PASSSERD13716.1;de=true;minCov=14;pc=1
27	GeMoMa	exon	3535998	3536095	.	-	.	ID=nbis-exon-465808;Parent=PASSSERD13716.1;de=true;minCov=14;pc=1
27	GeMoMa	exon	3536702	3536847	.	-	.	ID=nbis-exon-465809;Parent=PASSSERD13716.1;de=true;minCov=14;pc=1
27	GeMoMa	exon	3537280	3537343	.	-	.	ID=nbis-exon-465810;Parent=PASSSERD13716.1;de=true;minCov=14;pc=1
27	GeMoMa	exon	3537758	3537848	.	-	.	ID=nbis-exon-465811;Parent=PASSSERD13716.1;de=true;minCov=14;pc=1
27	GeMoMa	exon	3538041	3538184	.	-	.	ID=nbis-exon-465812;Parent=PASSSERD13716.1;de=true;minCov=14;pc=1
27	GeMoMa	exon	3538489	3538565	.	-	.	ID=nbis-exon-465813;Parent=PASSSERD13716.1;de=true;minCov=14;pc=1
27	GeMoMa	CDS	3521096	3521233	.	-	0	ID=cds-420074;Parent=PASSSERD13716.1;ae=true;minCov=522;pc=1
27	GeMoMa	CDS	3521625	3521824	.	-	2	ID=cds-420073;Parent=PASSSERD13716.1;ae=true;de=true;minCov=238;pc=1
27	GeMoMa	CDS	3522776	3522895	.	-	2	ID=cds-420072;Parent=PASSSERD13716.1;ae=true;de=true;minCov=214;pc=1
27	GeMoMa	CDS	3523019	3523080	.	-	1	ID=cds-420071;Parent=PASSSERD13716.1;ae=true;de=true;minCov=318;pc=1
27	GeMoMa	CDS	3523212	3523356	.	-	2	ID=cds-420070;Parent=PASSSERD13716.1;ae=true;de=true;minCov=568;pc=1
27	GeMoMa	CDS	3523804	3523944	.	-	2	ID=cds-420069;Parent=PASSSERD13716.1;ae=true;de=true;minCov=635;pc=1
27	GeMoMa	CDS	3524231	3524336	.	-	0	ID=cds-420068;Parent=PASSSERD13716.1;ae=true;de=true;minCov=644;pc=1
27	GeMoMa	CDS	3525253	3525453	.	-	0	ID=cds-420067;Parent=PASSSERD13716.1;ae=true;de=true;minCov=602;pc=1
27	GeMoMa	CDS	3525556	3525639	.	-	0	ID=cds-420066;Parent=PASSSERD13716.1;ae=true;de=true;minCov=570;pc=1
27	GeMoMa	CDS	3525767	3525910	.	-	0	ID=cds-420065;Parent=PASSSERD13716.1;ae=true;de=true;minCov=521;pc=1
27	GeMoMa	CDS	3526097	3526188	.	-	2	ID=cds-420064;Parent=PASSSERD13716.1;ae=true;de=true;minCov=536;pc=1
27	GeMoMa	CDS	3527458	3527653	.	-	0	ID=cds-420063;Parent=PASSSERD13716.1;ae=true;de=true;minCov=532;pc=1
27	GeMoMa	CDS	3528209	3528409	.	-	0	ID=cds-420062;Parent=PASSSERD13716.1;ae=true;de=true;minCov=656;pc=1
27	GeMoMa	CDS	3528507	3528641	.	-	0	ID=cds-420061;Parent=PASSSERD13716.1;ae=true;de=true;minCov=623;pc=1
27	GeMoMa	CDS	3528771	3529002	.	-	1	ID=cds-420060;Parent=PASSSERD13716.1;ae=true;de=true;minCov=407;pc=1
27	GeMoMa	CDS	3529313	3529461	.	-	0	ID=cds-420059;Parent=PASSSERD13716.1;ae=true;de=true;minCov=348;pc=1
27	GeMoMa	CDS	3530020	3530141	.	-	2	ID=cds-420058;Parent=PASSSERD13716.1;ae=true;de=true;minCov=353;pc=1
27	GeMoMa	CDS	3530442	3530556	.	-	0	ID=cds-420057;Parent=PASSSERD13716.1;ae=true;de=true;minCov=426;pc=1
27	GeMoMa	CDS	3531026	3531118	.	-	0	ID=cds-420056;Parent=PASSSERD13716.1;ae=true;de=true;minCov=484;pc=1
27	GeMoMa	CDS	3531846	3531955	.	-	2	ID=cds-420055;Parent=PASSSERD13716.1;ae=true;de=true;minCov=432;pc=1
27	GeMoMa	CDS	3532319	3532424	.	-	0	ID=cds-420054;Parent=PASSSERD13716.1;ae=true;de=true;minCov=439;pc=1
27	GeMoMa	CDS	3532516	3532626	.	-	0	ID=cds-420053;Parent=PASSSERD13716.1;ae=true;de=true;minCov=514;pc=1
27	GeMoMa	CDS	3533062	3533187	.	-	0	ID=cds-420052;Parent=PASSSERD13716.1;ae=true;de=true;minCov=335;pc=1
27	GeMoMa	CDS	3533584	3533741	.	-	2	ID=cds-420051;Parent=PASSSERD13716.1;ae=true;de=true;minCov=380;pc=1
27	GeMoMa	CDS	3534025	3534163	.	-	0	ID=cds-420050;Parent=PASSSERD13716.1;ae=true;de=true;minCov=366;pc=1
27	GeMoMa	CDS	3534274	3534411	.	-	0	ID=cds-420049;Parent=PASSSERD13716.1;ae=true;de=true;minCov=430;pc=1
27	GeMoMa	CDS	3534833	3534934	.	-	0	ID=cds-420048;Parent=PASSSERD13716.1;ae=true;de=true;minCov=453;pc=1
27	GeMoMa	CDS	3535127	3535300	.	-	0	ID=cds-420047;Parent=PASSSERD13716.1;ae=true;de=true;minCov=387;pc=1
27	GeMoMa	CDS	3535498	3535710	.	-	0	ID=cds-420046;Parent=PASSSERD13716.1;ae=true;de=true;minCov=359;pc=1
27	GeMoMa	CDS	3535998	3536095	.	-	2	ID=cds-420045;Parent=PASSSERD13716.1;ae=true;de=true;minCov=437;pc=1
27	GeMoMa	CDS	3536702	3536847	.	-	1	ID=cds-420044;Parent=PASSSERD13716.1;ae=true;de=true;minCov=379;pc=1
27	GeMoMa	CDS	3537280	3537343	.	-	2	ID=cds-420043;Parent=PASSSERD13716.1;ae=true;de=true;minCov=322;pc=1
27	GeMoMa	CDS	3537758	3537848	.	-	0	ID=cds-420042;Parent=PASSSERD13716.1;ae=true;de=true;minCov=217;pc=1
27	GeMoMa	CDS	3538041	3538184	.	-	0	ID=cds-420041;Parent=PASSSERD13716.1;ae=true;de=true;minCov=36;pc=1
27	GeMoMa	CDS	3538489	3538521	.	-	0	ID=cds-420040;Parent=PASSSERD13716.1;de=true;minCov=14;pc=1
27	AnnotationFinalizer_	five_prime_UTR	3538522	3538565	.	-	.	ID=five_prime_utr-56817;Parent=PASSSERD13716.1
27	AnnotationFinalizer_	three_prime_UTR	3520580	3521095	.	-	.	ID=three_prime_utr-46051;Parent=PASSSERD13716.1
27	GAF	gene	3540352	3546393	.	-	.	ID=PASSSERD13717;combinedEvidence=1;complete=1;maxEvidence=1;maxTie=0.5714;transcripts=1
27	GeMoMa	mRNA	3540352	3546393	4422	-	.	ID=PASSSERD13717.1;Parent=PASSSERD13717;aa=851;avgCov=2.4595;bestScore=4422;ce=22;evidence=1;iAA=0.9519;lpm=204;maxGap=29;maxScore=4557;minCov=0;minSplitReads=0;nps=0;oldID=montanus_rna-XM_039697205.1_R0;pAA=0.9555;prediction=0;raa=824;rce=23;ref-gene=montanus_gene-LOC120496598;start=M;stop=*;sumWeight=0.8;tae=0.5714;tde=0.5714;tie=0.5714;tpc=0.5542
27	GeMoMa	exon	3540352	3540565	.	-	.	ID=nbis-exon-465814;Parent=PASSSERD13717.1;de=false;minCov=0;pc=0
27	GeMoMa	exon	3540677	3540780	.	-	.	ID=nbis-exon-465815;Parent=PASSSERD13717.1;de=false;minCov=0;pc=0
27	GeMoMa	exon	3540969	3541163	.	-	.	ID=nbis-exon-465816;Parent=PASSSERD13717.1;de=false;minCov=0;pc=0
27	GeMoMa	exon	3541312	3541374	.	-	.	ID=nbis-exon-465817;Parent=PASSSERD13717.1;de=false;minCov=0;pc=0
27	GeMoMa	exon	3541565	3541633	.	-	.	ID=nbis-exon-465818;Parent=PASSSERD13717.1;de=false;minCov=0;pc=0
27	GeMoMa	exon	3541748	3541810	.	-	.	ID=nbis-exon-465819;Parent=PASSSERD13717.1;de=false;minCov=0;pc=0
27	GeMoMa	exon	3541917	3542051	.	-	.	ID=nbis-exon-465820;Parent=PASSSERD13717.1;de=false;minCov=0;pc=0
27	GeMoMa	exon	3542136	3542185	.	-	.	ID=nbis-exon-465821;Parent=PASSSERD13717.1;de=false;minCov=0;pc=0
27	GeMoMa	exon	3542407	3542434	.	-	.	ID=nbis-exon-465822;Parent=PASSSERD13717.1;de=false;minCov=0;pc=0
27	GeMoMa	exon	3542521	3542730	.	-	.	ID=nbis-exon-465823;Parent=PASSSERD13717.1;de=false;minCov=0;pc=0
27	GeMoMa	exon	3542879	3542923	.	-	.	ID=nbis-exon-465824;Parent=PASSSERD13717.1;de=false;minCov=0;pc=0
27	GeMoMa	exon	3543094	3543195	.	-	.	ID=nbis-exon-465825;Parent=PASSSERD13717.1;de=false;minCov=0;pc=0
27	GeMoMa	exon	3543474	3543500	.	-	.	ID=nbis-exon-465826;Parent=PASSSERD13717.1;de=false;minCov=0;pc=0
27	GeMoMa	exon	3543640	3543693	.	-	.	ID=nbis-exon-465827;Parent=PASSSERD13717.1;de=false;minCov=0;pc=0
27	GeMoMa	exon	3543770	3543889	.	-	.	ID=nbis-exon-465828;Parent=PASSSERD13717.1;de=false;minCov=0;pc=0
27	GeMoMa	exon	3544082	3544444	.	-	.	ID=nbis-exon-465829;Parent=PASSSERD13717.1;de=false;minCov=0;pc=0
27	GeMoMa	exon	3544634	3544849	.	-	.	ID=nbis-exon-465830;Parent=PASSSERD13717.1;de=false;minCov=0;pc=0
27	GeMoMa	exon	3545078	3545143	.	-	.	ID=nbis-exon-465831;Parent=PASSSERD13717.1;de=false;minCov=0;pc=0
27	GeMoMa	exon	3545232	3545294	.	-	.	ID=nbis-exon-465832;Parent=PASSSERD13717.1;de=false;minCov=0;pc=0
27	GeMoMa	exon	3545484	3545552	.	-	.	ID=nbis-exon-465833;Parent=PASSSERD13717.1;de=false;minCov=0;pc=0
27	GeMoMa	exon	3545901	3546040	.	-	.	ID=nbis-exon-465834;Parent=PASSSERD13717.1;de=false;minCov=0;pc=0
27	GeMoMa	exon	3546237	3546393	.	-	.	ID=nbis-exon-465835;Parent=PASSSERD13717.1;de=false;minCov=0;pc=0
27	GeMoMa	CDS	3540352	3540565	.	-	1	ID=cds-420096;Parent=PASSSERD13717.1;ae=true;minCov=0;pc=0.9112
27	GeMoMa	CDS	3540677	3540780	.	-	0	ID=cds-420095;Parent=PASSSERD13717.1;ae=true;de=true;minCov=2;pc=1
27	GeMoMa	CDS	3540969	3541163	.	-	0	ID=cds-420094;Parent=PASSSERD13717.1;ae=true;de=true;minCov=1;pc=1
27	GeMoMa	CDS	3541312	3541374	.	-	0	ID=cds-420093;Parent=PASSSERD13717.1;ae=true;de=true;minCov=1;pc=1
27	GeMoMa	CDS	3541565	3541633	.	-	0	ID=cds-420092;Parent=PASSSERD13717.1;ae=true;de=true;minCov=5;pc=1
27	GeMoMa	CDS	3541748	3541810	.	-	0	ID=cds-420091;Parent=PASSSERD13717.1;ae=true;de=true;minCov=8;pc=1
27	GeMoMa	CDS	3541917	3542051	.	-	0	ID=cds-420090;Parent=PASSSERD13717.1;ae=true;de=true;minCov=3;pc=1
27	GeMoMa	CDS	3542136	3542185	.	-	2	ID=cds-420089;Parent=PASSSERD13717.1;ae=true;de=true;minCov=1;pc=1
27	GeMoMa	CDS	3542407	3542434	.	-	0	ID=cds-420088;Parent=PASSSERD13717.1;ae=true;de=true;minCov=1;pc=1
27	GeMoMa	CDS	3542521	3542730	.	-	0	ID=cds-420087;Parent=PASSSERD13717.1;ae=true;de=true;minCov=0;pc=0.3238
27	GeMoMa	CDS	3542879	3542923	.	-	0	ID=cds-420086;Parent=PASSSERD13717.1;ae=true;de=true;minCov=6;pc=1
27	GeMoMa	CDS	3543094	3543195	.	-	0	ID=cds-420085;Parent=PASSSERD13717.1;ae=true;de=true;minCov=2;pc=1
27	GeMoMa	CDS	3543474	3543500	.	-	0	ID=cds-420084;Parent=PASSSERD13717.1;ae=false;de=true;minCov=0;pc=0.8889
27	GeMoMa	CDS	3543640	3543693	.	-	0	ID=cds-420083;Parent=PASSSERD13717.1;ae=false;de=false;minCov=0;pc=0
27	GeMoMa	CDS	3543770	3543889	.	-	0	ID=cds-420082;Parent=PASSSERD13717.1;ae=false;de=false;minCov=0;pc=0.95
27	GeMoMa	CDS	3544082	3544444	.	-	0	ID=cds-420081;Parent=PASSSERD13717.1;ae=false;de=false;minCov=0;pc=0.4408
27	GeMoMa	CDS	3544634	3544849	.	-	0	ID=cds-420080;Parent=PASSSERD13717.1;ae=false;de=false;minCov=0;pc=0
27	GeMoMa	CDS	3545078	3545143	.	-	0	ID=cds-420079;Parent=PASSSERD13717.1;ae=false;de=false;minCov=0;pc=0
27	GeMoMa	CDS	3545232	3545294	.	-	0	ID=cds-420078;Parent=PASSSERD13717.1;ae=false;de=false;minCov=0;pc=0
27	GeMoMa	CDS	3545484	3545552	.	-	0	ID=cds-420077;Parent=PASSSERD13717.1;ae=false;de=false;minCov=0;pc=0
27	GeMoMa	CDS	3545901	3546040	.	-	2	ID=cds-420076;Parent=PASSSERD13717.1;ae=false;de=false;minCov=0;pc=0
27	GeMoMa	CDS	3546237	3546393	.	-	0	ID=cds-420075;Parent=PASSSERD13717.1;de=false;minCov=0;pc=0
27	GAF	gene	3548878	3556801	.	+	.	ID=PASSSERD13718;combinedEvidence=3;complete=1;maxEvidence=3;maxTie=1.0;transcripts=1
27	GeMoMa	mRNA	3548878	3556801	894	+	.	ID=PASSSERD13718.1;Parent=PASSSERD13718;aa=163;alternative="onychos_gene-IGFBP4,pyrgi_gene-IGFBP4";avgCov=265.953;bestScore=894;ce=4;evidence=3;iAA=1;lpm=163;maxGap=0;maxScore=894;minCov=170;minSplitReads=208;nps=0;oldID=montanus_rna-XM_039697336.1_R0;pAA=1;prediction=0;raa=163;rce=4;ref-gene=montanus_gene-IGFBP4;start=M;stop=*;sumWeight=2.8;tae=1;tde=1;tie=1;tpc=1
27	GeMoMa	exon	3548878	3549161	.	+	.	ID=nbis-exon-465836;Parent=PASSSERD13718.1;de=true;minCov=275;pc=1
27	GeMoMa	exon	3554710	3554864	.	+	.	ID=nbis-exon-465837;Parent=PASSSERD13718.1;de=true;minCov=275;pc=1
27	GeMoMa	exon	3554969	3555103	.	+	.	ID=nbis-exon-465838;Parent=PASSSERD13718.1;de=true;minCov=275;pc=1
27	GeMoMa	exon	3555369	3556801	.	+	.	ID=nbis-exon-465839;Parent=PASSSERD13718.1;de=true;minCov=275;pc=1
27	GeMoMa	CDS	3549092	3549161	.	+	0	ID=cds-420097;Parent=PASSSERD13718.1;de=true;minCov=275;pc=1
27	GeMoMa	CDS	3554710	3554864	.	+	2	ID=cds-420098;Parent=PASSSERD13718.1;ae=true;de=true;minCov=170;pc=1
27	GeMoMa	CDS	3554969	3555103	.	+	0	ID=cds-420099;Parent=PASSSERD13718.1;ae=true;de=true;minCov=211;pc=1
27	GeMoMa	CDS	3555369	3555497	.	+	0	ID=cds-420100;Parent=PASSSERD13718.1;ae=true;minCov=242;pc=1
27	AnnotationFinalizer_	five_prime_UTR	3548878	3549091	.	+	.	ID=five_prime_utr-56818;Parent=PASSSERD13718.1
27	AnnotationFinalizer_	three_prime_UTR	3555498	3556801	.	+	.	ID=three_prime_utr-46052;Parent=PASSSERD13718.1
27	GAF	gene	3558807	3575710	.	-	.	ID=PASSSERD13719;combinedEvidence=3;complete=1;maxEvidence=3;maxTie=1.0;transcripts=1
27	GeMoMa	mRNA	3558807	3575710	3720	-	.	ID=PASSSERD13719.1;Parent=PASSSERD13719;aa=719;alternative="onychos_gene-TNS4,pyrgi_gene-TNS4";avgCov=199.0056;bestScore=3720;ce=12;evidence=3;iAA=0.9944;lpm=486;maxGap=1;maxScore=3753;minCov=0;minSplitReads=52;nps=0;oldID=montanus_rna-XM_039697335.1_R0;pAA=0.9958;prediction=0;raa=718;rce=12;ref-gene=montanus_gene-TNS4;start=M;stop=*;sumWeight=2.8;tae=1;tde=1;tie=1;tpc=0.9759
27	GeMoMa	exon	3558807	3560040	.	-	.	ID=nbis-exon-465840;Parent=PASSSERD13719.1;de=true;minCov=49;pc=1
27	GeMoMa	exon	3560553	3560579	.	-	.	ID=nbis-exon-465841;Parent=PASSSERD13719.1;de=true;minCov=49;pc=1
27	GeMoMa	exon	3560794	3560862	.	-	.	ID=nbis-exon-465842;Parent=PASSSERD13719.1;de=true;minCov=49;pc=1
27	GeMoMa	exon	3561124	3561292	.	-	.	ID=nbis-exon-465843;Parent=PASSSERD13719.1;de=true;minCov=49;pc=1
27	GeMoMa	exon	3562205	3562276	.	-	.	ID=nbis-exon-465844;Parent=PASSSERD13719.1;de=true;minCov=49;pc=1
27	GeMoMa	exon	3562654	3562731	.	-	.	ID=nbis-exon-465845;Parent=PASSSERD13719.1;de=true;minCov=49;pc=1
27	GeMoMa	exon	3562974	3563066	.	-	.	ID=nbis-exon-465846;Parent=PASSSERD13719.1;de=true;minCov=49;pc=1
27	GeMoMa	exon	3563309	3563428	.	-	.	ID=nbis-exon-465847;Parent=PASSSERD13719.1;de=true;minCov=49;pc=1
27	GeMoMa	exon	3563828	3563914	.	-	.	ID=nbis-exon-465848;Parent=PASSSERD13719.1;de=true;minCov=49;pc=1
27	GeMoMa	exon	3564755	3565164	.	-	.	ID=nbis-exon-465849;Parent=PASSSERD13719.1;de=true;minCov=49;pc=1
27	GeMoMa	exon	3565315	3565741	.	-	.	ID=nbis-exon-465850;Parent=PASSSERD13719.1;de=true;minCov=49;pc=1
27	GeMoMa	exon	3569470	3570074	.	-	.	ID=nbis-exon-465851;Parent=PASSSERD13719.1;de=true;minCov=49;pc=1
27	GeMoMa	exon	3575632	3575710	.	-	.	ID=nbis-exon-465852;Parent=PASSSERD13719.1;de=true;minCov=49;pc=1
27	GeMoMa	CDS	3559911	3560040	.	-	1	ID=cds-420112;Parent=PASSSERD13719.1;ae=true;minCov=466;pc=1
27	GeMoMa	CDS	3560553	3560579	.	-	1	ID=cds-420111;Parent=PASSSERD13719.1;ae=true;de=true;minCov=727;pc=1
27	GeMoMa	CDS	3560794	3560862	.	-	1	ID=cds-420110;Parent=PASSSERD13719.1;ae=true;de=true;minCov=324;pc=1
27	GeMoMa	CDS	3561124	3561292	.	-	2	ID=cds-420109;Parent=PASSSERD13719.1;ae=true;de=true;minCov=160;pc=1
27	GeMoMa	CDS	3562205	3562276	.	-	2	ID=cds-420108;Parent=PASSSERD13719.1;ae=true;de=true;minCov=281;pc=1
27	GeMoMa	CDS	3562654	3562731	.	-	2	ID=cds-420107;Parent=PASSSERD13719.1;ae=true;de=true;minCov=308;pc=1
27	GeMoMa	CDS	3562974	3563066	.	-	2	ID=cds-420106;Parent=PASSSERD13719.1;ae=true;de=true;minCov=138;pc=1
27	GeMoMa	CDS	3563309	3563428	.	-	2	ID=cds-420105;Parent=PASSSERD13719.1;ae=true;de=true;minCov=107;pc=1
27	GeMoMa	CDS	3563828	3563914	.	-	2	ID=cds-420104;Parent=PASSSERD13719.1;ae=true;de=true;minCov=124;pc=1
27	GeMoMa	CDS	3564755	3565164	.	-	1	ID=cds-420103;Parent=PASSSERD13719.1;ae=true;de=true;minCov=0;pc=0.8732
27	GeMoMa	CDS	3565315	3565741	.	-	2	ID=cds-420102;Parent=PASSSERD13719.1;ae=true;de=true;minCov=44;pc=1
27	GeMoMa	CDS	3569470	3569944	.	-	0	ID=cds-420101;Parent=PASSSERD13719.1;de=true;minCov=49;pc=1
27	AnnotationFinalizer_	five_prime_UTR	3569945	3570074	.	-	.	ID=five_prime_utr-56820;Parent=PASSSERD13719.1
27	AnnotationFinalizer_	five_prime_UTR	3575632	3575710	.	-	.	ID=five_prime_utr-56819;Parent=PASSSERD13719.1
27	AnnotationFinalizer_	three_prime_UTR	3558807	3559910	.	-	.	ID=three_prime_utr-46053;Parent=PASSSERD13719.1
27	GAF	gene	3594148	3604218	.	-	.	ID=PASSSERD13720;combinedEvidence=3;complete=1;maxEvidence=3;maxTie=1.0;transcripts=1
27	GeMoMa	mRNA	3594148	3604218	1905	-	.	ID=PASSSERD13720.1;Parent=PASSSERD13720;aa=375;alternative="onychos_gene-CCR7,pyrgi_gene-CCR7";avgCov=10.7733;bestScore=1905;ce=3;evidence=3;iAA=0.992;lpm=241;maxGap=0;maxScore=1919;minCov=2;minSplitReads=11;nps=0;oldID=montanus_rna-XM_039697304.1_R0;pAA=0.992;prediction=0;raa=375;rce=3;ref-gene=montanus_gene-CCR7;start=M;stop=*;sumWeight=2.8;tae=1;tde=1;tie=1;tpc=1
27	GeMoMa	exon	3594148	3597410	.	-	.	ID=nbis-exon-465853;Parent=PASSSERD13720.1;de=true;minCov=13;pc=1
27	GeMoMa	exon	3598714	3598763	.	-	.	ID=nbis-exon-465854;Parent=PASSSERD13720.1;de=true;minCov=13;pc=1
27	GeMoMa	exon	3604105	3604218	.	-	.	ID=nbis-exon-465855;Parent=PASSSERD13720.1;de=true;minCov=13;pc=1
27	GeMoMa	CDS	3596346	3597410	.	-	0	ID=cds-420115;Parent=PASSSERD13720.1;ae=true;minCov=2;pc=1
27	GeMoMa	CDS	3598714	3598763	.	-	2	ID=cds-420114;Parent=PASSSERD13720.1;ae=true;de=true;minCov=13;pc=1
27	GeMoMa	CDS	3604105	3604114	.	-	0	ID=cds-420113;Parent=PASSSERD13720.1;de=true;minCov=13;pc=1
27	AnnotationFinalizer_	five_prime_UTR	3604115	3604218	.	-	.	ID=five_prime_utr-56821;Parent=PASSSERD13720.1
27	AnnotationFinalizer_	three_prime_UTR	3594148	3596345	.	-	.	ID=three_prime_utr-46054;Parent=PASSSERD13720.1
27	GAF	gene	3610288	3626788	.	-	.	ID=PASSSERD13721;combinedEvidence=4;complete=3;maxEvidence=4;maxTie=1.0;transcripts=3
27	GeMoMa	mRNA	3610288	3626788	2129	-	.	ID=PASSSERD13721.1;Parent=PASSSERD13721;aa=413;alternative="montanus_gene-SMARCE1,onychos_gene-SMARCE1,pyrgi_gene-SMARCE1";avgCov=1845.9782;bestScore=2129;ce=10;evidence=4;iAA=1;lpm=413;maxGap=0;maxScore=2129;minCov=918;minSplitReads=962;nps=0;oldID=passerold_transcript:ENSPDOT00000006716_R0;pAA=1;prediction=0;raa=413;rce=10;ref-gene=passerold_gene:ENSPDOG00000004491;start=M;stop=*;sumWeight=3.6;tae=1;tde=1;tie=1;tpc=1
27	GeMoMa	exon	3610288	3612832	.	-	.	ID=nbis-exon-465856;Parent=PASSSERD13721.1;de=true;minCov=918;pc=1
27	GeMoMa	exon	3613567	3613777	.	-	.	ID=nbis-exon-465857;Parent=PASSSERD13721.1;de=true;minCov=918;pc=1
27	GeMoMa	exon	3614301	3614402	.	-	.	ID=nbis-exon-465858;Parent=PASSSERD13721.1;de=true;minCov=918;pc=1
27	GeMoMa	exon	3615411	3615583	.	-	.	ID=nbis-exon-465859;Parent=PASSSERD13721.1;de=true;minCov=918;pc=1
27	GeMoMa	exon	3617290	3617461	.	-	.	ID=nbis-exon-465860;Parent=PASSSERD13721.1;de=true;minCov=918;pc=1
27	GeMoMa	exon	3618961	3619092	.	-	.	ID=nbis-exon-465861;Parent=PASSSERD13721.1;de=true;minCov=918;pc=1
27	GeMoMa	exon	3620193	3620273	.	-	.	ID=nbis-exon-465862;Parent=PASSSERD13721.1;de=true;minCov=918;pc=1
27	GeMoMa	exon	3622524	3622628	.	-	.	ID=nbis-exon-465863;Parent=PASSSERD13721.1;de=true;minCov=918;pc=1
27	GeMoMa	exon	3625534	3625577	.	-	.	ID=nbis-exon-465864;Parent=PASSSERD13721.1;de=true;minCov=918;pc=1
27	GeMoMa	exon	3626099	3626149	.	-	.	ID=nbis-exon-465865;Parent=PASSSERD13721.1;de=true;minCov=918;pc=1
27	GeMoMa	exon	3626558	3626788	.	-	.	ID=nbis-exon-465866;Parent=PASSSERD13721.1;de=true;minCov=918;pc=1
27	GeMoMa	CDS	3612621	3612832	.	-	2	ID=cds-420125;Parent=PASSSERD13721.1;ae=true;minCov=1527;pc=1
27	GeMoMa	CDS	3613567	3613777	.	-	0	ID=cds-420124;Parent=PASSSERD13721.1;ae=true;de=true;minCov=2083;pc=1
27	GeMoMa	CDS	3614301	3614402	.	-	0	ID=cds-420123;Parent=PASSSERD13721.1;ae=true;de=true;minCov=1430;pc=1
27	GeMoMa	CDS	3615411	3615583	.	-	2	ID=cds-420122;Parent=PASSSERD13721.1;ae=true;de=true;minCov=948;pc=1
27	GeMoMa	CDS	3617290	3617461	.	-	0	ID=cds-420121;Parent=PASSSERD13721.1;ae=true;de=true;minCov=1172;pc=1
27	GeMoMa	CDS	3618961	3619092	.	-	0	ID=cds-420120;Parent=PASSSERD13721.1;ae=true;de=true;minCov=1660;pc=1
27	GeMoMa	CDS	3620193	3620273	.	-	0	ID=cds-420119;Parent=PASSSERD13721.1;ae=true;de=true;minCov=1961;pc=1
27	GeMoMa	CDS	3622524	3622628	.	-	0	ID=cds-420118;Parent=PASSSERD13721.1;ae=true;de=true;minCov=1415;pc=1
27	GeMoMa	CDS	3625534	3625577	.	-	2	ID=cds-420117;Parent=PASSSERD13721.1;ae=true;de=true;minCov=966;pc=1
27	GeMoMa	CDS	3626099	3626105	.	-	0	ID=cds-420116;Parent=PASSSERD13721.1;de=true;minCov=918;pc=1
27	AnnotationFinalizer_	five_prime_UTR	3626106	3626149	.	-	.	ID=five_prime_utr-56823;Parent=PASSSERD13721.1
27	AnnotationFinalizer_	five_prime_UTR	3626558	3626788	.	-	.	ID=five_prime_utr-56822;Parent=PASSSERD13721.1
27	AnnotationFinalizer_	three_prime_UTR	3610288	3612620	.	-	.	ID=three_prime_utr-46055;Parent=PASSSERD13721.1
27	GeMoMa	mRNA	3610288	3626788	2118	-	.	ID=PASSSERD13721.2;Parent=PASSSERD13721;aa=412;alternative="montanus_gene-SMARCE1,pyrgi_gene-SMARCE1";avgCov=1843.9361;bestScore=2118;ce=10;evidence=3;iAA=0.9976;lpm=412;maxGap=0;maxScore=2124;minCov=918;minSplitReads=214;nps=0;oldID=onychos_rna-XM_041426605.1_R0;pAA=1;prediction=0;raa=412;rce=10;ref-gene=onychos_gene-SMARCE1;start=M;stop=*;sumWeight=2.8;tae=1;tde=1;tie=1;tpc=1
27	GeMoMa	exon	3610288	3612829	.	-	.	ID=nbis-exon-465867;Parent=PASSSERD13721.2;de=true;minCov=918;pc=1
27	GeMoMa	exon	3613567	3613777	.	-	.	ID=nbis-exon-465868;Parent=PASSSERD13721.2;de=true;minCov=918;pc=1
27	GeMoMa	exon	3614301	3614402	.	-	.	ID=nbis-exon-465869;Parent=PASSSERD13721.2;de=true;minCov=918;pc=1
27	GeMoMa	exon	3615411	3615583	.	-	.	ID=nbis-exon-465870;Parent=PASSSERD13721.2;de=true;minCov=918;pc=1
27	GeMoMa	exon	3617290	3617461	.	-	.	ID=nbis-exon-465871;Parent=PASSSERD13721.2;de=true;minCov=918;pc=1
27	GeMoMa	exon	3618961	3619092	.	-	.	ID=nbis-exon-465872;Parent=PASSSERD13721.2;de=true;minCov=918;pc=1
27	GeMoMa	exon	3620193	3620273	.	-	.	ID=nbis-exon-465873;Parent=PASSSERD13721.2;de=true;minCov=918;pc=1
27	GeMoMa	exon	3622524	3622628	.	-	.	ID=nbis-exon-465874;Parent=PASSSERD13721.2;de=true;minCov=918;pc=1
27	GeMoMa	exon	3625534	3625577	.	-	.	ID=nbis-exon-465875;Parent=PASSSERD13721.2;de=true;minCov=918;pc=1
27	GeMoMa	exon	3626099	3626149	.	-	.	ID=nbis-exon-465876;Parent=PASSSERD13721.2;de=true;minCov=918;pc=1
27	GeMoMa	exon	3626558	3626788	.	-	.	ID=nbis-exon-465877;Parent=PASSSERD13721.2;de=true;minCov=918;pc=1
27	GeMoMa	CDS	3612621	3612829	.	-	2	ID=cds-420135;Parent=PASSSERD13721.2;ae=true;minCov=1527;pc=1
27	GeMoMa	CDS	3613567	3613777	.	-	0	ID=cds-420134;Parent=PASSSERD13721.2;ae=true;de=true;minCov=2083;pc=1
27	GeMoMa	CDS	3614301	3614402	.	-	0	ID=cds-420133;Parent=PASSSERD13721.2;ae=true;de=true;minCov=1430;pc=1
27	GeMoMa	CDS	3615411	3615583	.	-	2	ID=cds-420132;Parent=PASSSERD13721.2;ae=true;de=true;minCov=948;pc=1
27	GeMoMa	CDS	3617290	3617461	.	-	0	ID=cds-420131;Parent=PASSSERD13721.2;ae=true;de=true;minCov=1172;pc=1
27	GeMoMa	CDS	3618961	3619092	.	-	0	ID=cds-420130;Parent=PASSSERD13721.2;ae=true;de=true;minCov=1660;pc=1
27	GeMoMa	CDS	3620193	3620273	.	-	0	ID=cds-420129;Parent=PASSSERD13721.2;ae=true;de=true;minCov=1961;pc=1
27	GeMoMa	CDS	3622524	3622628	.	-	0	ID=cds-420128;Parent=PASSSERD13721.2;ae=true;de=true;minCov=1415;pc=1
27	GeMoMa	CDS	3625534	3625577	.	-	2	ID=cds-420127;Parent=PASSSERD13721.2;ae=true;de=true;minCov=966;pc=1
27	GeMoMa	CDS	3626099	3626105	.	-	0	ID=cds-420126;Parent=PASSSERD13721.2;de=true;minCov=918;pc=1
27	AnnotationFinalizer_	five_prime_UTR	3626106	3626149	.	-	.	ID=five_prime_utr-56825;Parent=PASSSERD13721.2
27	AnnotationFinalizer_	five_prime_UTR	3626558	3626788	.	-	.	ID=five_prime_utr-56824;Parent=PASSSERD13721.2
27	AnnotationFinalizer_	three_prime_UTR	3610288	3612620	.	-	.	ID=three_prime_utr-46056;Parent=PASSSERD13721.2
27	GeMoMa	mRNA	3610288	3626788	2024	-	.	ID=PASSSERD13721.3;Parent=PASSSERD13721;aa=395;avgCov=1877.0101;bestScore=2024;ce=8;evidence=1;iAA=0.9975;lpm=395;maxGap=0;maxScore=2030;minCov=948;minSplitReads=1209;nps=0;oldID=onychos_rna-XM_041426607.1_R0;pAA=1;prediction=0;raa=395;rce=8;ref-gene=onychos_gene-SMARCE1;start=M;stop=*;sumWeight=1.0;tae=1;tde=1;tie=1;tpc=1
27	GeMoMa	exon	3610288	3612832	.	-	.	ID=nbis-exon-465878;Parent=PASSSERD13721.3;de=true;minCov=1445;pc=1
27	GeMoMa	exon	3613567	3613777	.	-	.	ID=nbis-exon-465879;Parent=PASSSERD13721.3;de=true;minCov=1445;pc=1
27	GeMoMa	exon	3614301	3614402	.	-	.	ID=nbis-exon-465880;Parent=PASSSERD13721.3;de=true;minCov=1445;pc=1
27	GeMoMa	exon	3615411	3615583	.	-	.	ID=nbis-exon-465881;Parent=PASSSERD13721.3;de=true;minCov=1445;pc=1
27	GeMoMa	exon	3617290	3617461	.	-	.	ID=nbis-exon-465882;Parent=PASSSERD13721.3;de=true;minCov=1445;pc=1
27	GeMoMa	exon	3618961	3619092	.	-	.	ID=nbis-exon-465883;Parent=PASSSERD13721.3;de=true;minCov=1445;pc=1
27	GeMoMa	exon	3620193	3620273	.	-	.	ID=nbis-exon-465884;Parent=PASSSERD13721.3;de=true;minCov=1445;pc=1
27	GeMoMa	exon	3622524	3622628	.	-	.	ID=nbis-exon-465885;Parent=PASSSERD13721.3;de=true;minCov=1445;pc=1
27	GeMoMa	exon	3625534	3625577	.	-	.	ID=nbis-exon-465886;Parent=PASSSERD13721.3;de=true;minCov=1445;pc=1
27	GeMoMa	exon	3626099	3626149	.	-	.	ID=nbis-exon-465887;Parent=PASSSERD13721.3;de=true;minCov=1445;pc=1
27	GeMoMa	exon	3626558	3626788	.	-	.	ID=nbis-exon-465888;Parent=PASSSERD13721.3;de=true;minCov=1445;pc=1
27	GeMoMa	CDS	3612621	3612832	.	-	2	ID=cds-420143;Parent=PASSSERD13721.3;ae=true;minCov=1527;pc=1
27	GeMoMa	CDS	3613567	3613777	.	-	0	ID=cds-420142;Parent=PASSSERD13721.3;ae=true;de=true;minCov=2083;pc=1
27	GeMoMa	CDS	3614301	3614402	.	-	0	ID=cds-420141;Parent=PASSSERD13721.3;ae=true;de=true;minCov=1430;pc=1
27	GeMoMa	CDS	3615411	3615583	.	-	2	ID=cds-420140;Parent=PASSSERD13721.3;ae=true;de=true;minCov=948;pc=1
27	GeMoMa	CDS	3617290	3617461	.	-	0	ID=cds-420139;Parent=PASSSERD13721.3;ae=true;de=true;minCov=1172;pc=1
27	GeMoMa	CDS	3618961	3619092	.	-	0	ID=cds-420138;Parent=PASSSERD13721.3;ae=true;de=true;minCov=1660;pc=1
27	GeMoMa	CDS	3620193	3620273	.	-	0	ID=cds-420137;Parent=PASSSERD13721.3;ae=true;de=true;minCov=1961;pc=1
27	GeMoMa	CDS	3622524	3622625	.	-	0	ID=cds-420136;Parent=PASSSERD13721.3;de=true;minCov=1445;pc=1
27	AnnotationFinalizer_	five_prime_UTR	3622626	3622628	.	-	.	ID=five_prime_utr-56829;Parent=PASSSERD13721.3
27	AnnotationFinalizer_	five_prime_UTR	3625534	3625577	.	-	.	ID=five_prime_utr-56828;Parent=PASSSERD13721.3
27	AnnotationFinalizer_	five_prime_UTR	3626099	3626149	.	-	.	ID=five_prime_utr-56827;Parent=PASSSERD13721.3
27	AnnotationFinalizer_	five_prime_UTR	3626558	3626788	.	-	.	ID=five_prime_utr-56826;Parent=PASSSERD13721.3
27	AnnotationFinalizer_	three_prime_UTR	3610288	3612620	.	-	.	ID=three_prime_utr-46057;Parent=PASSSERD13721.3
27	GAF	gene	3627522	3641885	.	-	.	ID=PASSSERD13722;combinedEvidence=4;complete=9;maxEvidence=3;maxTie=0.0;transcripts=9
27	GeMoMa	mRNA	3627522	3641885	1257	-	.	ID=PASSSERD13722.9;Parent=PASSSERD13722;aa=493;alternative="montanus_gene-LOC120496631";avgCov=0;bestScore=2337;ce=7;evidence=2;iAA=0.5666;lpm=17;maxGap=6;maxScore=2474;minCov=0;minSplitReads=0;nps=0;oldID=pyrgi_rna-XM_041462876.1_R3;pAA=0.7137;prediction=3;raa=483;rce=8;ref-gene=pyrgi_gene-LOC121351039;start=M;stop=*;sumWeight=1.8;tae=0;tde=0;tie=0;tpc=0
27	GeMoMa	exon	3627522	3627623	.	-	.	ID=nbis-exon-465950;Parent=PASSSERD13722.9;de=false;minCov=0;pc=0
27	GeMoMa	exon	3639231	3639446	.	-	.	ID=nbis-exon-465951;Parent=PASSSERD13722.9;de=false;minCov=0;pc=0
27	GeMoMa	exon	3639809	3639934	.	-	.	ID=nbis-exon-465952;Parent=PASSSERD13722.9;de=false;minCov=0;pc=0
27	GeMoMa	exon	3640033	3640194	.	-	.	ID=nbis-exon-465953;Parent=PASSSERD13722.9;de=false;minCov=0;pc=0
27	GeMoMa	exon	3640468	3640624	.	-	.	ID=nbis-exon-465954;Parent=PASSSERD13722.9;de=false;minCov=0;pc=0
27	GeMoMa	exon	3640845	3640927	.	-	.	ID=nbis-exon-465955;Parent=PASSSERD13722.9;de=false;minCov=0;pc=0
27	GeMoMa	exon	3641253	3641885	.	-	.	ID=nbis-exon-465956;Parent=PASSSERD13722.9;de=false;minCov=0;pc=0
27	GeMoMa	CDS	3627522	3627623	.	-	0	ID=cds-420211;Parent=PASSSERD13722.9;ae=false;minCov=0;pc=0
27	GeMoMa	CDS	3639231	3639446	.	-	0	ID=cds-420210;Parent=PASSSERD13722.9;ae=false;de=false;minCov=0;pc=0
27	GeMoMa	CDS	3639809	3639934	.	-	0	ID=cds-420209;Parent=PASSSERD13722.9;ae=false;de=false;minCov=0;pc=0
27	GeMoMa	CDS	3640033	3640194	.	-	0	ID=cds-420208;Parent=PASSSERD13722.9;ae=false;de=false;minCov=0;pc=0
27	GeMoMa	CDS	3640468	3640624	.	-	1	ID=cds-420207;Parent=PASSSERD13722.9;ae=false;de=false;minCov=0;pc=0
27	GeMoMa	CDS	3640845	3640927	.	-	0	ID=cds-420206;Parent=PASSSERD13722.9;ae=false;de=false;minCov=0;pc=0
27	GeMoMa	CDS	3641253	3641885	.	-	0	ID=cds-420205;Parent=PASSSERD13722.9;de=false;minCov=0;pc=0
27	GeMoMa	mRNA	3638577	3641438	1828	-	.	ID=PASSSERD13722.4;Parent=PASSSERD13722;aa=369;alternative="onychos_gene-LOC121347733";avgCov=0;bestScore=1828;ce=8;evidence=2;iAA=0.9973;lpm=357;maxGap=0;maxScore=1831;minCov=0;minSplitReads=0;nps=0;oldID=pyrgi_rna-XM_041462886.1_R0;pAA=0.9973;prediction=0;raa=369;rce=8;ref-gene=pyrgi_gene-LOC121351045;start=M;stop=*;sumWeight=2.0;tae=0;tde=0;tie=0;tpc=0
27	GeMoMa	exon	3638577	3638674	.	-	.	ID=nbis-exon-465912;Parent=PASSSERD13722.4;de=false;minCov=0;pc=0
27	GeMoMa	exon	3638883	3638965	.	-	.	ID=nbis-exon-465913;Parent=PASSSERD13722.4;de=false;minCov=0;pc=0
27	GeMoMa	exon	3639235	3639446	.	-	.	ID=nbis-exon-465914;Parent=PASSSERD13722.4;de=false;minCov=0;pc=0
27	GeMoMa	exon	3639809	3639934	.	-	.	ID=nbis-exon-465915;Parent=PASSSERD13722.4;de=false;minCov=0;pc=0
27	GeMoMa	exon	3640033	3640194	.	-	.	ID=nbis-exon-465916;Parent=PASSSERD13722.4;de=false;minCov=0;pc=0
27	GeMoMa	exon	3640468	3640624	.	-	.	ID=nbis-exon-465917;Parent=PASSSERD13722.4;de=false;minCov=0;pc=0
27	GeMoMa	exon	3640845	3640927	.	-	.	ID=nbis-exon-465918;Parent=PASSSERD13722.4;de=false;minCov=0;pc=0
27	GeMoMa	exon	3641253	3641438	.	-	.	ID=nbis-exon-465919;Parent=PASSSERD13722.4;de=false;minCov=0;pc=0
27	GeMoMa	CDS	3638577	3638674	.	-	2	ID=cds-420174;Parent=PASSSERD13722.4;ae=false;minCov=0;pc=0
27	GeMoMa	CDS	3638883	3638965	.	-	1	ID=cds-420173;Parent=PASSSERD13722.4;ae=false;de=false;minCov=0;pc=0
27	GeMoMa	CDS	3639235	3639446	.	-	0	ID=cds-420172;Parent=PASSSERD13722.4;ae=false;de=false;minCov=0;pc=0
27	GeMoMa	CDS	3639809	3639934	.	-	0	ID=cds-420171;Parent=PASSSERD13722.4;ae=false;de=false;minCov=0;pc=0
27	GeMoMa	CDS	3640033	3640194	.	-	0	ID=cds-420170;Parent=PASSSERD13722.4;ae=false;de=false;minCov=0;pc=0
27	GeMoMa	CDS	3640468	3640624	.	-	1	ID=cds-420169;Parent=PASSSERD13722.4;ae=false;de=false;minCov=0;pc=0
27	GeMoMa	CDS	3640845	3640927	.	-	0	ID=cds-420168;Parent=PASSSERD13722.4;ae=false;de=false;minCov=0;pc=0
27	GeMoMa	CDS	3641253	3641438	.	-	0	ID=cds-420167;Parent=PASSSERD13722.4;de=false;minCov=0;pc=0
27	GeMoMa	mRNA	3638577	3641807	2314	-	.	ID=PASSSERD13722.3;Parent=PASSSERD13722;aa=459;alternative="onychos_gene-KRT20,pyrgi_gene-KRT20";avgCov=0;bestScore=2314;ce=7;evidence=3;iAA=1;lpm=459;maxGap=0;maxScore=2314;minCov=0;minSplitReads=0;nps=0;oldID=passerold_transcript:ENSPDOT00000006763_R0;pAA=1;prediction=0;raa=459;rce=7;ref-gene=passerold_gene:ENSPDOG00000004516;start=M;stop=*;sumWeight=2.8;tae=0;tde=0;tie=0;tpc=0
27	GeMoMa	exon	3638577	3638658	.	-	.	ID=nbis-exon-465905;Parent=PASSSERD13722.3;de=false;minCov=0;pc=0
27	GeMoMa	exon	3639235	3639446	.	-	.	ID=nbis-exon-465906;Parent=PASSSERD13722.3;de=false;minCov=0;pc=0
27	GeMoMa	exon	3639809	3639934	.	-	.	ID=nbis-exon-465907;Parent=PASSSERD13722.3;de=false;minCov=0;pc=0
27	GeMoMa	exon	3640033	3640194	.	-	.	ID=nbis-exon-465908;Parent=PASSSERD13722.3;de=false;minCov=0;pc=0
27	GeMoMa	exon	3640468	3640624	.	-	.	ID=nbis-exon-465909;Parent=PASSSERD13722.3;de=false;minCov=0;pc=0
27	GeMoMa	exon	3640845	3640927	.	-	.	ID=nbis-exon-465910;Parent=PASSSERD13722.3;de=false;minCov=0;pc=0
27	GeMoMa	exon	3641253	3641807	.	-	.	ID=nbis-exon-465911;Parent=PASSSERD13722.3;de=false;minCov=0;pc=0
27	GeMoMa	CDS	3638577	3638658	.	-	1	ID=cds-420166;Parent=PASSSERD13722.3;ae=false;minCov=0;pc=0
27	GeMoMa	CDS	3639235	3639446	.	-	0	ID=cds-420165;Parent=PASSSERD13722.3;ae=false;de=false;minCov=0;pc=0
27	GeMoMa	CDS	3639809	3639934	.	-	0	ID=cds-420164;Parent=PASSSERD13722.3;ae=false;de=false;minCov=0;pc=0
27	GeMoMa	CDS	3640033	3640194	.	-	0	ID=cds-420163;Parent=PASSSERD13722.3;ae=false;de=false;minCov=0;pc=0
27	GeMoMa	CDS	3640468	3640624	.	-	1	ID=cds-420162;Parent=PASSSERD13722.3;ae=false;de=false;minCov=0;pc=0
27	GeMoMa	CDS	3640845	3640927	.	-	0	ID=cds-420161;Parent=PASSSERD13722.3;ae=false;de=false;minCov=0;pc=0
27	GeMoMa	CDS	3641253	3641807	.	-	0	ID=cds-420160;Parent=PASSSERD13722.3;de=false;minCov=0;pc=0
27	GeMoMa	mRNA	3638577	3641807	963	-	.	ID=PASSSERD13722.7;Parent=PASSSERD13722;aa=459;alternative="onychos_gene-KRT20";avgCov=0;bestScore=2077;ce=7;evidence=2;iAA=0.4588;lpm=16;maxGap=31;maxScore=2166;minCov=0;minSplitReads=0;nps=0;oldID=pyrgi_rna-XM_041462900.1_R2;pAA=0.5775;prediction=2;raa=446;rce=7;ref-gene=pyrgi_gene-KRT20;start=M;stop=*;sumWeight=2.0;tae=0;tde=0;tie=0;tpc=0
27	GeMoMa	exon	3638577	3638654	.	-	.	ID=nbis-exon-465936;Parent=PASSSERD13722.7;de=false;minCov=0;pc=0
27	GeMoMa	exon	3639231	3639446	.	-	.	ID=nbis-exon-465937;Parent=PASSSERD13722.7;de=false;minCov=0;pc=0
27	GeMoMa	exon	3639809	3639934	.	-	.	ID=nbis-exon-465938;Parent=PASSSERD13722.7;de=false;minCov=0;pc=0
27	GeMoMa	exon	3640033	3640194	.	-	.	ID=nbis-exon-465939;Parent=PASSSERD13722.7;de=false;minCov=0;pc=0
27	GeMoMa	exon	3640468	3640624	.	-	.	ID=nbis-exon-465940;Parent=PASSSERD13722.7;de=false;minCov=0;pc=0
27	GeMoMa	exon	3640845	3640927	.	-	.	ID=nbis-exon-465941;Parent=PASSSERD13722.7;de=false;minCov=0;pc=0
27	GeMoMa	exon	3641253	3641807	.	-	.	ID=nbis-exon-465942;Parent=PASSSERD13722.7;de=false;minCov=0;pc=0
27	GeMoMa	CDS	3638577	3638654	.	-	0	ID=cds-420197;Parent=PASSSERD13722.7;ae=false;minCov=0;pc=0
27	GeMoMa	CDS	3639231	3639446	.	-	0	ID=cds-420196;Parent=PASSSERD13722.7;ae=false;de=false;minCov=0;pc=0
27	GeMoMa	CDS	3639809	3639934	.	-	0	ID=cds-420195;Parent=PASSSERD13722.7;ae=false;de=false;minCov=0;pc=0
27	GeMoMa	CDS	3640033	3640194	.	-	0	ID=cds-420194;Parent=PASSSERD13722.7;ae=false;de=false;minCov=0;pc=0
27	GeMoMa	CDS	3640468	3640624	.	-	1	ID=cds-420193;Parent=PASSSERD13722.7;ae=false;de=false;minCov=0;pc=0
27	GeMoMa	CDS	3640845	3640927	.	-	0	ID=cds-420192;Parent=PASSSERD13722.7;ae=false;de=false;minCov=0;pc=0
27	GeMoMa	CDS	3641253	3641807	.	-	0	ID=cds-420191;Parent=PASSSERD13722.7;de=false;minCov=0;pc=0
27	GeMoMa	mRNA	3638577	3641807	944	-	.	ID=PASSSERD13722.8;Parent=PASSSERD13722;aa=461;alternative="onychos_gene-KRT20";avgCov=0;bestScore=2066;ce=7;evidence=2;iAA=0.4713;lpm=19;maxGap=22;maxScore=2132;minCov=0;minSplitReads=0;nps=0;oldID=pyrgi_rna-XM_041462902.1_R3;pAA=0.5943;prediction=3;raa=437;rce=8;ref-gene=pyrgi_gene-KRT20;start=M;stop=*;sumWeight=2.0;tae=0;tde=0;tie=0;tpc=0
27	GeMoMa	exon	3638577	3638658	.	-	.	ID=nbis-exon-465943;Parent=PASSSERD13722.8;de=false;minCov=0;pc=0
27	GeMoMa	exon	3639229	3639446	.	-	.	ID=nbis-exon-465944;Parent=PASSSERD13722.8;de=false;minCov=0;pc=0
27	GeMoMa	exon	3639809	3639934	.	-	.	ID=nbis-exon-465945;Parent=PASSSERD13722.8;de=false;minCov=0;pc=0
27	GeMoMa	exon	3640033	3640194	.	-	.	ID=nbis-exon-465946;Parent=PASSSERD13722.8;de=false;minCov=0;pc=0
27	GeMoMa	exon	3640468	3640624	.	-	.	ID=nbis-exon-465947;Parent=PASSSERD13722.8;de=false;minCov=0;pc=0
27	GeMoMa	exon	3640845	3640927	.	-	.	ID=nbis-exon-465948;Parent=PASSSERD13722.8;de=false;minCov=0;pc=0
27	GeMoMa	exon	3641253	3641807	.	-	.	ID=nbis-exon-465949;Parent=PASSSERD13722.8;de=false;minCov=0;pc=0
27	GeMoMa	CDS	3638577	3638658	.	-	1	ID=cds-420204;Parent=PASSSERD13722.8;ae=false;minCov=0;pc=0
27	GeMoMa	CDS	3639229	3639446	.	-	0	ID=cds-420203;Parent=PASSSERD13722.8;ae=false;de=false;minCov=0;pc=0
27	GeMoMa	CDS	3639809	3639934	.	-	0	ID=cds-420202;Parent=PASSSERD13722.8;ae=false;de=false;minCov=0;pc=0
27	GeMoMa	CDS	3640033	3640194	.	-	0	ID=cds-420201;Parent=PASSSERD13722.8;ae=false;de=false;minCov=0;pc=0
27	GeMoMa	CDS	3640468	3640624	.	-	1	ID=cds-420200;Parent=PASSSERD13722.8;ae=false;de=false;minCov=0;pc=0
27	GeMoMa	CDS	3640845	3640927	.	-	0	ID=cds-420199;Parent=PASSSERD13722.8;ae=false;de=false;minCov=0;pc=0
27	GeMoMa	CDS	3641253	3641807	.	-	0	ID=cds-420198;Parent=PASSSERD13722.8;de=false;minCov=0;pc=0
27	GeMoMa	mRNA	3638577	3641885	2600	-	.	ID=PASSSERD13722.1;Parent=PASSSERD13722;aa=520;alternative="onychos_gene-LOC121347733,pyrgi_gene-LOC121351045";avgCov=0;bestScore=2600;ce=8;evidence=3;iAA=0.9942;lpm=343;maxGap=0;maxScore=2615;minCov=0;minSplitReads=0;nps=0;oldID=montanus_rna-XM_039697264.1_R0;pAA=0.9942;prediction=0;raa=520;rce=8;ref-gene=montanus_gene-LOC120496630;start=M;stop=*;sumWeight=2.8;tae=0;tde=0;tie=0;tpc=0
27	GeMoMa	exon	3638577	3638674	.	-	.	ID=nbis-exon-465889;Parent=PASSSERD13722.1;de=false;minCov=0;pc=0
27	GeMoMa	exon	3638883	3638965	.	-	.	ID=nbis-exon-465890;Parent=PASSSERD13722.1;de=false;minCov=0;pc=0
27	GeMoMa	exon	3639229	3639446	.	-	.	ID=nbis-exon-465891;Parent=PASSSERD13722.1;de=false;minCov=0;pc=0
27	GeMoMa	exon	3639809	3639934	.	-	.	ID=nbis-exon-465892;Parent=PASSSERD13722.1;de=false;minCov=0;pc=0
27	GeMoMa	exon	3640033	3640194	.	-	.	ID=nbis-exon-465893;Parent=PASSSERD13722.1;de=false;minCov=0;pc=0
27	GeMoMa	exon	3640468	3640624	.	-	.	ID=nbis-exon-465894;Parent=PASSSERD13722.1;de=false;minCov=0;pc=0
27	GeMoMa	exon	3640845	3640927	.	-	.	ID=nbis-exon-465895;Parent=PASSSERD13722.1;de=false;minCov=0;pc=0
27	GeMoMa	exon	3641253	3641885	.	-	.	ID=nbis-exon-465896;Parent=PASSSERD13722.1;de=false;minCov=0;pc=0
27	GeMoMa	CDS	3638577	3638674	.	-	2	ID=cds-420151;Parent=PASSSERD13722.1;ae=false;minCov=0;pc=0
27	GeMoMa	CDS	3638883	3638965	.	-	1	ID=cds-420150;Parent=PASSSERD13722.1;ae=false;de=false;minCov=0;pc=0
27	GeMoMa	CDS	3639229	3639446	.	-	0	ID=cds-420149;Parent=PASSSERD13722.1;ae=false;de=false;minCov=0;pc=0
27	GeMoMa	CDS	3639809	3639934	.	-	0	ID=cds-420148;Parent=PASSSERD13722.1;ae=false;de=false;minCov=0;pc=0
27	GeMoMa	CDS	3640033	3640194	.	-	0	ID=cds-420147;Parent=PASSSERD13722.1;ae=false;de=false;minCov=0;pc=0
27	GeMoMa	CDS	3640468	3640624	.	-	1	ID=cds-420146;Parent=PASSSERD13722.1;ae=false;de=false;minCov=0;pc=0
27	GeMoMa	CDS	3640845	3640927	.	-	0	ID=cds-420145;Parent=PASSSERD13722.1;ae=false;de=false;minCov=0;pc=0
27	GeMoMa	CDS	3641253	3641885	.	-	0	ID=cds-420144;Parent=PASSSERD13722.1;de=false;minCov=0;pc=0
27	GeMoMa	mRNA	3638577	3641885	2590	-	.	ID=PASSSERD13722.2;Parent=PASSSERD13722;aa=518;alternative="onychos_gene-LOC121347733,pyrgi_gene-LOC121351045";avgCov=0;bestScore=2590;ce=8;evidence=3;iAA=0.9942;lpm=341;maxGap=0;maxScore=2605;minCov=0;minSplitReads=0;nps=0;oldID=montanus_rna-XM_039697265.1_R0;pAA=0.9942;prediction=0;raa=518;rce=8;ref-gene=montanus_gene-LOC120496630;start=M;stop=*;sumWeight=2.8;tae=0;tde=0;tie=0;tpc=0
27	GeMoMa	exon	3638577	3638674	.	-	.	ID=nbis-exon-465897;Parent=PASSSERD13722.2;de=false;minCov=0;pc=0
27	GeMoMa	exon	3638883	3638965	.	-	.	ID=nbis-exon-465898;Parent=PASSSERD13722.2;de=false;minCov=0;pc=0
27	GeMoMa	exon	3639235	3639446	.	-	.	ID=nbis-exon-465899;Parent=PASSSERD13722.2;de=false;minCov=0;pc=0
27	GeMoMa	exon	3639809	3639934	.	-	.	ID=nbis-exon-465900;Parent=PASSSERD13722.2;de=false;minCov=0;pc=0
27	GeMoMa	exon	3640033	3640194	.	-	.	ID=nbis-exon-465901;Parent=PASSSERD13722.2;de=false;minCov=0;pc=0
27	GeMoMa	exon	3640468	3640624	.	-	.	ID=nbis-exon-465902;Parent=PASSSERD13722.2;de=false;minCov=0;pc=0
27	GeMoMa	exon	3640845	3640927	.	-	.	ID=nbis-exon-465903;Parent=PASSSERD13722.2;de=false;minCov=0;pc=0
27	GeMoMa	exon	3641253	3641885	.	-	.	ID=nbis-exon-465904;Parent=PASSSERD13722.2;de=false;minCov=0;pc=0
27	GeMoMa	CDS	3638577	3638674	.	-	2	ID=cds-420159;Parent=PASSSERD13722.2;ae=false;minCov=0;pc=0
27	GeMoMa	CDS	3638883	3638965	.	-	1	ID=cds-420158;Parent=PASSSERD13722.2;ae=false;de=false;minCov=0;pc=0
27	GeMoMa	CDS	3639235	3639446	.	-	0	ID=cds-420157;Parent=PASSSERD13722.2;ae=false;de=false;minCov=0;pc=0
27	GeMoMa	CDS	3639809	3639934	.	-	0	ID=cds-420156;Parent=PASSSERD13722.2;ae=false;de=false;minCov=0;pc=0
27	GeMoMa	CDS	3640033	3640194	.	-	0	ID=cds-420155;Parent=PASSSERD13722.2;ae=false;de=false;minCov=0;pc=0
27	GeMoMa	CDS	3640468	3640624	.	-	1	ID=cds-420154;Parent=PASSSERD13722.2;ae=false;de=false;minCov=0;pc=0
27	GeMoMa	CDS	3640845	3640927	.	-	0	ID=cds-420153;Parent=PASSSERD13722.2;ae=false;de=false;minCov=0;pc=0
27	GeMoMa	CDS	3641253	3641885	.	-	0	ID=cds-420152;Parent=PASSSERD13722.2;de=false;minCov=0;pc=0
27	GeMoMa	mRNA	3638577	3641885	1268	-	.	ID=PASSSERD13722.5;Parent=PASSSERD13722;aa=510;alternative="pyrgi_gene-LOC121351101";avgCov=0;bestScore=2269;ce=8;evidence=2;iAA=0.5577;lpm=19;maxGap=24;maxScore=2324;minCov=0;minSplitReads=0;nps=0;oldID=onychos_rna-XM_041426400.1_R3;pAA=0.6849;prediction=3;raa=464;rce=8;ref-gene=onychos_gene-LOC121347624;start=M;stop=*;sumWeight=2.0;tae=0;tde=0;tie=0;tpc=0
27	GeMoMa	exon	3638577	3638674	.	-	.	ID=nbis-exon-465920;Parent=PASSSERD13722.5;de=false;minCov=0;pc=0
27	GeMoMa	exon	3638883	3638935	.	-	.	ID=nbis-exon-465921;Parent=PASSSERD13722.5;de=false;minCov=0;pc=0
27	GeMoMa	exon	3639229	3639446	.	-	.	ID=nbis-exon-465922;Parent=PASSSERD13722.5;de=false;minCov=0;pc=0
27	GeMoMa	exon	3639809	3639934	.	-	.	ID=nbis-exon-465923;Parent=PASSSERD13722.5;de=false;minCov=0;pc=0
27	GeMoMa	exon	3640033	3640194	.	-	.	ID=nbis-exon-465924;Parent=PASSSERD13722.5;de=false;minCov=0;pc=0
27	GeMoMa	exon	3640468	3640624	.	-	.	ID=nbis-exon-465925;Parent=PASSSERD13722.5;de=false;minCov=0;pc=0
27	GeMoMa	exon	3640845	3640927	.	-	.	ID=nbis-exon-465926;Parent=PASSSERD13722.5;de=false;minCov=0;pc=0
27	GeMoMa	exon	3641253	3641885	.	-	.	ID=nbis-exon-465927;Parent=PASSSERD13722.5;de=false;minCov=0;pc=0
27	GeMoMa	CDS	3638577	3638674	.	-	2	ID=cds-420182;Parent=PASSSERD13722.5;ae=false;minCov=0;pc=0
27	GeMoMa	CDS	3638883	3638935	.	-	1	ID=cds-420181;Parent=PASSSERD13722.5;ae=false;de=false;minCov=0;pc=0
27	GeMoMa	CDS	3639229	3639446	.	-	0	ID=cds-420180;Parent=PASSSERD13722.5;ae=false;de=false;minCov=0;pc=0
27	GeMoMa	CDS	3639809	3639934	.	-	0	ID=cds-420179;Parent=PASSSERD13722.5;ae=false;de=false;minCov=0;pc=0
27	GeMoMa	CDS	3640033	3640194	.	-	0	ID=cds-420178;Parent=PASSSERD13722.5;ae=false;de=false;minCov=0;pc=0
27	GeMoMa	CDS	3640468	3640624	.	-	1	ID=cds-420177;Parent=PASSSERD13722.5;ae=false;de=false;minCov=0;pc=0
27	GeMoMa	CDS	3640845	3640927	.	-	0	ID=cds-420176;Parent=PASSSERD13722.5;ae=false;de=false;minCov=0;pc=0
27	GeMoMa	CDS	3641253	3641885	.	-	0	ID=cds-420175;Parent=PASSSERD13722.5;de=false;minCov=0;pc=0
27	GeMoMa	mRNA	3638577	3641885	1265	-	.	ID=PASSSERD13722.6;Parent=PASSSERD13722;aa=496;alternative="pyrgi_gene-LOC121351101";avgCov=0;bestScore=2102;ce=8;evidence=2;iAA=0.5494;lpm=19;maxGap=24;maxScore=2319;minCov=0;minSplitReads=0;nps=0;oldID=onychos_rna-XM_041426402.1_R3;pAA=0.6719;prediction=3;raa=460;rce=8;ref-gene=onychos_gene-LOC121347624;start=M;stop=*;sumWeight=2.0;tae=0;tde=0;tie=0;tpc=0
27	GeMoMa	exon	3638577	3638674	.	-	.	ID=nbis-exon-465928;Parent=PASSSERD13722.6;de=false;minCov=0;pc=0
27	GeMoMa	exon	3639067	3639077	.	-	.	ID=nbis-exon-465929;Parent=PASSSERD13722.6;de=false;minCov=0;pc=0
27	GeMoMa	exon	3639229	3639446	.	-	.	ID=nbis-exon-465930;Parent=PASSSERD13722.6;de=false;minCov=0;pc=0
27	GeMoMa	exon	3639809	3639934	.	-	.	ID=nbis-exon-465931;Parent=PASSSERD13722.6;de=false;minCov=0;pc=0
27	GeMoMa	exon	3640033	3640194	.	-	.	ID=nbis-exon-465932;Parent=PASSSERD13722.6;de=false;minCov=0;pc=0
27	GeMoMa	exon	3640468	3640624	.	-	.	ID=nbis-exon-465933;Parent=PASSSERD13722.6;de=false;minCov=0;pc=0
27	GeMoMa	exon	3640845	3640927	.	-	.	ID=nbis-exon-465934;Parent=PASSSERD13722.6;de=false;minCov=0;pc=0
27	GeMoMa	exon	3641253	3641885	.	-	.	ID=nbis-exon-465935;Parent=PASSSERD13722.6;de=false;minCov=0;pc=0
27	GeMoMa	CDS	3638577	3638674	.	-	2	ID=cds-420190;Parent=PASSSERD13722.6;ae=false;minCov=0;pc=0
27	GeMoMa	CDS	3639067	3639077	.	-	1	ID=cds-420189;Parent=PASSSERD13722.6;ae=false;de=false;minCov=0;pc=0
27	GeMoMa	CDS	3639229	3639446	.	-	0	ID=cds-420188;Parent=PASSSERD13722.6;ae=false;de=false;minCov=0;pc=0
27	GeMoMa	CDS	3639809	3639934	.	-	0	ID=cds-420187;Parent=PASSSERD13722.6;ae=false;de=false;minCov=0;pc=0
27	GeMoMa	CDS	3640033	3640194	.	-	0	ID=cds-420186;Parent=PASSSERD13722.6;ae=false;de=false;minCov=0;pc=0
27	GeMoMa	CDS	3640468	3640624	.	-	1	ID=cds-420185;Parent=PASSSERD13722.6;ae=false;de=false;minCov=0;pc=0
27	GeMoMa	CDS	3640845	3640927	.	-	0	ID=cds-420184;Parent=PASSSERD13722.6;ae=false;de=false;minCov=0;pc=0
27	GeMoMa	CDS	3641253	3641885	.	-	0	ID=cds-420183;Parent=PASSSERD13722.6;de=false;minCov=0;pc=0
27	GAF	gene	3631263	3636609	.	-	.	ID=PASSSERD13723;combinedEvidence=3;complete=2;maxEvidence=3;maxTie=1.0;transcripts=2
27	GeMoMa	mRNA	3631263	3636609	1406	-	.	ID=PASSSERD13723.1;Parent=PASSSERD13723;aa=281;alternative="onychos_gene-KRT222,pyrgi_gene-KRT222";avgCov=8.6382;bestScore=1406;ce=6;evidence=3;iAA=0.9929;lpm=260;maxGap=0;maxScore=1417;minCov=1;minSplitReads=5;nps=0;oldID=montanus_rna-XM_039697296.1_R0;pAA=0.9964;prediction=0;raa=281;rce=6;ref-gene=montanus_gene-KRT222;start=M;stop=*;sumWeight=2.8;tae=1;tde=1;tie=1;tpc=1
27	GeMoMa	exon	3631263	3631885	.	-	.	ID=nbis-exon-465957;Parent=PASSSERD13723.1;de=true;minCov=1;pc=1
27	GeMoMa	exon	3633205	3633310	.	-	.	ID=nbis-exon-465958;Parent=PASSSERD13723.1;de=true;minCov=1;pc=1
27	GeMoMa	exon	3633477	3633553	.	-	.	ID=nbis-exon-465959;Parent=PASSSERD13723.1;de=true;minCov=1;pc=1
27	GeMoMa	exon	3633813	3634033	.	-	.	ID=nbis-exon-465960;Parent=PASSSERD13723.1;de=true;minCov=1;pc=1
27	GeMoMa	exon	3634742	3634870	.	-	.	ID=nbis-exon-465961;Parent=PASSSERD13723.1;de=true;minCov=1;pc=1
27	GeMoMa	exon	3636498	3636609	.	-	.	ID=nbis-exon-465962;Parent=PASSSERD13723.1;de=true;minCov=1;pc=1
27	GeMoMa	CDS	3631672	3631885	.	-	1	ID=cds-420217;Parent=PASSSERD13723.1;ae=true;minCov=5;pc=1
27	GeMoMa	CDS	3633205	3633310	.	-	2	ID=cds-420216;Parent=PASSSERD13723.1;ae=true;de=true;minCov=3;pc=1
27	GeMoMa	CDS	3633477	3633553	.	-	1	ID=cds-420215;Parent=PASSSERD13723.1;ae=true;de=true;minCov=10;pc=1
27	GeMoMa	CDS	3633813	3634033	.	-	0	ID=cds-420214;Parent=PASSSERD13723.1;ae=true;de=true;minCov=4;pc=1
27	GeMoMa	CDS	3634742	3634870	.	-	0	ID=cds-420213;Parent=PASSSERD13723.1;ae=true;de=true;minCov=8;pc=1
27	GeMoMa	CDS	3636498	3636593	.	-	0	ID=cds-420212;Parent=PASSSERD13723.1;de=true;minCov=1;pc=1
27	AnnotationFinalizer_	five_prime_UTR	3636594	3636609	.	-	.	ID=five_prime_utr-56830;Parent=PASSSERD13723.1
27	AnnotationFinalizer_	three_prime_UTR	3631263	3631671	.	-	.	ID=three_prime_utr-46058;Parent=PASSSERD13723.1
27	GeMoMa	mRNA	3631263	3636609	1220	-	.	ID=PASSSERD13723.2;Parent=PASSSERD13723;aa=241;avgCov=8.87;bestScore=1220;ce=5;evidence=1;iAA=0.9959;lpm=241;maxGap=0;maxScore=1226;minCov=3;minSplitReads=5;nps=0;oldID=montanus_rna-XM_039697297.1_R0;pAA=1;prediction=0;raa=241;rce=5;ref-gene=montanus_gene-KRT222;start=M;stop=*;sumWeight=0.8;tae=1;tde=1;tie=1;tpc=1
27	GeMoMa	exon	3631263	3631885	.	-	.	ID=nbis-exon-465963;Parent=PASSSERD13723.2;de=true;minCov=8;pc=1
27	GeMoMa	exon	3633205	3633310	.	-	.	ID=nbis-exon-465964;Parent=PASSSERD13723.2;de=true;minCov=8;pc=1
27	GeMoMa	exon	3633477	3633553	.	-	.	ID=nbis-exon-465965;Parent=PASSSERD13723.2;de=true;minCov=8;pc=1
27	GeMoMa	exon	3633813	3634033	.	-	.	ID=nbis-exon-465966;Parent=PASSSERD13723.2;de=true;minCov=8;pc=1
27	GeMoMa	exon	3634742	3634870	.	-	.	ID=nbis-exon-465967;Parent=PASSSERD13723.2;de=true;minCov=8;pc=1
27	GeMoMa	exon	3636498	3636609	.	-	.	ID=nbis-exon-465968;Parent=PASSSERD13723.2;de=true;minCov=8;pc=1
27	GeMoMa	CDS	3631672	3631885	.	-	1	ID=cds-420222;Parent=PASSSERD13723.2;ae=true;minCov=5;pc=1
27	GeMoMa	CDS	3633205	3633310	.	-	2	ID=cds-420221;Parent=PASSSERD13723.2;ae=true;de=true;minCov=3;pc=1
27	GeMoMa	CDS	3633477	3633553	.	-	1	ID=cds-420220;Parent=PASSSERD13723.2;ae=true;de=true;minCov=10;pc=1
27	GeMoMa	CDS	3633813	3634033	.	-	0	ID=cds-420219;Parent=PASSSERD13723.2;ae=true;de=true;minCov=4;pc=1
27	GeMoMa	CDS	3634742	3634846	.	-	0	ID=cds-420218;Parent=PASSSERD13723.2;de=true;minCov=8;pc=1
27	AnnotationFinalizer_	five_prime_UTR	3634847	3634870	.	-	.	ID=five_prime_utr-56832;Parent=PASSSERD13723.2
27	AnnotationFinalizer_	five_prime_UTR	3636498	3636609	.	-	.	ID=five_prime_utr-56831;Parent=PASSSERD13723.2
27	AnnotationFinalizer_	three_prime_UTR	3631263	3631671	.	-	.	ID=three_prime_utr-46059;Parent=PASSSERD13723.2
27	GAF	gene	3643210	3648220	.	-	.	ID=PASSSERD13724;combinedEvidence=4;complete=5;maxEvidence=3;maxTie=1.0;transcripts=5
27	GeMoMa	mRNA	3643210	3648220	2117	-	.	ID=PASSSERD13724.1;Parent=PASSSERD13724;aa=435;alternative="onychos_gene-KRT20,pyrgi_gene-KRT20";avgCov=21115.1218;bestScore=2117;ce=8;evidence=3;iAA=0.9931;lpm=372;maxGap=0;maxScore=2127;minCov=6811;minSplitReads=14631;nps=0;oldID=montanus_rna-XM_039697269.1_R0;pAA=0.9954;prediction=0;raa=435;rce=8;ref-gene=montanus_gene-LOC120496633;start=M;stop=*;sumWeight=2.8;tae=1;tde=1;tie=1;tpc=1
27	GeMoMa	exon	3643210	3643855	.	-	.	ID=nbis-exon-465969;Parent=PASSSERD13724.1;de=true;minCov=6811;pc=1
27	GeMoMa	exon	3644503	3644537	.	-	.	ID=nbis-exon-465970;Parent=PASSSERD13724.1;de=true;minCov=6811;pc=1
27	GeMoMa	exon	3645104	3645324	.	-	.	ID=nbis-exon-465971;Parent=PASSSERD13724.1;de=true;minCov=6811;pc=1
27	GeMoMa	exon	3645497	3645622	.	-	.	ID=nbis-exon-465972;Parent=PASSSERD13724.1;de=true;minCov=6811;pc=1
27	GeMoMa	exon	3645704	3645865	.	-	.	ID=nbis-exon-465973;Parent=PASSSERD13724.1;de=true;minCov=6811;pc=1
27	GeMoMa	exon	3646368	3646524	.	-	.	ID=nbis-exon-465974;Parent=PASSSERD13724.1;de=true;minCov=6811;pc=1
27	GeMoMa	exon	3646730	3646812	.	-	.	ID=nbis-exon-465975;Parent=PASSSERD13724.1;de=true;minCov=6811;pc=1
27	GeMoMa	exon	3647577	3648220	.	-	.	ID=nbis-exon-465976;Parent=PASSSERD13724.1;de=true;minCov=6811;pc=1
27	GeMoMa	CDS	3643758	3643855	.	-	2	ID=cds-420230;Parent=PASSSERD13724.1;ae=true;minCov=20525;pc=1
27	GeMoMa	CDS	3644503	3644537	.	-	1	ID=cds-420229;Parent=PASSSERD13724.1;ae=true;de=true;minCov=23009;pc=1
27	GeMoMa	CDS	3645104	3645324	.	-	0	ID=cds-420228;Parent=PASSSERD13724.1;ae=true;de=true;minCov=23766;pc=1
27	GeMoMa	CDS	3645497	3645622	.	-	0	ID=cds-420227;Parent=PASSSERD13724.1;ae=true;de=true;minCov=27353;pc=1
27	GeMoMa	CDS	3645704	3645865	.	-	0	ID=cds-420226;Parent=PASSSERD13724.1;ae=true;de=true;minCov=14745;pc=1
27	GeMoMa	CDS	3646368	3646524	.	-	1	ID=cds-420225;Parent=PASSSERD13724.1;ae=true;de=true;minCov=15514;pc=1
27	GeMoMa	CDS	3646730	3646812	.	-	0	ID=cds-420224;Parent=PASSSERD13724.1;ae=true;de=true;minCov=22709;pc=1
27	GeMoMa	CDS	3647577	3647999	.	-	0	ID=cds-420223;Parent=PASSSERD13724.1;de=true;minCov=6811;pc=1
27	AnnotationFinalizer_	five_prime_UTR	3648000	3648220	.	-	.	ID=five_prime_utr-56833;Parent=PASSSERD13724.1
27	AnnotationFinalizer_	three_prime_UTR	3643210	3643757	.	-	.	ID=three_prime_utr-46060;Parent=PASSSERD13724.1
27	GeMoMa	mRNA	3643210	3648220	2077	-	.	ID=PASSSERD13724.2;Parent=PASSSERD13724;aa=460;alternative="onychos_gene-KRT20";avgCov=19391.2261;bestScore=2077;ce=7;evidence=2;iAA=0.9413;lpm=105;maxGap=14;maxScore=2166;minCov=410;minSplitReads=0;nps=0;oldID=pyrgi_rna-XM_041462900.1_R0;pAA=0.9478;prediction=0;raa=446;rce=7;ref-gene=pyrgi_gene-KRT20;start=M;stop=*;sumWeight=2.0;tae=0.8333;tde=1;tie=0.8333;tpc=1
27	GeMoMa	exon	3643210	3643965	.	-	.	ID=nbis-exon-465977;Parent=PASSSERD13724.2;de=true;minCov=6811;pc=1
27	GeMoMa	exon	3645104	3645324	.	-	.	ID=nbis-exon-465978;Parent=PASSSERD13724.2;de=true;minCov=6811;pc=1
27	GeMoMa	exon	3645497	3645622	.	-	.	ID=nbis-exon-465979;Parent=PASSSERD13724.2;de=true;minCov=6811;pc=1
27	GeMoMa	exon	3645704	3645865	.	-	.	ID=nbis-exon-465980;Parent=PASSSERD13724.2;de=true;minCov=6811;pc=1
27	GeMoMa	exon	3646368	3646524	.	-	.	ID=nbis-exon-465981;Parent=PASSSERD13724.2;de=true;minCov=6811;pc=1
27	GeMoMa	exon	3646730	3646812	.	-	.	ID=nbis-exon-465982;Parent=PASSSERD13724.2;de=true;minCov=6811;pc=1
27	GeMoMa	exon	3647577	3648220	.	-	.	ID=nbis-exon-465983;Parent=PASSSERD13724.2;de=true;minCov=6811;pc=1
27	GeMoMa	CDS	3643758	3643965	.	-	1	ID=cds-420237;Parent=PASSSERD13724.2;ae=false;minCov=410;pc=1
27	GeMoMa	CDS	3645104	3645324	.	-	0	ID=cds-420236;Parent=PASSSERD13724.2;ae=true;de=true;minCov=23766;pc=1
27	GeMoMa	CDS	3645497	3645622	.	-	0	ID=cds-420235;Parent=PASSSERD13724.2;ae=true;de=true;minCov=27353;pc=1
27	GeMoMa	CDS	3645704	3645865	.	-	0	ID=cds-420234;Parent=PASSSERD13724.2;ae=true;de=true;minCov=14745;pc=1
27	GeMoMa	CDS	3646368	3646524	.	-	1	ID=cds-420233;Parent=PASSSERD13724.2;ae=true;de=true;minCov=15514;pc=1
27	GeMoMa	CDS	3646730	3646812	.	-	0	ID=cds-420232;Parent=PASSSERD13724.2;ae=true;de=true;minCov=22709;pc=1
27	GeMoMa	CDS	3647577	3647999	.	-	0	ID=cds-420231;Parent=PASSSERD13724.2;de=true;minCov=6811;pc=1
27	AnnotationFinalizer_	five_prime_UTR	3648000	3648220	.	-	.	ID=five_prime_utr-56834;Parent=PASSSERD13724.2
27	AnnotationFinalizer_	three_prime_UTR	3643210	3643757	.	-	.	ID=three_prime_utr-46061;Parent=PASSSERD13724.2
27	GeMoMa	mRNA	3643210	3648220	988	-	.	ID=PASSSERD13724.3;Parent=PASSSERD13724;aa=442;alternative="onychos_gene-LOC121347733";avgCov=20157.4231;bestScore=2564;ce=8;evidence=2;iAA=0.4533;lpm=15;maxGap=26;maxScore=2636;minCov=309;minSplitReads=0;nps=0;oldID=pyrgi_rna-XM_041462883.1_R5;pAA=0.5962;prediction=5;raa=524;rce=8;ref-gene=pyrgi_gene-LOC121351045;start=M;stop=*;sumWeight=2.0;tae=0.8571;tde=0.8571;tie=0.7143;tpc=1
27	GeMoMa	exon	3643210	3643855	.	-	.	ID=nbis-exon-465984;Parent=PASSSERD13724.3;de=true;minCov=6811;pc=1
27	GeMoMa	exon	3644970	3645025	.	-	.	ID=nbis-exon-465985;Parent=PASSSERD13724.3;de=true;minCov=6811;pc=1
27	GeMoMa	exon	3645104	3645324	.	-	.	ID=nbis-exon-465986;Parent=PASSSERD13724.3;de=true;minCov=6811;pc=1
27	GeMoMa	exon	3645497	3645622	.	-	.	ID=nbis-exon-465987;Parent=PASSSERD13724.3;de=true;minCov=6811;pc=1
27	GeMoMa	exon	3645704	3645865	.	-	.	ID=nbis-exon-465988;Parent=PASSSERD13724.3;de=true;minCov=6811;pc=1
27	GeMoMa	exon	3646368	3646524	.	-	.	ID=nbis-exon-465989;Parent=PASSSERD13724.3;de=true;minCov=6811;pc=1
27	GeMoMa	exon	3646730	3646812	.	-	.	ID=nbis-exon-465990;Parent=PASSSERD13724.3;de=true;minCov=6811;pc=1
27	GeMoMa	exon	3647577	3648220	.	-	.	ID=nbis-exon-465991;Parent=PASSSERD13724.3;de=true;minCov=6811;pc=1
27	GeMoMa	CDS	3643758	3643855	.	-	2	ID=cds-420245;Parent=PASSSERD13724.3;ae=true;minCov=20525;pc=1
27	GeMoMa	CDS	3644970	3645025	.	-	1	ID=cds-420244;Parent=PASSSERD13724.3;ae=false;de=false;minCov=309;pc=1
27	GeMoMa	CDS	3645104	3645324	.	-	0	ID=cds-420243;Parent=PASSSERD13724.3;ae=true;de=true;minCov=23766;pc=1
27	GeMoMa	CDS	3645497	3645622	.	-	0	ID=cds-420242;Parent=PASSSERD13724.3;ae=true;de=true;minCov=27353;pc=1
27	GeMoMa	CDS	3645704	3645865	.	-	0	ID=cds-420241;Parent=PASSSERD13724.3;ae=true;de=true;minCov=14745;pc=1
27	GeMoMa	CDS	3646368	3646524	.	-	1	ID=cds-420240;Parent=PASSSERD13724.3;ae=true;de=true;minCov=15514;pc=1
27	GeMoMa	CDS	3646730	3646812	.	-	0	ID=cds-420239;Parent=PASSSERD13724.3;ae=true;de=true;minCov=22709;pc=1
27	GeMoMa	CDS	3647577	3647999	.	-	0	ID=cds-420238;Parent=PASSSERD13724.3;de=true;minCov=6811;pc=1
27	AnnotationFinalizer_	five_prime_UTR	3648000	3648220	.	-	.	ID=five_prime_utr-56835;Parent=PASSSERD13724.3
27	AnnotationFinalizer_	three_prime_UTR	3643210	3643757	.	-	.	ID=three_prime_utr-46062;Parent=PASSSERD13724.3
27	GeMoMa	mRNA	3643210	3648220	982	-	.	ID=PASSSERD13724.4;Parent=PASSSERD13724;aa=358;alternative="onychos_gene-LOC121347733";avgCov=22639.2104;bestScore=1828;ce=8;evidence=2;iAA=0.5649;lpm=15;maxGap=7;maxScore=1831;minCov=309;minSplitReads=0;nps=0;oldID=pyrgi_rna-XM_041462886.1_R4;pAA=0.7;prediction=4;raa=369;rce=8;ref-gene=pyrgi_gene-LOC121351045;start=M;stop=*;sumWeight=2.0;tae=0.8571;tde=0.8571;tie=0.7143;tpc=1
27	GeMoMa	exon	3643210	3643855	.	-	.	ID=nbis-exon-465992;Parent=PASSSERD13724.4;de=true;minCov=10801;pc=1
27	GeMoMa	exon	3644970	3645025	.	-	.	ID=nbis-exon-465993;Parent=PASSSERD13724.4;de=true;minCov=10801;pc=1
27	GeMoMa	exon	3645104	3645324	.	-	.	ID=nbis-exon-465994;Parent=PASSSERD13724.4;de=true;minCov=10801;pc=1
27	GeMoMa	exon	3645497	3645622	.	-	.	ID=nbis-exon-465995;Parent=PASSSERD13724.4;de=true;minCov=10801;pc=1
27	GeMoMa	exon	3645704	3645865	.	-	.	ID=nbis-exon-465996;Parent=PASSSERD13724.4;de=true;minCov=10801;pc=1
27	GeMoMa	exon	3646368	3646524	.	-	.	ID=nbis-exon-465997;Parent=PASSSERD13724.4;de=true;minCov=10801;pc=1
27	GeMoMa	exon	3646730	3646812	.	-	.	ID=nbis-exon-465998;Parent=PASSSERD13724.4;de=true;minCov=10801;pc=1
27	GeMoMa	exon	3647577	3648220	.	-	.	ID=nbis-exon-465999;Parent=PASSSERD13724.4;de=true;minCov=10801;pc=1
27	GeMoMa	CDS	3643758	3643855	.	-	2	ID=cds-420253;Parent=PASSSERD13724.4;ae=true;minCov=20525;pc=1
27	GeMoMa	CDS	3644970	3645025	.	-	1	ID=cds-420252;Parent=PASSSERD13724.4;ae=false;de=false;minCov=309;pc=1
27	GeMoMa	CDS	3645104	3645324	.	-	0	ID=cds-420251;Parent=PASSSERD13724.4;ae=true;de=true;minCov=23766;pc=1
27	GeMoMa	CDS	3645497	3645622	.	-	0	ID=cds-420250;Parent=PASSSERD13724.4;ae=true;de=true;minCov=27353;pc=1
27	GeMoMa	CDS	3645704	3645865	.	-	0	ID=cds-420249;Parent=PASSSERD13724.4;ae=true;de=true;minCov=14745;pc=1
27	GeMoMa	CDS	3646368	3646524	.	-	1	ID=cds-420248;Parent=PASSSERD13724.4;ae=true;de=true;minCov=15514;pc=1
27	GeMoMa	CDS	3646730	3646812	.	-	0	ID=cds-420247;Parent=PASSSERD13724.4;ae=true;de=true;minCov=22709;pc=1
27	GeMoMa	CDS	3647577	3647747	.	-	0	ID=cds-420246;Parent=PASSSERD13724.4;de=true;minCov=10801;pc=1
27	AnnotationFinalizer_	five_prime_UTR	3647748	3648220	.	-	.	ID=five_prime_utr-56836;Parent=PASSSERD13724.4
27	AnnotationFinalizer_	three_prime_UTR	3643210	3643757	.	-	.	ID=three_prime_utr-46063;Parent=PASSSERD13724.4
27	GeMoMa	mRNA	3643210	3648220	965	-	.	ID=PASSSERD13724.5;Parent=PASSSERD13724;aa=392;avgCov=20766.0723;bestScore=1935;ce=6;evidence=1;iAA=0.5235;lpm=15;maxGap=7;maxScore=2013;minCov=268;minSplitReads=14631;nps=0;oldID=passerold_transcript:ENSPDOT00000006795_R6;pAA=0.6864;prediction=6;raa=401;rce=7;ref-gene=passerold_gene:ENSPDOG00000004542;start=M;stop=*;sumWeight=0.8;tae=1;tde=1;tie=1;tpc=1
27	GeMoMa	exon	3643210	3643855	.	-	.	ID=nbis-exon-466000;Parent=PASSSERD13724.5;de=true;minCov=6811;pc=1
27	GeMoMa	exon	3644503	3645324	.	-	.	ID=nbis-exon-466001;Parent=PASSSERD13724.5;de=true;minCov=6811;pc=1
27	GeMoMa	exon	3645497	3645622	.	-	.	ID=nbis-exon-466002;Parent=PASSSERD13724.5;de=true;minCov=6811;pc=1
27	GeMoMa	exon	3645704	3645865	.	-	.	ID=nbis-exon-466003;Parent=PASSSERD13724.5;de=true;minCov=6811;pc=1
27	GeMoMa	exon	3646368	3646524	.	-	.	ID=nbis-exon-466004;Parent=PASSSERD13724.5;de=true;minCov=6811;pc=1
27	GeMoMa	exon	3646730	3646812	.	-	.	ID=nbis-exon-466005;Parent=PASSSERD13724.5;de=true;minCov=6811;pc=1
27	GeMoMa	exon	3647577	3648220	.	-	.	ID=nbis-exon-466006;Parent=PASSSERD13724.5;de=true;minCov=6811;pc=1
27	GeMoMa	CDS	3645100	3645324	.	-	0	ID=cds-420259;Parent=PASSSERD13724.5;ae=true;minCov=268;pc=1
27	GeMoMa	CDS	3645497	3645622	.	-	0	ID=cds-420258;Parent=PASSSERD13724.5;ae=true;de=true;minCov=27353;pc=1
27	GeMoMa	CDS	3645704	3645865	.	-	0	ID=cds-420257;Parent=PASSSERD13724.5;ae=true;de=true;minCov=14745;pc=1
27	GeMoMa	CDS	3646368	3646524	.	-	1	ID=cds-420256;Parent=PASSSERD13724.5;ae=true;de=true;minCov=15514;pc=1
27	GeMoMa	CDS	3646730	3646812	.	-	0	ID=cds-420255;Parent=PASSSERD13724.5;ae=true;de=true;minCov=22709;pc=1
27	GeMoMa	CDS	3647577	3647999	.	-	0	ID=cds-420254;Parent=PASSSERD13724.5;de=true;minCov=6811;pc=1
27	AnnotationFinalizer_	five_prime_UTR	3648000	3648220	.	-	.	ID=five_prime_utr-56837;Parent=PASSSERD13724.5
27	AnnotationFinalizer_	three_prime_UTR	3643210	3643855	.	-	.	ID=three_prime_utr-46065;Parent=PASSSERD13724.5
27	AnnotationFinalizer_	three_prime_UTR	3644503	3645099	.	-	.	ID=three_prime_utr-46064;Parent=PASSSERD13724.5
27	GAF	gene	3659018	3677594	.	-	.	ID=PASSSERD13725;combinedEvidence=3;complete=4;maxEvidence=3;maxTie=0.8571;transcripts=4
27	GeMoMa	mRNA	3659018	3677594	4318	-	.	ID=PASSSERD13725.3;Parent=PASSSERD13725;aa=865;alternative="pyrgi_gene-LOC121351039";avgCov=17.5503;bestScore=4318;ce=14;evidence=2;iAA=0.9715;lpm=167;maxGap=6;maxScore=4488;minCov=0;minSplitReads=0;nps=0;oldID=onychos_rna-XM_041426444.1_R0;pAA=0.9727;prediction=0;raa=878;rce=14;ref-gene=onychos_gene-LOC121347642;start=M;stop=*;sumWeight=2.0;tae=0.9231;tde=0.9231;tie=0.8462;tpc=0.9156
27	GeMoMa	exon	3659018	3659684	.	-	.	ID=nbis-exon-466022;Parent=PASSSERD13725.3;de=true;minCov=0;pc=0.6234
27	GeMoMa	exon	3660281	3660306	.	-	.	ID=nbis-exon-466023;Parent=PASSSERD13725.3;de=true;minCov=0;pc=0.6234
27	GeMoMa	exon	3660981	3661201	.	-	.	ID=nbis-exon-466024;Parent=PASSSERD13725.3;de=true;minCov=0;pc=0.6234
27	GeMoMa	exon	3661945	3662070	.	-	.	ID=nbis-exon-466025;Parent=PASSSERD13725.3;de=true;minCov=0;pc=0.6234
27	GeMoMa	exon	3662160	3662321	.	-	.	ID=nbis-exon-466026;Parent=PASSSERD13725.3;de=true;minCov=0;pc=0.6234
27	GeMoMa	exon	3663780	3663936	.	-	.	ID=nbis-exon-466027;Parent=PASSSERD13725.3;de=true;minCov=0;pc=0.6234
27	GeMoMa	exon	3665259	3665341	.	-	.	ID=nbis-exon-466028;Parent=PASSSERD13725.3;de=true;minCov=0;pc=0.6234
27	GeMoMa	exon	3668828	3669242	.	-	.	ID=nbis-exon-466029;Parent=PASSSERD13725.3;de=true;minCov=0;pc=0.6234
27	GeMoMa	exon	3674489	3674709	.	-	.	ID=nbis-exon-466030;Parent=PASSSERD13725.3;de=true;minCov=0;pc=0.6234
27	GeMoMa	exon	3674822	3674947	.	-	.	ID=nbis-exon-466031;Parent=PASSSERD13725.3;de=true;minCov=0;pc=0.6234
27	GeMoMa	exon	3675075	3675236	.	-	.	ID=nbis-exon-466032;Parent=PASSSERD13725.3;de=true;minCov=0;pc=0.6234
27	GeMoMa	exon	3675520	3675676	.	-	.	ID=nbis-exon-466033;Parent=PASSSERD13725.3;de=true;minCov=0;pc=0.6234
27	GeMoMa	exon	3676478	3676560	.	-	.	ID=nbis-exon-466034;Parent=PASSSERD13725.3;de=true;minCov=0;pc=0.6234
27	GeMoMa	exon	3677040	3677594	.	-	.	ID=nbis-exon-466035;Parent=PASSSERD13725.3;de=true;minCov=0;pc=0.6234
27	GeMoMa	CDS	3659584	3659684	.	-	2	ID=cds-420288;Parent=PASSSERD13725.3;ae=true;minCov=20;pc=1
27	GeMoMa	CDS	3660281	3660306	.	-	1	ID=cds-420287;Parent=PASSSERD13725.3;ae=true;de=true;minCov=27;pc=1
27	GeMoMa	CDS	3660981	3661201	.	-	0	ID=cds-420286;Parent=PASSSERD13725.3;ae=true;de=true;minCov=19;pc=1
27	GeMoMa	CDS	3661945	3662070	.	-	0	ID=cds-420285;Parent=PASSSERD13725.3;ae=true;de=true;minCov=16;pc=1
27	GeMoMa	CDS	3662160	3662321	.	-	0	ID=cds-420284;Parent=PASSSERD13725.3;ae=true;de=true;minCov=23;pc=1
27	GeMoMa	CDS	3663780	3663936	.	-	1	ID=cds-420283;Parent=PASSSERD13725.3;ae=true;de=true;minCov=26;pc=1
27	GeMoMa	CDS	3665259	3665341	.	-	0	ID=cds-420282;Parent=PASSSERD13725.3;ae=true;de=true;minCov=32;pc=1
27	GeMoMa	CDS	3668828	3669242	.	-	1	ID=cds-420281;Parent=PASSSERD13725.3;ae=false;de=true;minCov=12;pc=1
27	GeMoMa	CDS	3674489	3674709	.	-	0	ID=cds-420280;Parent=PASSSERD13725.3;ae=true;de=true;minCov=0;pc=0.9548
27	GeMoMa	CDS	3674822	3674947	.	-	0	ID=cds-420279;Parent=PASSSERD13725.3;ae=true;de=true;minCov=2;pc=1
27	GeMoMa	CDS	3675075	3675236	.	-	0	ID=cds-420278;Parent=PASSSERD13725.3;ae=true;de=true;minCov=5;pc=1
27	GeMoMa	CDS	3675520	3675676	.	-	1	ID=cds-420277;Parent=PASSSERD13725.3;ae=true;de=true;minCov=5;pc=1
27	GeMoMa	CDS	3676478	3676560	.	-	0	ID=cds-420276;Parent=PASSSERD13725.3;ae=true;de=false;minCov=1;pc=1
27	GeMoMa	CDS	3677040	3677594	.	-	0	ID=cds-420275;Parent=PASSSERD13725.3;de=true;minCov=0;pc=0.6234
27	AnnotationFinalizer_	three_prime_UTR	3659018	3659583	.	-	.	ID=three_prime_utr-46066;Parent=PASSSERD13725.3
27	GeMoMa	mRNA	3661599	3677594	1405	-	.	ID=PASSSERD13725.1;Parent=PASSSERD13725;aa=462;alternative="montanus_gene-LOC120496686,pyrgi_gene-LOC121351059";avgCov=5.3528;bestScore=2011;ce=8;evidence=3;iAA=0.6524;lpm=20;maxGap=27;maxScore=2043;minCov=0;minSplitReads=0;nps=0;oldID=onychos_rna-XM_041426504.1_R2;pAA=0.7146;prediction=2;raa=413;rce=8;ref-gene=onychos_gene-LOC121347678;start=M;stop=*;sumWeight=2.8;tae=0.7143;tde=0.7143;tie=0.5714;tpc=0.7828
27	GeMoMa	exon	3661599	3661657	.	-	.	ID=nbis-exon-466007;Parent=PASSSERD13725.1;de=true;minCov=0;pc=0.6234
27	GeMoMa	exon	3670451	3670473	.	-	.	ID=nbis-exon-466008;Parent=PASSSERD13725.1;de=true;minCov=0;pc=0.6234
27	GeMoMa	exon	3674489	3674709	.	-	.	ID=nbis-exon-466009;Parent=PASSSERD13725.1;de=true;minCov=0;pc=0.6234
27	GeMoMa	exon	3674822	3674947	.	-	.	ID=nbis-exon-466010;Parent=PASSSERD13725.1;de=true;minCov=0;pc=0.6234
27	GeMoMa	exon	3675075	3675236	.	-	.	ID=nbis-exon-466011;Parent=PASSSERD13725.1;de=true;minCov=0;pc=0.6234
27	GeMoMa	exon	3675520	3675676	.	-	.	ID=nbis-exon-466012;Parent=PASSSERD13725.1;de=true;minCov=0;pc=0.6234
27	GeMoMa	exon	3676478	3676560	.	-	.	ID=nbis-exon-466013;Parent=PASSSERD13725.1;de=true;minCov=0;pc=0.6234
27	GeMoMa	exon	3677040	3677594	.	-	.	ID=nbis-exon-466014;Parent=PASSSERD13725.1;de=true;minCov=0;pc=0.6234
27	GeMoMa	CDS	3661599	3661657	.	-	2	ID=cds-420267;Parent=PASSSERD13725.1;ae=false;minCov=0;pc=0
27	GeMoMa	CDS	3670451	3670473	.	-	1	ID=cds-420266;Parent=PASSSERD13725.1;ae=false;de=false;minCov=0;pc=0
27	GeMoMa	CDS	3674489	3674709	.	-	0	ID=cds-420265;Parent=PASSSERD13725.1;ae=true;de=true;minCov=0;pc=0.9548
27	GeMoMa	CDS	3674822	3674947	.	-	0	ID=cds-420264;Parent=PASSSERD13725.1;ae=true;de=true;minCov=2;pc=1
27	GeMoMa	CDS	3675075	3675236	.	-	0	ID=cds-420263;Parent=PASSSERD13725.1;ae=true;de=true;minCov=5;pc=1
27	GeMoMa	CDS	3675520	3675676	.	-	1	ID=cds-420262;Parent=PASSSERD13725.1;ae=true;de=true;minCov=5;pc=1
27	GeMoMa	CDS	3676478	3676560	.	-	0	ID=cds-420261;Parent=PASSSERD13725.1;ae=true;de=false;minCov=1;pc=1
27	GeMoMa	CDS	3677040	3677594	.	-	0	ID=cds-420260;Parent=PASSSERD13725.1;de=true;minCov=0;pc=0.6234
27	GeMoMa	mRNA	3668575	3677594	930	-	.	ID=PASSSERD13725.2;Parent=PASSSERD13725;aa=466;alternative="montanus_gene-LOC120496634,pyrgi_gene-LOC121351090";avgCov=5.3069;bestScore=2338;ce=7;evidence=3;iAA=0.4622;lpm=27;maxGap=8;maxScore=2377;minCov=0;minSplitReads=0;nps=0;oldID=onychos_rna-XM_041426393.1_R5;pAA=0.666;prediction=5;raa=456;rce=7;ref-gene=onychos_gene-LOC121347620;start=M;stop=*;sumWeight=2.8;tae=0.8333;tde=0.8333;tie=0.6667;tpc=0.7761
27	GeMoMa	exon	3668575	3668668	.	-	.	ID=nbis-exon-466015;Parent=PASSSERD13725.2;de=true;minCov=0;pc=0.6234
27	GeMoMa	exon	3674489	3674709	.	-	.	ID=nbis-exon-466016;Parent=PASSSERD13725.2;de=true;minCov=0;pc=0.6234
27	GeMoMa	exon	3674822	3674947	.	-	.	ID=nbis-exon-466017;Parent=PASSSERD13725.2;de=true;minCov=0;pc=0.6234
27	GeMoMa	exon	3675075	3675236	.	-	.	ID=nbis-exon-466018;Parent=PASSSERD13725.2;de=true;minCov=0;pc=0.6234
27	GeMoMa	exon	3675520	3675676	.	-	.	ID=nbis-exon-466019;Parent=PASSSERD13725.2;de=true;minCov=0;pc=0.6234
27	GeMoMa	exon	3676478	3676560	.	-	.	ID=nbis-exon-466020;Parent=PASSSERD13725.2;de=true;minCov=0;pc=0.6234
27	GeMoMa	exon	3677040	3677594	.	-	.	ID=nbis-exon-466021;Parent=PASSSERD13725.2;de=true;minCov=0;pc=0.6234
27	GeMoMa	CDS	3668575	3668668	.	-	1	ID=cds-420274;Parent=PASSSERD13725.2;ae=false;minCov=0;pc=0
27	GeMoMa	CDS	3674489	3674709	.	-	0	ID=cds-420273;Parent=PASSSERD13725.2;ae=true;de=true;minCov=0;pc=0.9548
27	GeMoMa	CDS	3674822	3674947	.	-	0	ID=cds-420272;Parent=PASSSERD13725.2;ae=true;de=true;minCov=2;pc=1
27	GeMoMa	CDS	3675075	3675236	.	-	0	ID=cds-420271;Parent=PASSSERD13725.2;ae=true;de=true;minCov=5;pc=1
27	GeMoMa	CDS	3675520	3675676	.	-	1	ID=cds-420270;Parent=PASSSERD13725.2;ae=true;de=true;minCov=5;pc=1
27	GeMoMa	CDS	3676478	3676560	.	-	0	ID=cds-420269;Parent=PASSSERD13725.2;ae=true;de=false;minCov=1;pc=1
27	GeMoMa	CDS	3677040	3677594	.	-	0	ID=cds-420268;Parent=PASSSERD13725.2;de=true;minCov=0;pc=0.6234
27	GeMoMa	mRNA	3672851	3677594	2384	-	.	ID=PASSSERD13725.4;Parent=PASSSERD13725;aa=471;alternative="pyrgi_gene-LOC121351039";avgCov=7.1769;bestScore=2384;ce=8;evidence=2;iAA=0.9853;lpm=220;maxGap=6;maxScore=2441;minCov=0;minSplitReads=0;nps=0;oldID=montanus_rna-XM_039697266.1_R0;pAA=0.9853;prediction=0;raa=477;rce=8;ref-gene=montanus_gene-LOC120496631;start=M;stop=*;sumWeight=1.8;tae=1;tde=0.8571;tie=0.8571;tpc=0.845
27	GeMoMa	exon	3672851	3673162	.	-	.	ID=nbis-exon-466036;Parent=PASSSERD13725.4;de=true;minCov=0;pc=0.6234
27	GeMoMa	exon	3673661	3673686	.	-	.	ID=nbis-exon-466037;Parent=PASSSERD13725.4;de=true;minCov=0;pc=0.6234
27	GeMoMa	exon	3674489	3674709	.	-	.	ID=nbis-exon-466038;Parent=PASSSERD13725.4;de=true;minCov=0;pc=0.6234
27	GeMoMa	exon	3674822	3674947	.	-	.	ID=nbis-exon-466039;Parent=PASSSERD13725.4;de=true;minCov=0;pc=0.6234
27	GeMoMa	exon	3675075	3675236	.	-	.	ID=nbis-exon-466040;Parent=PASSSERD13725.4;de=true;minCov=0;pc=0.6234
27	GeMoMa	exon	3675520	3675676	.	-	.	ID=nbis-exon-466041;Parent=PASSSERD13725.4;de=true;minCov=0;pc=0.6234
27	GeMoMa	exon	3676478	3676560	.	-	.	ID=nbis-exon-466042;Parent=PASSSERD13725.4;de=true;minCov=0;pc=0.6234
27	GeMoMa	exon	3677040	3677594	.	-	.	ID=nbis-exon-466043;Parent=PASSSERD13725.4;de=true;minCov=0;pc=0.6234
27	GeMoMa	CDS	3673080	3673162	.	-	2	ID=cds-420296;Parent=PASSSERD13725.4;ae=true;minCov=18;pc=1
27	GeMoMa	CDS	3673661	3673686	.	-	1	ID=cds-420295;Parent=PASSSERD13725.4;ae=true;de=true;minCov=15;pc=1
27	GeMoMa	CDS	3674489	3674709	.	-	0	ID=cds-420294;Parent=PASSSERD13725.4;ae=true;de=true;minCov=0;pc=0.9548
27	GeMoMa	CDS	3674822	3674947	.	-	0	ID=cds-420293;Parent=PASSSERD13725.4;ae=true;de=true;minCov=2;pc=1
27	GeMoMa	CDS	3675075	3675236	.	-	0	ID=cds-420292;Parent=PASSSERD13725.4;ae=true;de=true;minCov=5;pc=1
27	GeMoMa	CDS	3675520	3675676	.	-	1	ID=cds-420291;Parent=PASSSERD13725.4;ae=true;de=true;minCov=5;pc=1
27	GeMoMa	CDS	3676478	3676560	.	-	0	ID=cds-420290;Parent=PASSSERD13725.4;ae=true;de=false;minCov=1;pc=1
27	GeMoMa	CDS	3677040	3677594	.	-	0	ID=cds-420289;Parent=PASSSERD13725.4;de=true;minCov=0;pc=0.6234
27	AnnotationFinalizer_	three_prime_UTR	3672851	3673079	.	-	.	ID=three_prime_utr-46067;Parent=PASSSERD13725.4
27	GAF	gene	3678076	3686710	.	-	.	ID=PASSSERD13726;combinedEvidence=4;complete=10;maxEvidence=3;maxTie=1.0;transcripts=10
27	GeMoMa	mRNA	3678076	3686710	1413	-	.	ID=PASSSERD13726.2;Parent=PASSSERD13726;aa=434;alternative="montanus_gene-LOC120496663,pyrgi_gene-LOC121351101";avgCov=63.3326;bestScore=2269;ce=8;evidence=3;iAA=0.6432;lpm=28;maxGap=8;maxScore=2324;minCov=0;minSplitReads=0;nps=0;oldID=onychos_rna-XM_041426400.1_R2;pAA=0.7201;prediction=2;raa=464;rce=8;ref-gene=onychos_gene-LOC121347624;start=M;stop=*;sumWeight=2.8;tae=0.7143;tde=0.8571;tie=0.7143;tpc=0.9117
27	GeMoMa	exon	3678076	3678149	.	-	.	ID=nbis-exon-466059;Parent=PASSSERD13726.2;de=true;minCov=14;pc=1
27	GeMoMa	exon	3678927	3678967	.	-	.	ID=nbis-exon-466060;Parent=PASSSERD13726.2;de=true;minCov=14;pc=1
27	GeMoMa	exon	3683175	3683395	.	-	.	ID=nbis-exon-466061;Parent=PASSSERD13726.2;de=true;minCov=14;pc=1
27	GeMoMa	exon	3683509	3683634	.	-	.	ID=nbis-exon-466062;Parent=PASSSERD13726.2;de=true;minCov=14;pc=1
27	GeMoMa	exon	3683771	3683932	.	-	.	ID=nbis-exon-466063;Parent=PASSSERD13726.2;de=true;minCov=14;pc=1
27	GeMoMa	exon	3684171	3684327	.	-	.	ID=nbis-exon-466064;Parent=PASSSERD13726.2;de=true;minCov=14;pc=1
27	GeMoMa	exon	3684640	3684722	.	-	.	ID=nbis-exon-466065;Parent=PASSSERD13726.2;de=true;minCov=14;pc=1
27	GeMoMa	exon	3686115	3686710	.	-	.	ID=nbis-exon-466066;Parent=PASSSERD13726.2;de=true;minCov=14;pc=1
27	GeMoMa	CDS	3678076	3678149	.	-	2	ID=cds-420312;Parent=PASSSERD13726.2;ae=false;minCov=0;pc=0
27	GeMoMa	CDS	3678927	3678967	.	-	1	ID=cds-420311;Parent=PASSSERD13726.2;ae=false;de=false;minCov=0;pc=0
27	GeMoMa	CDS	3683175	3683395	.	-	0	ID=cds-420310;Parent=PASSSERD13726.2;ae=true;de=true;minCov=20;pc=1
27	GeMoMa	CDS	3683509	3683634	.	-	0	ID=cds-420309;Parent=PASSSERD13726.2;ae=true;de=true;minCov=26;pc=1
27	GeMoMa	CDS	3683771	3683932	.	-	0	ID=cds-420308;Parent=PASSSERD13726.2;ae=true;de=true;minCov=81;pc=1
27	GeMoMa	CDS	3684171	3684327	.	-	1	ID=cds-420307;Parent=PASSSERD13726.2;ae=true;de=true;minCov=64;pc=1
27	GeMoMa	CDS	3684640	3684722	.	-	0	ID=cds-420306;Parent=PASSSERD13726.2;ae=true;de=true;minCov=77;pc=1
27	GeMoMa	CDS	3686115	3686552	.	-	0	ID=cds-420305;Parent=PASSSERD13726.2;de=true;minCov=14;pc=1
27	AnnotationFinalizer_	five_prime_UTR	3686553	3686710	.	-	.	ID=five_prime_utr-56839;Parent=PASSSERD13726.2
27	GeMoMa	mRNA	3678076	3686710	1404	-	.	ID=PASSSERD13726.4;Parent=PASSSERD13726;aa=436;alternative="pyrgi_gene-LOC121351101";avgCov=63.042;bestScore=2102;ce=8;evidence=2;iAA=0.636;lpm=28;maxGap=8;maxScore=2319;minCov=0;minSplitReads=0;nps=0;oldID=onychos_rna-XM_041426402.1_R2;pAA=0.7131;prediction=2;raa=460;rce=8;ref-gene=onychos_gene-LOC121347624;start=M;stop=*;sumWeight=2.0;tae=0.7143;tde=0.8571;tie=0.7143;tpc=0.9075
27	GeMoMa	exon	3678076	3678149	.	-	.	ID=nbis-exon-466075;Parent=PASSSERD13726.4;de=true;minCov=14;pc=1
27	GeMoMa	exon	3678956	3679002	.	-	.	ID=nbis-exon-466076;Parent=PASSSERD13726.4;de=true;minCov=14;pc=1
27	GeMoMa	exon	3683175	3683395	.	-	.	ID=nbis-exon-466077;Parent=PASSSERD13726.4;de=true;minCov=14;pc=1
27	GeMoMa	exon	3683509	3683634	.	-	.	ID=nbis-exon-466078;Parent=PASSSERD13726.4;de=true;minCov=14;pc=1
27	GeMoMa	exon	3683771	3683932	.	-	.	ID=nbis-exon-466079;Parent=PASSSERD13726.4;de=true;minCov=14;pc=1
27	GeMoMa	exon	3684171	3684327	.	-	.	ID=nbis-exon-466080;Parent=PASSSERD13726.4;de=true;minCov=14;pc=1
27	GeMoMa	exon	3684640	3684722	.	-	.	ID=nbis-exon-466081;Parent=PASSSERD13726.4;de=true;minCov=14;pc=1
27	GeMoMa	exon	3686115	3686710	.	-	.	ID=nbis-exon-466082;Parent=PASSSERD13726.4;de=true;minCov=14;pc=1
27	GeMoMa	CDS	3678076	3678149	.	-	2	ID=cds-420328;Parent=PASSSERD13726.4;ae=false;minCov=0;pc=0
27	GeMoMa	CDS	3678956	3679002	.	-	1	ID=cds-420327;Parent=PASSSERD13726.4;ae=false;de=false;minCov=0;pc=0
27	GeMoMa	CDS	3683175	3683395	.	-	0	ID=cds-420326;Parent=PASSSERD13726.4;ae=true;de=true;minCov=20;pc=1
27	GeMoMa	CDS	3683509	3683634	.	-	0	ID=cds-420325;Parent=PASSSERD13726.4;ae=true;de=true;minCov=26;pc=1
27	GeMoMa	CDS	3683771	3683932	.	-	0	ID=cds-420324;Parent=PASSSERD13726.4;ae=true;de=true;minCov=81;pc=1
27	GeMoMa	CDS	3684171	3684327	.	-	1	ID=cds-420323;Parent=PASSSERD13726.4;ae=true;de=true;minCov=64;pc=1
27	GeMoMa	CDS	3684640	3684722	.	-	0	ID=cds-420322;Parent=PASSSERD13726.4;ae=true;de=true;minCov=77;pc=1
27	GeMoMa	CDS	3686115	3686552	.	-	0	ID=cds-420321;Parent=PASSSERD13726.4;de=true;minCov=14;pc=1
27	AnnotationFinalizer_	five_prime_UTR	3686553	3686710	.	-	.	ID=five_prime_utr-56841;Parent=PASSSERD13726.4
27	GeMoMa	mRNA	3678537	3686710	903	-	.	ID=PASSSERD13726.5;Parent=PASSSERD13726;aa=434;alternative="pyrgi_gene-LOC121351090";avgCov=63.3326;bestScore=2338;ce=7;evidence=2;iAA=0.4586;lpm=11;maxGap=14;maxScore=2377;minCov=0;minSplitReads=0;nps=0;oldID=onychos_rna-XM_041426393.1_R6;pAA=0.6285;prediction=6;raa=456;rce=7;ref-gene=onychos_gene-LOC121347620;start=M;stop=*;sumWeight=2.0;tae=0.8333;tde=1;tie=0.8333;tpc=0.9117
27	GeMoMa	exon	3678537	3678651	.	-	.	ID=nbis-exon-466083;Parent=PASSSERD13726.5;de=true;minCov=14;pc=1
27	GeMoMa	exon	3683175	3683395	.	-	.	ID=nbis-exon-466084;Parent=PASSSERD13726.5;de=true;minCov=14;pc=1
27	GeMoMa	exon	3683509	3683634	.	-	.	ID=nbis-exon-466085;Parent=PASSSERD13726.5;de=true;minCov=14;pc=1
27	GeMoMa	exon	3683771	3683932	.	-	.	ID=nbis-exon-466086;Parent=PASSSERD13726.5;de=true;minCov=14;pc=1
27	GeMoMa	exon	3684171	3684327	.	-	.	ID=nbis-exon-466087;Parent=PASSSERD13726.5;de=true;minCov=14;pc=1
27	GeMoMa	exon	3684640	3684722	.	-	.	ID=nbis-exon-466088;Parent=PASSSERD13726.5;de=true;minCov=14;pc=1
27	GeMoMa	exon	3686115	3686710	.	-	.	ID=nbis-exon-466089;Parent=PASSSERD13726.5;de=true;minCov=14;pc=1
27	GeMoMa	CDS	3678537	3678651	.	-	1	ID=cds-420335;Parent=PASSSERD13726.5;ae=false;minCov=0;pc=0
27	GeMoMa	CDS	3683175	3683395	.	-	0	ID=cds-420334;Parent=PASSSERD13726.5;ae=true;de=true;minCov=20;pc=1
27	GeMoMa	CDS	3683509	3683634	.	-	0	ID=cds-420333;Parent=PASSSERD13726.5;ae=true;de=true;minCov=26;pc=1
27	GeMoMa	CDS	3683771	3683932	.	-	0	ID=cds-420332;Parent=PASSSERD13726.5;ae=true;de=true;minCov=81;pc=1
27	GeMoMa	CDS	3684171	3684327	.	-	1	ID=cds-420331;Parent=PASSSERD13726.5;ae=true;de=true;minCov=64;pc=1
27	GeMoMa	CDS	3684640	3684722	.	-	0	ID=cds-420330;Parent=PASSSERD13726.5;ae=true;de=true;minCov=77;pc=1
27	GeMoMa	CDS	3686115	3686552	.	-	0	ID=cds-420329;Parent=PASSSERD13726.5;de=true;minCov=14;pc=1
27	AnnotationFinalizer_	five_prime_UTR	3686553	3686710	.	-	.	ID=five_prime_utr-56842;Parent=PASSSERD13726.5
27	GeMoMa	mRNA	3678566	3686710	1367	-	.	ID=PASSSERD13726.6;Parent=PASSSERD13726;aa=447;alternative="montanus_gene-LOC120496631";avgCov=61.4907;bestScore=2337;ce=8;evidence=2;iAA=0.6088;lpm=20;maxGap=33;maxScore=2474;minCov=0;minSplitReads=0;nps=0;oldID=pyrgi_rna-XM_041462876.1_R2;pAA=0.6906;prediction=2;raa=483;rce=8;ref-gene=pyrgi_gene-LOC121351039;start=M;stop=*;sumWeight=1.8;tae=0.7143;tde=0.8571;tie=0.7143;tpc=0.8852
27	GeMoMa	exon	3678566	3678686	.	-	.	ID=nbis-exon-466090;Parent=PASSSERD13726.6;de=true;minCov=14;pc=1
27	GeMoMa	exon	3679862	3679894	.	-	.	ID=nbis-exon-466091;Parent=PASSSERD13726.6;de=true;minCov=14;pc=1
27	GeMoMa	exon	3683175	3683395	.	-	.	ID=nbis-exon-466092;Parent=PASSSERD13726.6;de=true;minCov=14;pc=1
27	GeMoMa	exon	3683509	3683634	.	-	.	ID=nbis-exon-466093;Parent=PASSSERD13726.6;de=true;minCov=14;pc=1
27	GeMoMa	exon	3683771	3683932	.	-	.	ID=nbis-exon-466094;Parent=PASSSERD13726.6;de=true;minCov=14;pc=1
27	GeMoMa	exon	3684171	3684327	.	-	.	ID=nbis-exon-466095;Parent=PASSSERD13726.6;de=true;minCov=14;pc=1
27	GeMoMa	exon	3684640	3684722	.	-	.	ID=nbis-exon-466096;Parent=PASSSERD13726.6;de=true;minCov=14;pc=1
27	GeMoMa	exon	3686115	3686710	.	-	.	ID=nbis-exon-466097;Parent=PASSSERD13726.6;de=true;minCov=14;pc=1
27	GeMoMa	CDS	3678566	3678686	.	-	1	ID=cds-420343;Parent=PASSSERD13726.6;ae=false;minCov=0;pc=0
27	GeMoMa	CDS	3679862	3679894	.	-	1	ID=cds-420342;Parent=PASSSERD13726.6;ae=false;de=false;minCov=0;pc=0
27	GeMoMa	CDS	3683175	3683395	.	-	0	ID=cds-420341;Parent=PASSSERD13726.6;ae=true;de=true;minCov=20;pc=1
27	GeMoMa	CDS	3683509	3683634	.	-	0	ID=cds-420340;Parent=PASSSERD13726.6;ae=true;de=true;minCov=26;pc=1
27	GeMoMa	CDS	3683771	3683932	.	-	0	ID=cds-420339;Parent=PASSSERD13726.6;ae=true;de=true;minCov=81;pc=1
27	GeMoMa	CDS	3684171	3684327	.	-	1	ID=cds-420338;Parent=PASSSERD13726.6;ae=true;de=true;minCov=64;pc=1
27	GeMoMa	CDS	3684640	3684722	.	-	0	ID=cds-420337;Parent=PASSSERD13726.6;ae=true;de=true;minCov=77;pc=1
27	GeMoMa	CDS	3686115	3686552	.	-	0	ID=cds-420336;Parent=PASSSERD13726.6;de=true;minCov=14;pc=1
27	AnnotationFinalizer_	five_prime_UTR	3686553	3686710	.	-	.	ID=five_prime_utr-56843;Parent=PASSSERD13726.6
27	GeMoMa	mRNA	3678923	3686710	973	-	.	ID=PASSSERD13726.3;Parent=PASSSERD13726;aa=463;alternative="montanus_gene-LOC120496685,pyrgi_gene-LOC121351087";avgCov=59.3657;bestScore=2534;ce=8;evidence=3;iAA=0.4635;lpm=18;maxGap=23;maxScore=2622;minCov=0;minSplitReads=0;nps=0;oldID=onychos_rna-XM_041426506.1_R6;pAA=0.6154;prediction=6;raa=499;rce=8;ref-gene=onychos_gene-LOC121347680;start=M;stop=*;sumWeight=2.8;tae=0.7143;tde=0.8571;tie=0.7143;tpc=0.8546
27	GeMoMa	exon	3678923	3679034	.	-	.	ID=nbis-exon-466067;Parent=PASSSERD13726.3;de=true;minCov=14;pc=1
27	GeMoMa	exon	3679762	3679851	.	-	.	ID=nbis-exon-466068;Parent=PASSSERD13726.3;de=true;minCov=14;pc=1
27	GeMoMa	exon	3683175	3683395	.	-	.	ID=nbis-exon-466069;Parent=PASSSERD13726.3;de=true;minCov=14;pc=1
27	GeMoMa	exon	3683509	3683634	.	-	.	ID=nbis-exon-466070;Parent=PASSSERD13726.3;de=true;minCov=14;pc=1
27	GeMoMa	exon	3683771	3683932	.	-	.	ID=nbis-exon-466071;Parent=PASSSERD13726.3;de=true;minCov=14;pc=1
27	GeMoMa	exon	3684171	3684327	.	-	.	ID=nbis-exon-466072;Parent=PASSSERD13726.3;de=true;minCov=14;pc=1
27	GeMoMa	exon	3684640	3684722	.	-	.	ID=nbis-exon-466073;Parent=PASSSERD13726.3;de=true;minCov=14;pc=1
27	GeMoMa	exon	3686115	3686710	.	-	.	ID=nbis-exon-466074;Parent=PASSSERD13726.3;de=true;minCov=14;pc=1
27	GeMoMa	CDS	3678923	3679034	.	-	1	ID=cds-420320;Parent=PASSSERD13726.3;ae=false;minCov=0;pc=0
27	GeMoMa	CDS	3679762	3679851	.	-	1	ID=cds-420319;Parent=PASSSERD13726.3;ae=false;de=false;minCov=0;pc=0
27	GeMoMa	CDS	3683175	3683395	.	-	0	ID=cds-420318;Parent=PASSSERD13726.3;ae=true;de=true;minCov=20;pc=1
27	GeMoMa	CDS	3683509	3683634	.	-	0	ID=cds-420317;Parent=PASSSERD13726.3;ae=true;de=true;minCov=26;pc=1
27	GeMoMa	CDS	3683771	3683932	.	-	0	ID=cds-420316;Parent=PASSSERD13726.3;ae=true;de=true;minCov=81;pc=1
27	GeMoMa	CDS	3684171	3684327	.	-	1	ID=cds-420315;Parent=PASSSERD13726.3;ae=true;de=true;minCov=64;pc=1
27	GeMoMa	CDS	3684640	3684722	.	-	0	ID=cds-420314;Parent=PASSSERD13726.3;ae=true;de=true;minCov=77;pc=1
27	GeMoMa	CDS	3686115	3686552	.	-	0	ID=cds-420313;Parent=PASSSERD13726.3;de=true;minCov=14;pc=1
27	AnnotationFinalizer_	five_prime_UTR	3686553	3686710	.	-	.	ID=five_prime_utr-56840;Parent=PASSSERD13726.3
27	GeMoMa	mRNA	3679766	3686710	952	-	.	ID=PASSSERD13726.7;Parent=PASSSERD13726;aa=447;alternative="onychos_gene-LOC121347682";avgCov=61.4907;bestScore=2149;ce=8;evidence=2;iAA=0.4708;lpm=14;maxGap=14;maxScore=2211;minCov=0;minSplitReads=0;nps=0;oldID=montanus_rna-XM_039697339.1_R8;pAA=0.6177;prediction=8;raa=435;rce=8;ref-gene=montanus_gene-LOC120496678;start=M;stop=*;sumWeight=1.8;tae=0.7143;tde=0.8571;tie=0.7143;tpc=0.8852
27	GeMoMa	exon	3679766	3679877	.	-	.	ID=nbis-exon-466098;Parent=PASSSERD13726.7;de=true;minCov=14;pc=1
27	GeMoMa	exon	3681408	3681449	.	-	.	ID=nbis-exon-466099;Parent=PASSSERD13726.7;de=true;minCov=14;pc=1
27	GeMoMa	exon	3683175	3683395	.	-	.	ID=nbis-exon-466100;Parent=PASSSERD13726.7;de=true;minCov=14;pc=1
27	GeMoMa	exon	3683509	3683634	.	-	.	ID=nbis-exon-466101;Parent=PASSSERD13726.7;de=true;minCov=14;pc=1
27	GeMoMa	exon	3683771	3683932	.	-	.	ID=nbis-exon-466102;Parent=PASSSERD13726.7;de=true;minCov=14;pc=1
27	GeMoMa	exon	3684171	3684327	.	-	.	ID=nbis-exon-466103;Parent=PASSSERD13726.7;de=true;minCov=14;pc=1
27	GeMoMa	exon	3684640	3684722	.	-	.	ID=nbis-exon-466104;Parent=PASSSERD13726.7;de=true;minCov=14;pc=1
27	GeMoMa	exon	3686115	3686710	.	-	.	ID=nbis-exon-466105;Parent=PASSSERD13726.7;de=true;minCov=14;pc=1
27	GeMoMa	CDS	3679766	3679877	.	-	1	ID=cds-420351;Parent=PASSSERD13726.7;ae=false;minCov=0;pc=0
27	GeMoMa	CDS	3681408	3681449	.	-	1	ID=cds-420350;Parent=PASSSERD13726.7;ae=false;de=false;minCov=0;pc=0
27	GeMoMa	CDS	3683175	3683395	.	-	0	ID=cds-420349;Parent=PASSSERD13726.7;ae=true;de=true;minCov=20;pc=1
27	GeMoMa	CDS	3683509	3683634	.	-	0	ID=cds-420348;Parent=PASSSERD13726.7;ae=true;de=true;minCov=26;pc=1
27	GeMoMa	CDS	3683771	3683932	.	-	0	ID=cds-420347;Parent=PASSSERD13726.7;ae=true;de=true;minCov=81;pc=1
27	GeMoMa	CDS	3684171	3684327	.	-	1	ID=cds-420346;Parent=PASSSERD13726.7;ae=true;de=true;minCov=64;pc=1
27	GeMoMa	CDS	3684640	3684722	.	-	0	ID=cds-420345;Parent=PASSSERD13726.7;ae=true;de=true;minCov=77;pc=1
27	GeMoMa	CDS	3686115	3686552	.	-	0	ID=cds-420344;Parent=PASSSERD13726.7;de=true;minCov=14;pc=1
27	AnnotationFinalizer_	five_prime_UTR	3686553	3686710	.	-	.	ID=five_prime_utr-56844;Parent=PASSSERD13726.7
27	GeMoMa	mRNA	3681671	3686710	2031	-	.	ID=PASSSERD13726.1;Parent=PASSSERD13726;aa=412;alternative="onychos_gene-LOC121347678,pyrgi_gene-LOC121351059";avgCov=73.2112;bestScore=2031;ce=8;evidence=3;iAA=0.9951;lpm=355;maxGap=0;maxScore=2043;minCov=14;minSplitReads=30;nps=0;oldID=montanus_rna-XM_039697350.1_R0;pAA=0.9976;prediction=0;raa=412;rce=8;ref-gene=montanus_gene-LOC120496686;start=M;stop=*;sumWeight=2.8;tae=1;tde=1;tie=1;tpc=1
27	GeMoMa	exon	3681671	3681936	.	-	.	ID=nbis-exon-466044;Parent=PASSSERD13726.1;de=true;minCov=14;pc=1
27	GeMoMa	exon	3682428	3682456	.	-	.	ID=nbis-exon-466045;Parent=PASSSERD13726.1;de=true;minCov=14;pc=1
27	GeMoMa	exon	3683175	3683395	.	-	.	ID=nbis-exon-466046;Parent=PASSSERD13726.1;de=true;minCov=14;pc=1
27	GeMoMa	exon	3683509	3683634	.	-	.	ID=nbis-exon-466047;Parent=PASSSERD13726.1;de=true;minCov=14;pc=1
27	GeMoMa	exon	3683771	3683932	.	-	.	ID=nbis-exon-466048;Parent=PASSSERD13726.1;de=true;minCov=14;pc=1
27	GeMoMa	exon	3684171	3684327	.	-	.	ID=nbis-exon-466049;Parent=PASSSERD13726.1;de=true;minCov=14;pc=1
27	GeMoMa	exon	3684640	3684722	.	-	.	ID=nbis-exon-466050;Parent=PASSSERD13726.1;de=true;minCov=14;pc=1
27	GeMoMa	exon	3686115	3686710	.	-	.	ID=nbis-exon-466051;Parent=PASSSERD13726.1;de=true;minCov=14;pc=1
27	GeMoMa	CDS	3681917	3681936	.	-	2	ID=cds-420304;Parent=PASSSERD13726.1;ae=true;minCov=166;pc=1
27	GeMoMa	CDS	3682428	3682456	.	-	1	ID=cds-420303;Parent=PASSSERD13726.1;ae=true;de=true;minCov=143;pc=1
27	GeMoMa	CDS	3683175	3683395	.	-	0	ID=cds-420302;Parent=PASSSERD13726.1;ae=true;de=true;minCov=20;pc=1
27	GeMoMa	CDS	3683509	3683634	.	-	0	ID=cds-420301;Parent=PASSSERD13726.1;ae=true;de=true;minCov=26;pc=1
27	GeMoMa	CDS	3683771	3683932	.	-	0	ID=cds-420300;Parent=PASSSERD13726.1;ae=true;de=true;minCov=81;pc=1
27	GeMoMa	CDS	3684171	3684327	.	-	1	ID=cds-420299;Parent=PASSSERD13726.1;ae=true;de=true;minCov=64;pc=1
27	GeMoMa	CDS	3684640	3684722	.	-	0	ID=cds-420298;Parent=PASSSERD13726.1;ae=true;de=true;minCov=77;pc=1
27	GeMoMa	CDS	3686115	3686552	.	-	0	ID=cds-420297;Parent=PASSSERD13726.1;de=true;minCov=14;pc=1
27	AnnotationFinalizer_	five_prime_UTR	3686553	3686710	.	-	.	ID=five_prime_utr-56838;Parent=PASSSERD13726.1
27	AnnotationFinalizer_	three_prime_UTR	3681671	3681916	.	-	.	ID=three_prime_utr-46068;Parent=PASSSERD13726.1
27	GeMoMa	mRNA	3681671	3686710	955	-	.	ID=PASSSERD13726.8;Parent=PASSSERD13726;aa=397;avgCov=69.2452;bestScore=1817;ce=6;evidence=1;iAA=0.513;lpm=17;maxGap=9;maxScore=2170;minCov=1;minSplitReads=30;nps=0;oldID=pyrgi_rna-XM_041462904.1_R8;pAA=0.6761;prediction=8;raa=416;rce=6;ref-gene=pyrgi_gene-LOC121351053;start=M;stop=*;sumWeight=1.0;tae=1;tde=1;tie=1;tpc=1
27	GeMoMa	exon	3681671	3681936	.	-	.	ID=nbis-exon-466106;Parent=PASSSERD13726.8;de=true;minCov=14;pc=1
27	GeMoMa	exon	3682428	3683395	.	-	.	ID=nbis-exon-466107;Parent=PASSSERD13726.8;de=true;minCov=14;pc=1
27	GeMoMa	exon	3683509	3683634	.	-	.	ID=nbis-exon-466108;Parent=PASSSERD13726.8;de=true;minCov=14;pc=1
27	GeMoMa	exon	3683771	3683932	.	-	.	ID=nbis-exon-466109;Parent=PASSSERD13726.8;de=true;minCov=14;pc=1
27	GeMoMa	exon	3684171	3684327	.	-	.	ID=nbis-exon-466110;Parent=PASSSERD13726.8;de=true;minCov=14;pc=1
27	GeMoMa	exon	3684640	3684722	.	-	.	ID=nbis-exon-466111;Parent=PASSSERD13726.8;de=true;minCov=14;pc=1
27	GeMoMa	exon	3686115	3686710	.	-	.	ID=nbis-exon-466112;Parent=PASSSERD13726.8;de=true;minCov=14;pc=1
27	GeMoMa	CDS	3683171	3683395	.	-	0	ID=cds-420357;Parent=PASSSERD13726.8;ae=true;minCov=1;pc=1
27	GeMoMa	CDS	3683509	3683634	.	-	0	ID=cds-420356;Parent=PASSSERD13726.8;ae=true;de=true;minCov=26;pc=1
27	GeMoMa	CDS	3683771	3683932	.	-	0	ID=cds-420355;Parent=PASSSERD13726.8;ae=true;de=true;minCov=81;pc=1
27	GeMoMa	CDS	3684171	3684327	.	-	1	ID=cds-420354;Parent=PASSSERD13726.8;ae=true;de=true;minCov=64;pc=1
27	GeMoMa	CDS	3684640	3684722	.	-	0	ID=cds-420353;Parent=PASSSERD13726.8;ae=true;de=true;minCov=77;pc=1
27	GeMoMa	CDS	3686115	3686552	.	-	0	ID=cds-420352;Parent=PASSSERD13726.8;de=true;minCov=14;pc=1
27	AnnotationFinalizer_	five_prime_UTR	3686553	3686710	.	-	.	ID=five_prime_utr-56845;Parent=PASSSERD13726.8
27	AnnotationFinalizer_	three_prime_UTR	3681671	3681936	.	-	.	ID=three_prime_utr-46070;Parent=PASSSERD13726.8
27	AnnotationFinalizer_	three_prime_UTR	3682428	3683170	.	-	.	ID=three_prime_utr-46069;Parent=PASSSERD13726.8
27	GeMoMa	mRNA	3681671	3686710	2077	-	.	ID=PASSSERD13726.10;Parent=PASSSERD13726;aa=419;alternative="passerold_gene:ENSPDOG00000004516";avgCov=69.2776;bestScore=2077;ce=7;evidence=1;iAA=1;lpm=419;maxGap=0;maxScore=2077;minCov=1;minSplitReads=30;nps=0;oldID=passerold_transcript:ENSPDOT00000006803_R0;pAA=1;prediction=0;raa=419;rce=7;ref-gene=passerold_gene:ENSPDOG00000004548;start=M;stop=*;sumWeight=0.8;tae=1;tde=1;tie=1;tpc=1
27	GeMoMa	exon	3681671	3682456	.	-	.	ID=nbis-exon-466052;Parent=PASSSERD13726.10;de=true;minCov=14;pc=1
27	GeMoMa	exon	3683175	3683395	.	-	.	ID=nbis-exon-466053;Parent=PASSSERD13726.10;de=true;minCov=14;pc=1
27	GeMoMa	exon	3683509	3683634	.	-	.	ID=nbis-exon-466054;Parent=PASSSERD13726.10;de=true;minCov=14;pc=1
27	GeMoMa	exon	3683771	3683932	.	-	.	ID=nbis-exon-466055;Parent=PASSSERD13726.10;de=true;minCov=14;pc=1
27	GeMoMa	exon	3684171	3684327	.	-	.	ID=nbis-exon-466056;Parent=PASSSERD13726.10;de=true;minCov=14;pc=1
27	GeMoMa	exon	3684640	3684722	.	-	.	ID=nbis-exon-466057;Parent=PASSSERD13726.10;de=true;minCov=14;pc=1
27	GeMoMa	exon	3686115	3686710	.	-	.	ID=nbis-exon-466058;Parent=PASSSERD13726.10;de=true;minCov=14;pc=1
27	GeMoMa	CDS	3682387	3682456	.	-	1	ID=cds-420367;Parent=PASSSERD13726.10;ae=true;minCov=1;pc=1
27	GeMoMa	CDS	3683175	3683395	.	-	0	ID=cds-420366;Parent=PASSSERD13726.10;ae=true;de=true;minCov=20;pc=1
27	GeMoMa	CDS	3683509	3683634	.	-	0	ID=cds-420365;Parent=PASSSERD13726.10;ae=true;de=true;minCov=26;pc=1
27	GeMoMa	CDS	3683771	3683932	.	-	0	ID=cds-420364;Parent=PASSSERD13726.10;ae=true;de=true;minCov=81;pc=1
27	GeMoMa	CDS	3684171	3684327	.	-	1	ID=cds-420363;Parent=PASSSERD13726.10;ae=true;de=true;minCov=64;pc=1
27	GeMoMa	CDS	3684640	3684722	.	-	0	ID=cds-420362;Parent=PASSSERD13726.10;ae=true;de=true;minCov=77;pc=1
27	GeMoMa	CDS	3686115	3686552	.	-	0	ID=cds-420361;Parent=PASSSERD13726.10;de=true;minCov=14;pc=1
27	AnnotationFinalizer_	five_prime_UTR	3686553	3686710	.	-	.	ID=five_prime_utr-56847;Parent=PASSSERD13726.10
27	AnnotationFinalizer_	three_prime_UTR	3681671	3682386	.	-	.	ID=three_prime_utr-46071;Parent=PASSSERD13726.10
27	GeMoMa	mRNA	3684147	3686710	492	-	.	ID=PASSSERD13726.9;Parent=PASSSERD13726;aa=234;avgCov=64.2507;bestScore=1060;ce=3;evidence=1;iAA=0.4798;lpm=14;maxGap=7;maxScore=1186;minCov=0;minSplitReads=76;nps=0;oldID=pyrgi_rna-XM_041462936.1_R9;pAA=0.6331;prediction=9;raa=232;rce=3;ref-gene=pyrgi_gene-LOC121351077;start=M;stop=*;sumWeight=1.0;tae=1;tde=1;tie=1;tpc=0.9672
27	GeMoMa	exon	3684147	3684327	.	-	.	ID=nbis-exon-466113;Parent=PASSSERD13726.9;de=true;minCov=14;pc=1
27	GeMoMa	exon	3684640	3684722	.	-	.	ID=nbis-exon-466114;Parent=PASSSERD13726.9;de=true;minCov=14;pc=1
27	GeMoMa	exon	3686115	3686710	.	-	.	ID=nbis-exon-466115;Parent=PASSSERD13726.9;de=true;minCov=14;pc=1
27	GeMoMa	CDS	3684147	3684327	.	-	1	ID=cds-420360;Parent=PASSSERD13726.9;ae=true;minCov=0;pc=0.8729
27	GeMoMa	CDS	3684640	3684722	.	-	0	ID=cds-420359;Parent=PASSSERD13726.9;ae=true;de=true;minCov=77;pc=1
27	GeMoMa	CDS	3686115	3686552	.	-	0	ID=cds-420358;Parent=PASSSERD13726.9;de=true;minCov=14;pc=1
27	AnnotationFinalizer_	five_prime_UTR	3686553	3686710	.	-	.	ID=five_prime_utr-56846;Parent=PASSSERD13726.9
27	GAF	gene	3688854	3707750	.	-	.	ID=PASSSERD13727;combinedEvidence=3;complete=5;maxEvidence=3;maxTie=0.0;transcripts=5
27	GeMoMa	mRNA	3688854	3707750	990	-	.	ID=PASSSERD13727.2;Parent=PASSSERD13727;aa=434;alternative="montanus_gene-LOC120496686,pyrgi_gene-LOC121351059";avgCov=0.1928;bestScore=2011;ce=8;evidence=3;iAA=0.4921;lpm=18;maxGap=13;maxScore=2043;minCov=0;minSplitReads=0;nps=0;oldID=onychos_rna-XM_041426504.1_R5;pAA=0.618;prediction=5;raa=413;rce=8;ref-gene=onychos_gene-LOC121347678;start=M;stop=*;sumWeight=2.8;tae=0;tde=0.1429;tie=0;tpc=0.1928
27	GeMoMa	exon	3688854	3688889	.	-	.	ID=nbis-exon-466124;Parent=PASSSERD13727.2;de=false;minCov=0;pc=0
27	GeMoMa	exon	3693282	3693351	.	-	.	ID=nbis-exon-466125;Parent=PASSSERD13727.2;de=false;minCov=0;pc=0
27	GeMoMa	exon	3705146	3705372	.	-	.	ID=nbis-exon-466126;Parent=PASSSERD13727.2;de=false;minCov=0;pc=0
27	GeMoMa	exon	3705465	3705590	.	-	.	ID=nbis-exon-466127;Parent=PASSSERD13727.2;de=false;minCov=0;pc=0
27	GeMoMa	exon	3705754	3705915	.	-	.	ID=nbis-exon-466128;Parent=PASSSERD13727.2;de=false;minCov=0;pc=0
27	GeMoMa	exon	3706101	3706257	.	-	.	ID=nbis-exon-466129;Parent=PASSSERD13727.2;de=false;minCov=0;pc=0
27	GeMoMa	exon	3706449	3706531	.	-	.	ID=nbis-exon-466130;Parent=PASSSERD13727.2;de=false;minCov=0;pc=0
27	GeMoMa	exon	3707310	3707750	.	-	.	ID=nbis-exon-466131;Parent=PASSSERD13727.2;de=false;minCov=0;pc=0
27	GeMoMa	CDS	3688854	3688889	.	-	0	ID=cds-420383;Parent=PASSSERD13727.2;ae=false;minCov=0;pc=0
27	GeMoMa	CDS	3693282	3693351	.	-	1	ID=cds-420382;Parent=PASSSERD13727.2;ae=false;de=false;minCov=0;pc=0
27	GeMoMa	CDS	3705146	3705372	.	-	0	ID=cds-420381;Parent=PASSSERD13727.2;ae=false;de=false;minCov=0;pc=0
27	GeMoMa	CDS	3705465	3705590	.	-	0	ID=cds-420380;Parent=PASSSERD13727.2;ae=false;de=false;minCov=0;pc=0
27	GeMoMa	CDS	3705754	3705915	.	-	0	ID=cds-420379;Parent=PASSSERD13727.2;ae=false;de=false;minCov=0;pc=0.9136
27	GeMoMa	CDS	3706101	3706257	.	-	1	ID=cds-420378;Parent=PASSSERD13727.2;ae=false;de=true;minCov=0;pc=0.6561
27	GeMoMa	CDS	3706449	3706531	.	-	0	ID=cds-420377;Parent=PASSSERD13727.2;ae=false;de=false;minCov=0;pc=0
27	GeMoMa	CDS	3707310	3707750	.	-	0	ID=cds-420376;Parent=PASSSERD13727.2;de=false;minCov=0;pc=0
27	GeMoMa	mRNA	3697810	3707750	1211	-	.	ID=PASSSERD13727.1;Parent=PASSSERD13727;aa=457;alternative="montanus_gene-LOC120496685,pyrgi_gene-LOC121351087";avgCov=0.1831;bestScore=2534;ce=8;evidence=3;iAA=0.5375;lpm=20;maxGap=25;maxScore=2622;minCov=0;minSplitReads=0;nps=0;oldID=onychos_rna-XM_041426506.1_R2;pAA=0.666;prediction=2;raa=499;rce=8;ref-gene=onychos_gene-LOC121347680;start=M;stop=*;sumWeight=2.8;tae=0;tde=0.1429;tie=0;tpc=0.1831
27	GeMoMa	exon	3697810	3697848	.	-	.	ID=nbis-exon-466116;Parent=PASSSERD13727.1;de=false;minCov=0;pc=0
27	GeMoMa	exon	3698931	3699066	.	-	.	ID=nbis-exon-466117;Parent=PASSSERD13727.1;de=false;minCov=0;pc=0
27	GeMoMa	exon	3705146	3705372	.	-	.	ID=nbis-exon-466118;Parent=PASSSERD13727.1;de=false;minCov=0;pc=0
27	GeMoMa	exon	3705465	3705590	.	-	.	ID=nbis-exon-466119;Parent=PASSSERD13727.1;de=false;minCov=0;pc=0
27	GeMoMa	exon	3705754	3705915	.	-	.	ID=nbis-exon-466120;Parent=PASSSERD13727.1;de=false;minCov=0;pc=0
27	GeMoMa	exon	3706101	3706257	.	-	.	ID=nbis-exon-466121;Parent=PASSSERD13727.1;de=false;minCov=0;pc=0
27	GeMoMa	exon	3706449	3706531	.	-	.	ID=nbis-exon-466122;Parent=PASSSERD13727.1;de=false;minCov=0;pc=0
27	GeMoMa	exon	3707310	3707750	.	-	.	ID=nbis-exon-466123;Parent=PASSSERD13727.1;de=false;minCov=0;pc=0
27	GeMoMa	CDS	3697810	3697848	.	-	0	ID=cds-420375;Parent=PASSSERD13727.1;ae=false;minCov=0;pc=0
27	GeMoMa	CDS	3698931	3699066	.	-	1	ID=cds-420374;Parent=PASSSERD13727.1;ae=false;de=false;minCov=0;pc=0
27	GeMoMa	CDS	3705146	3705372	.	-	0	ID=cds-420373;Parent=PASSSERD13727.1;ae=false;de=false;minCov=0;pc=0
27	GeMoMa	CDS	3705465	3705590	.	-	0	ID=cds-420372;Parent=PASSSERD13727.1;ae=false;de=false;minCov=0;pc=0
27	GeMoMa	CDS	3705754	3705915	.	-	0	ID=cds-420371;Parent=PASSSERD13727.1;ae=false;de=false;minCov=0;pc=0.9136
27	GeMoMa	CDS	3706101	3706257	.	-	1	ID=cds-420370;Parent=PASSSERD13727.1;ae=false;de=true;minCov=0;pc=0.6561
27	GeMoMa	CDS	3706449	3706531	.	-	0	ID=cds-420369;Parent=PASSSERD13727.1;ae=false;de=false;minCov=0;pc=0
27	GeMoMa	CDS	3707310	3707750	.	-	0	ID=cds-420368;Parent=PASSSERD13727.1;de=false;minCov=0;pc=0
27	GeMoMa	mRNA	3702479	3707750	880	-	.	ID=PASSSERD13727.3;Parent=PASSSERD13727;aa=430;alternative="pyrgi_gene-KRT20";avgCov=0.1946;bestScore=1791;ce=7;evidence=2;iAA=0.4295;lpm=15;maxGap=8;maxScore=2089;minCov=0;minSplitReads=0;nps=0;oldID=onychos_rna-XM_041426610.1_R4;pAA=0.5955;prediction=4;raa=428;rce=7;ref-gene=onychos_gene-KRT20;start=M;stop=*;sumWeight=2.0;tae=0;tde=0.1667;tie=0;tpc=0.1946
27	GeMoMa	exon	3702479	3702572	.	-	.	ID=nbis-exon-466132;Parent=PASSSERD13727.3;de=false;minCov=0;pc=0
27	GeMoMa	exon	3705146	3705372	.	-	.	ID=nbis-exon-466133;Parent=PASSSERD13727.3;de=false;minCov=0;pc=0
27	GeMoMa	exon	3705465	3705590	.	-	.	ID=nbis-exon-466134;Parent=PASSSERD13727.3;de=false;minCov=0;pc=0
27	GeMoMa	exon	3705754	3705915	.	-	.	ID=nbis-exon-466135;Parent=PASSSERD13727.3;de=false;minCov=0;pc=0
27	GeMoMa	exon	3706101	3706257	.	-	.	ID=nbis-exon-466136;Parent=PASSSERD13727.3;de=false;minCov=0;pc=0
27	GeMoMa	exon	3706449	3706531	.	-	.	ID=nbis-exon-466137;Parent=PASSSERD13727.3;de=false;minCov=0;pc=0
27	GeMoMa	exon	3707310	3707750	.	-	.	ID=nbis-exon-466138;Parent=PASSSERD13727.3;de=false;minCov=0;pc=0
27	GeMoMa	CDS	3702479	3702572	.	-	1	ID=cds-420390;Parent=PASSSERD13727.3;ae=false;minCov=0;pc=0
27	GeMoMa	CDS	3705146	3705372	.	-	0	ID=cds-420389;Parent=PASSSERD13727.3;ae=false;de=false;minCov=0;pc=0
27	GeMoMa	CDS	3705465	3705590	.	-	0	ID=cds-420388;Parent=PASSSERD13727.3;ae=false;de=false;minCov=0;pc=0
27	GeMoMa	CDS	3705754	3705915	.	-	0	ID=cds-420387;Parent=PASSSERD13727.3;ae=false;de=false;minCov=0;pc=0.9136
27	GeMoMa	CDS	3706101	3706257	.	-	1	ID=cds-420386;Parent=PASSSERD13727.3;ae=false;de=true;minCov=0;pc=0.6561
27	GeMoMa	CDS	3706449	3706531	.	-	0	ID=cds-420385;Parent=PASSSERD13727.3;ae=false;de=false;minCov=0;pc=0
27	GeMoMa	CDS	3707310	3707750	.	-	0	ID=cds-420384;Parent=PASSSERD13727.3;de=false;minCov=0;pc=0
27	GeMoMa	mRNA	3704031	3707750	958	-	.	ID=PASSSERD13727.5;Parent=PASSSERD13727;aa=489;alternative="montanus_gene-LOC120496634";avgCov=0.1711;bestScore=2341;ce=7;evidence=2;iAA=0.4391;lpm=25;maxGap=52;maxScore=2375;minCov=0;minSplitReads=0;nps=0;oldID=pyrgi_rna-XM_041462952.1_R3;pAA=0.5938;prediction=3;raa=456;rce=7;ref-gene=pyrgi_gene-LOC121351090;start=M;stop=*;sumWeight=1.8;tae=0;tde=0.1667;tie=0;tpc=0.1711
27	GeMoMa	exon	3704031	3704301	.	-	.	ID=nbis-exon-466147;Parent=PASSSERD13727.5;de=false;minCov=0;pc=0
27	GeMoMa	exon	3705146	3705372	.	-	.	ID=nbis-exon-466148;Parent=PASSSERD13727.5;de=false;minCov=0;pc=0
27	GeMoMa	exon	3705465	3705590	.	-	.	ID=nbis-exon-466149;Parent=PASSSERD13727.5;de=false;minCov=0;pc=0
27	GeMoMa	exon	3705754	3705915	.	-	.	ID=nbis-exon-466150;Parent=PASSSERD13727.5;de=false;minCov=0;pc=0
27	GeMoMa	exon	3706101	3706257	.	-	.	ID=nbis-exon-466151;Parent=PASSSERD13727.5;de=false;minCov=0;pc=0
27	GeMoMa	exon	3706449	3706531	.	-	.	ID=nbis-exon-466152;Parent=PASSSERD13727.5;de=false;minCov=0;pc=0
27	GeMoMa	exon	3707310	3707750	.	-	.	ID=nbis-exon-466153;Parent=PASSSERD13727.5;de=false;minCov=0;pc=0
27	GeMoMa	CDS	3704031	3704301	.	-	1	ID=cds-420405;Parent=PASSSERD13727.5;ae=false;minCov=0;pc=0
27	GeMoMa	CDS	3705146	3705372	.	-	0	ID=cds-420404;Parent=PASSSERD13727.5;ae=false;de=false;minCov=0;pc=0
27	GeMoMa	CDS	3705465	3705590	.	-	0	ID=cds-420403;Parent=PASSSERD13727.5;ae=false;de=false;minCov=0;pc=0
27	GeMoMa	CDS	3705754	3705915	.	-	0	ID=cds-420402;Parent=PASSSERD13727.5;ae=false;de=false;minCov=0;pc=0.9136
27	GeMoMa	CDS	3706101	3706257	.	-	1	ID=cds-420401;Parent=PASSSERD13727.5;ae=false;de=true;minCov=0;pc=0.6561
27	GeMoMa	CDS	3706449	3706531	.	-	0	ID=cds-420400;Parent=PASSSERD13727.5;ae=false;de=false;minCov=0;pc=0
27	GeMoMa	CDS	3707310	3707750	.	-	0	ID=cds-420399;Parent=PASSSERD13727.5;de=false;minCov=0;pc=0
27	GeMoMa	mRNA	3704471	3707750	2149	-	.	ID=PASSSERD13727.4;Parent=PASSSERD13727;aa=435;alternative="onychos_gene-LOC121347682";avgCov=0.1923;bestScore=2149;ce=8;evidence=2;iAA=0.9724;lpm=276;maxGap=0;maxScore=2211;minCov=0;minSplitReads=0;nps=0;oldID=montanus_rna-XM_039697339.1_R0;pAA=0.9839;prediction=0;raa=435;rce=8;ref-gene=montanus_gene-LOC120496678;start=M;stop=*;sumWeight=1.8;tae=0;tde=0.1429;tie=0;tpc=0.1923
27	GeMoMa	exon	3704471	3704490	.	-	.	ID=nbis-exon-466139;Parent=PASSSERD13727.4;de=false;minCov=0;pc=0
27	GeMoMa	exon	3704909	3704997	.	-	.	ID=nbis-exon-466140;Parent=PASSSERD13727.4;de=false;minCov=0;pc=0
27	GeMoMa	exon	3705146	3705372	.	-	.	ID=nbis-exon-466141;Parent=PASSSERD13727.4;de=false;minCov=0;pc=0
27	GeMoMa	exon	3705465	3705590	.	-	.	ID=nbis-exon-466142;Parent=PASSSERD13727.4;de=false;minCov=0;pc=0
27	GeMoMa	exon	3705754	3705915	.	-	.	ID=nbis-exon-466143;Parent=PASSSERD13727.4;de=false;minCov=0;pc=0
27	GeMoMa	exon	3706101	3706257	.	-	.	ID=nbis-exon-466144;Parent=PASSSERD13727.4;de=false;minCov=0;pc=0
27	GeMoMa	exon	3706449	3706531	.	-	.	ID=nbis-exon-466145;Parent=PASSSERD13727.4;de=false;minCov=0;pc=0
27	GeMoMa	exon	3707310	3707750	.	-	.	ID=nbis-exon-466146;Parent=PASSSERD13727.4;de=false;minCov=0;pc=0
27	GeMoMa	CDS	3704471	3704490	.	-	2	ID=cds-420398;Parent=PASSSERD13727.4;ae=false;minCov=0;pc=0
27	GeMoMa	CDS	3704909	3704997	.	-	1	ID=cds-420397;Parent=PASSSERD13727.4;ae=false;de=false;minCov=0;pc=0
27	GeMoMa	CDS	3705146	3705372	.	-	0	ID=cds-420396;Parent=PASSSERD13727.4;ae=false;de=false;minCov=0;pc=0
27	GeMoMa	CDS	3705465	3705590	.	-	0	ID=cds-420395;Parent=PASSSERD13727.4;ae=false;de=false;minCov=0;pc=0
27	GeMoMa	CDS	3705754	3705915	.	-	0	ID=cds-420394;Parent=PASSSERD13727.4;ae=false;de=false;minCov=0;pc=0.9136
27	GeMoMa	CDS	3706101	3706257	.	-	1	ID=cds-420393;Parent=PASSSERD13727.4;ae=false;de=true;minCov=0;pc=0.6561
27	GeMoMa	CDS	3706449	3706531	.	-	0	ID=cds-420392;Parent=PASSSERD13727.4;ae=false;de=false;minCov=0;pc=0
27	GeMoMa	CDS	3707310	3707750	.	-	0	ID=cds-420391;Parent=PASSSERD13727.4;de=false;minCov=0;pc=0
27	GAF	gene	3709640	3716826	.	-	.	ID=PASSSERD13728;combinedEvidence=3;complete=3;maxEvidence=3;maxTie=0.2857;transcripts=3
27	GeMoMa	mRNA	3709640	3716826	933	-	.	ID=PASSSERD13728.2;Parent=PASSSERD13728;aa=496;alternative="montanus_gene-LOC120496686,pyrgi_gene-LOC121351059";avgCov=0.6015;bestScore=2011;ce=8;evidence=3;iAA=0.4491;lpm=12;maxGap=40;maxScore=2043;minCov=0;minSplitReads=0;nps=0;oldID=onychos_rna-XM_041426504.1_R6;pAA=0.5768;prediction=6;raa=413;rce=8;ref-gene=onychos_gene-LOC121347678;start=M;stop=*;sumWeight=2.8;tae=0;tde=0.1429;tie=0;tpc=0.4362
27	GeMoMa	exon	3709640	3709658	.	-	.	ID=nbis-exon-466162;Parent=PASSSERD13728.2;de=false;minCov=0;pc=0.6224
27	GeMoMa	exon	3712100	3712135	.	-	.	ID=nbis-exon-466163;Parent=PASSSERD13728.2;de=false;minCov=0;pc=0.6224
27	GeMoMa	exon	3712694	3712920	.	-	.	ID=nbis-exon-466164;Parent=PASSSERD13728.2;de=false;minCov=0;pc=0.6224
27	GeMoMa	exon	3713140	3713265	.	-	.	ID=nbis-exon-466165;Parent=PASSSERD13728.2;de=false;minCov=0;pc=0.6224
27	GeMoMa	exon	3713619	3713780	.	-	.	ID=nbis-exon-466166;Parent=PASSSERD13728.2;de=false;minCov=0;pc=0.6224
27	GeMoMa	exon	3714362	3714518	.	-	.	ID=nbis-exon-466167;Parent=PASSSERD13728.2;de=false;minCov=0;pc=0.6224
27	GeMoMa	exon	3714927	3715009	.	-	.	ID=nbis-exon-466168;Parent=PASSSERD13728.2;de=false;minCov=0;pc=0.6224
27	GeMoMa	exon	3715772	3716826	.	-	.	ID=nbis-exon-466169;Parent=PASSSERD13728.2;de=false;minCov=0;pc=0.6224
27	GeMoMa	CDS	3709640	3709658	.	-	1	ID=cds-420421;Parent=PASSSERD13728.2;ae=false;minCov=0;pc=0
27	GeMoMa	CDS	3712100	3712135	.	-	1	ID=cds-420420;Parent=PASSSERD13728.2;ae=false;de=false;minCov=0;pc=0
27	GeMoMa	CDS	3712694	3712920	.	-	0	ID=cds-420419;Parent=PASSSERD13728.2;ae=false;de=true;minCov=1;pc=1
27	GeMoMa	CDS	3713140	3713265	.	-	0	ID=cds-420418;Parent=PASSSERD13728.2;ae=false;de=false;minCov=0;pc=0
27	GeMoMa	CDS	3713619	3713780	.	-	0	ID=cds-420417;Parent=PASSSERD13728.2;ae=false;de=false;minCov=0;pc=0
27	GeMoMa	CDS	3714362	3714518	.	-	1	ID=cds-420416;Parent=PASSSERD13728.2;ae=false;de=false;minCov=0;pc=0
27	GeMoMa	CDS	3714927	3715009	.	-	0	ID=cds-420415;Parent=PASSSERD13728.2;ae=false;de=false;minCov=0;pc=0
27	GeMoMa	CDS	3715772	3716449	.	-	0	ID=cds-420414;Parent=PASSSERD13728.2;de=false;minCov=0;pc=0.6224
27	AnnotationFinalizer_	five_prime_UTR	3716450	3716826	.	-	.	ID=five_prime_utr-56849;Parent=PASSSERD13728.2
27	GeMoMa	mRNA	3709884	3716826	1206	-	.	ID=PASSSERD13728.3;Parent=PASSSERD13728;aa=627;alternative="montanus_gene-LOC120496678";avgCov=3.302;bestScore=2128;ce=8;evidence=2;iAA=0.4682;lpm=21;maxGap=92;maxScore=2210;minCov=0;minSplitReads=0;nps=0;oldID=onychos_rna-XM_041426509.1_R2;pAA=0.5334;prediction=2;raa=437;rce=8;ref-gene=onychos_gene-LOC121347682;start=M;stop=*;sumWeight=1.8;tae=0.1429;tde=0.2857;tie=0.1429;tpc=0.4365
27	GeMoMa	exon	3709884	3709957	.	-	.	ID=nbis-exon-466170;Parent=PASSSERD13728.3;de=false;minCov=0;pc=0.6224
27	GeMoMa	exon	3711608	3711981	.	-	.	ID=nbis-exon-466171;Parent=PASSSERD13728.3;de=false;minCov=0;pc=0.6224
27	GeMoMa	exon	3712694	3712920	.	-	.	ID=nbis-exon-466172;Parent=PASSSERD13728.3;de=false;minCov=0;pc=0.6224
27	GeMoMa	exon	3713140	3713265	.	-	.	ID=nbis-exon-466173;Parent=PASSSERD13728.3;de=false;minCov=0;pc=0.6224
27	GeMoMa	exon	3713619	3713780	.	-	.	ID=nbis-exon-466174;Parent=PASSSERD13728.3;de=false;minCov=0;pc=0.6224
27	GeMoMa	exon	3714362	3714518	.	-	.	ID=nbis-exon-466175;Parent=PASSSERD13728.3;de=false;minCov=0;pc=0.6224
27	GeMoMa	exon	3714927	3715009	.	-	.	ID=nbis-exon-466176;Parent=PASSSERD13728.3;de=false;minCov=0;pc=0.6224
27	GeMoMa	exon	3715772	3716826	.	-	.	ID=nbis-exon-466177;Parent=PASSSERD13728.3;de=false;minCov=0;pc=0.6224
27	GeMoMa	CDS	3709884	3709957	.	-	2	ID=cds-420429;Parent=PASSSERD13728.3;ae=false;minCov=0;pc=0
27	GeMoMa	CDS	3711608	3711981	.	-	1	ID=cds-420428;Parent=PASSSERD13728.3;ae=true;de=true;minCov=0;pc=0.4599
27	GeMoMa	CDS	3712694	3712920	.	-	0	ID=cds-420427;Parent=PASSSERD13728.3;ae=false;de=true;minCov=1;pc=1
27	GeMoMa	CDS	3713140	3713265	.	-	0	ID=cds-420426;Parent=PASSSERD13728.3;ae=false;de=false;minCov=0;pc=0
27	GeMoMa	CDS	3713619	3713780	.	-	0	ID=cds-420425;Parent=PASSSERD13728.3;ae=false;de=false;minCov=0;pc=0
27	GeMoMa	CDS	3714362	3714518	.	-	1	ID=cds-420424;Parent=PASSSERD13728.3;ae=false;de=false;minCov=0;pc=0
27	GeMoMa	CDS	3714927	3715009	.	-	0	ID=cds-420423;Parent=PASSSERD13728.3;ae=false;de=false;minCov=0;pc=0
27	GeMoMa	CDS	3715772	3716449	.	-	0	ID=cds-420422;Parent=PASSSERD13728.3;de=false;minCov=0;pc=0.6224
27	AnnotationFinalizer_	five_prime_UTR	3716450	3716826	.	-	.	ID=five_prime_utr-56850;Parent=PASSSERD13728.3
27	GeMoMa	mRNA	3710835	3716826	3191	-	.	ID=PASSSERD13728.1;Parent=PASSSERD13728;aa=611;alternative="montanus_gene-LOC120496680,onychos_gene-LOC121347681,pyrgi_gene-LOC121351043";avgCov=4.5565;bestScore=3191;ce=8;evidence=3;iAA=0.9967;lpm=351;maxGap=1;maxScore=3207;minCov=0;minSplitReads=0;nps=0;oldID=montanus_rna-XM_039697342.1_R0;pAA=0.9967;prediction=0;raa=610;rce=8;ref-gene=montanus_gene-LOC120496680;start=M;stop=*;sumWeight=2.8;tae=0.2857;tde=0.2857;tie=0.2857;tpc=0.4621
27	GeMoMa	exon	3710835	3711153	.	-	.	ID=nbis-exon-466154;Parent=PASSSERD13728.1;de=false;minCov=0;pc=0.6224
27	GeMoMa	exon	3711608	3711981	.	-	.	ID=nbis-exon-466155;Parent=PASSSERD13728.1;de=false;minCov=0;pc=0.6224
27	GeMoMa	exon	3712694	3712920	.	-	.	ID=nbis-exon-466156;Parent=PASSSERD13728.1;de=false;minCov=0;pc=0.6224
27	GeMoMa	exon	3713140	3713265	.	-	.	ID=nbis-exon-466157;Parent=PASSSERD13728.1;de=false;minCov=0;pc=0.6224
27	GeMoMa	exon	3713619	3713780	.	-	.	ID=nbis-exon-466158;Parent=PASSSERD13728.1;de=false;minCov=0;pc=0.6224
27	GeMoMa	exon	3714362	3714518	.	-	.	ID=nbis-exon-466159;Parent=PASSSERD13728.1;de=false;minCov=0;pc=0.6224
27	GeMoMa	exon	3714927	3715009	.	-	.	ID=nbis-exon-466160;Parent=PASSSERD13728.1;de=false;minCov=0;pc=0.6224
27	GeMoMa	exon	3715772	3716826	.	-	.	ID=nbis-exon-466161;Parent=PASSSERD13728.1;de=false;minCov=0;pc=0.6224
27	GeMoMa	CDS	3711128	3711153	.	-	2	ID=cds-420413;Parent=PASSSERD13728.1;ae=true;minCov=75;pc=1
27	GeMoMa	CDS	3711608	3711981	.	-	1	ID=cds-420412;Parent=PASSSERD13728.1;ae=true;de=true;minCov=0;pc=0.4599
27	GeMoMa	CDS	3712694	3712920	.	-	0	ID=cds-420411;Parent=PASSSERD13728.1;ae=false;de=true;minCov=1;pc=1
27	GeMoMa	CDS	3713140	3713265	.	-	0	ID=cds-420410;Parent=PASSSERD13728.1;ae=false;de=false;minCov=0;pc=0
27	GeMoMa	CDS	3713619	3713780	.	-	0	ID=cds-420409;Parent=PASSSERD13728.1;ae=false;de=false;minCov=0;pc=0
27	GeMoMa	CDS	3714362	3714518	.	-	1	ID=cds-420408;Parent=PASSSERD13728.1;ae=false;de=false;minCov=0;pc=0
27	GeMoMa	CDS	3714927	3715009	.	-	0	ID=cds-420407;Parent=PASSSERD13728.1;ae=false;de=false;minCov=0;pc=0
27	GeMoMa	CDS	3715772	3716449	.	-	0	ID=cds-420406;Parent=PASSSERD13728.1;de=false;minCov=0;pc=0.6224
27	AnnotationFinalizer_	five_prime_UTR	3716450	3716826	.	-	.	ID=five_prime_utr-56848;Parent=PASSSERD13728.1
27	AnnotationFinalizer_	three_prime_UTR	3710835	3711127	.	-	.	ID=three_prime_utr-46072;Parent=PASSSERD13728.1
27	GAF	gene	3716426	3728817	.	-	.	ID=PASSSERD13729;combinedEvidence=3;complete=4;maxEvidence=3;maxTie=0.0;transcripts=4
27	GeMoMa	mRNA	3716426	3728403	758	-	.	ID=PASSSERD13729.4;Parent=PASSSERD13729;aa=363;alternative="onychos_gene-LOC121347733";avgCov=0.8733;bestScore=1828;ce=8;evidence=2;iAA=0.4524;lpm=11;maxGap=9;maxScore=1831;minCov=0;minSplitReads=0;nps=0;oldID=pyrgi_rna-XM_041462886.1_R9;pAA=0.619;prediction=9;raa=369;rce=8;ref-gene=pyrgi_gene-LOC121351045;start=M;stop=*;sumWeight=2.0;tae=0;tde=0.1429;tie=0;tpc=0.5023
27	GeMoMa	exon	3716426	3716811	.	-	.	ID=nbis-exon-466201;Parent=PASSSERD13729.4;de=false;minCov=0;pc=0.7427
27	GeMoMa	exon	3724730	3724815	.	-	.	ID=nbis-exon-466202;Parent=PASSSERD13729.4;de=false;minCov=0;pc=0.7427
27	GeMoMa	exon	3725328	3725554	.	-	.	ID=nbis-exon-466203;Parent=PASSSERD13729.4;de=false;minCov=0;pc=0.7427
27	GeMoMa	exon	3726212	3726337	.	-	.	ID=nbis-exon-466204;Parent=PASSSERD13729.4;de=false;minCov=0;pc=0.7427
27	GeMoMa	exon	3726614	3726775	.	-	.	ID=nbis-exon-466205;Parent=PASSSERD13729.4;de=false;minCov=0;pc=0.7427
27	GeMoMa	exon	3727272	3727428	.	-	.	ID=nbis-exon-466206;Parent=PASSSERD13729.4;de=false;minCov=0;pc=0.7427
27	GeMoMa	exon	3728061	3728143	.	-	.	ID=nbis-exon-466207;Parent=PASSSERD13729.4;de=false;minCov=0;pc=0.7427
27	GeMoMa	exon	3728233	3728403	.	-	.	ID=nbis-exon-466208;Parent=PASSSERD13729.4;de=false;minCov=0;pc=0.7427
27	GeMoMa	CDS	3716735	3716811	.	-	2	ID=cds-420460;Parent=PASSSERD13729.4;ae=false;minCov=1;pc=1
27	GeMoMa	CDS	3724730	3724815	.	-	1	ID=cds-420459;Parent=PASSSERD13729.4;ae=false;de=true;minCov=2;pc=1
27	GeMoMa	CDS	3725328	3725554	.	-	0	ID=cds-420458;Parent=PASSSERD13729.4;ae=false;de=false;minCov=0;pc=0.3965
27	GeMoMa	CDS	3726212	3726337	.	-	0	ID=cds-420457;Parent=PASSSERD13729.4;ae=false;de=false;minCov=0;pc=0
27	GeMoMa	CDS	3726614	3726775	.	-	0	ID=cds-420456;Parent=PASSSERD13729.4;ae=false;de=false;minCov=0;pc=0.5185
27	GeMoMa	CDS	3727272	3727428	.	-	1	ID=cds-420455;Parent=PASSSERD13729.4;ae=false;de=false;minCov=0;pc=0
27	GeMoMa	CDS	3728061	3728143	.	-	0	ID=cds-420454;Parent=PASSSERD13729.4;ae=false;de=false;minCov=1;pc=1
27	GeMoMa	CDS	3728233	3728403	.	-	0	ID=cds-420453;Parent=PASSSERD13729.4;de=false;minCov=0;pc=0.7427
27	AnnotationFinalizer_	three_prime_UTR	3716426	3716734	.	-	.	ID=three_prime_utr-46075;Parent=PASSSERD13729.4
27	GeMoMa	mRNA	3716426	3728817	819	-	.	ID=PASSSERD13729.1;Parent=PASSSERD13729;aa=456;alternative="montanus_gene-LOC120496686,pyrgi_gene-LOC121351059";avgCov=0.3918;bestScore=2011;ce=7;evidence=3;iAA=0.4372;lpm=11;maxGap=23;maxScore=2043;minCov=0;minSplitReads=0;nps=0;oldID=onychos_rna-XM_041426504.1_R7;pAA=0.6147;prediction=7;raa=413;rce=8;ref-gene=onychos_gene-LOC121347678;start=M;stop=*;sumWeight=2.8;tae=0;tde=0;tie=0;tpc=0.3012
27	GeMoMa	exon	3716426	3716536	.	-	.	ID=nbis-exon-466178;Parent=PASSSERD13729.1;de=false;minCov=0;pc=0.2171
27	GeMoMa	exon	3725328	3725554	.	-	.	ID=nbis-exon-466179;Parent=PASSSERD13729.1;de=false;minCov=0;pc=0.2171
27	GeMoMa	exon	3726212	3726337	.	-	.	ID=nbis-exon-466180;Parent=PASSSERD13729.1;de=false;minCov=0;pc=0.2171
27	GeMoMa	exon	3726614	3726775	.	-	.	ID=nbis-exon-466181;Parent=PASSSERD13729.1;de=false;minCov=0;pc=0.2171
27	GeMoMa	exon	3727272	3727428	.	-	.	ID=nbis-exon-466182;Parent=PASSSERD13729.1;de=false;minCov=0;pc=0.2171
27	GeMoMa	exon	3728061	3728143	.	-	.	ID=nbis-exon-466183;Parent=PASSSERD13729.1;de=false;minCov=0;pc=0.2171
27	GeMoMa	exon	3728233	3728817	.	-	.	ID=nbis-exon-466184;Parent=PASSSERD13729.1;de=false;minCov=0;pc=0.2171
27	GeMoMa	CDS	3716509	3716536	.	-	1	ID=cds-420436;Parent=PASSSERD13729.1;ae=false;minCov=2;pc=1
27	GeMoMa	CDS	3725328	3725554	.	-	0	ID=cds-420435;Parent=PASSSERD13729.1;ae=false;de=false;minCov=0;pc=0.3965
27	GeMoMa	CDS	3726212	3726337	.	-	0	ID=cds-420434;Parent=PASSSERD13729.1;ae=false;de=false;minCov=0;pc=0
27	GeMoMa	CDS	3726614	3726775	.	-	0	ID=cds-420433;Parent=PASSSERD13729.1;ae=false;de=false;minCov=0;pc=0.5185
27	GeMoMa	CDS	3727272	3727428	.	-	1	ID=cds-420432;Parent=PASSSERD13729.1;ae=false;de=false;minCov=0;pc=0
27	GeMoMa	CDS	3728061	3728143	.	-	0	ID=cds-420431;Parent=PASSSERD13729.1;ae=false;de=false;minCov=1;pc=1
27	GeMoMa	CDS	3728233	3728817	.	-	0	ID=cds-420430;Parent=PASSSERD13729.1;de=false;minCov=0;pc=0.2171
27	AnnotationFinalizer_	three_prime_UTR	3716426	3716508	.	-	.	ID=three_prime_utr-46073;Parent=PASSSERD13729.1
27	GeMoMa	mRNA	3722931	3728817	867	-	.	ID=PASSSERD13729.3;Parent=PASSSERD13729;aa=459;alternative="pyrgi_gene-LOC121351101";avgCov=0.3442;bestScore=1915;ce=7;evidence=2;iAA=0.4456;lpm=15;maxGap=18;maxScore=2294;minCov=0;minSplitReads=0;nps=0;oldID=onychos_rna-XM_041426405.1_R7;pAA=0.6324;prediction=7;raa=455;rce=8;ref-gene=onychos_gene-LOC121347624;start=M;stop=*;sumWeight=2.0;tae=0;tde=0;tie=0;tpc=0.2789
27	GeMoMa	exon	3722931	3722967	.	-	.	ID=nbis-exon-466194;Parent=PASSSERD13729.3;de=false;minCov=0;pc=0.2171
27	GeMoMa	exon	3725328	3725554	.	-	.	ID=nbis-exon-466195;Parent=PASSSERD13729.3;de=false;minCov=0;pc=0.2171
27	GeMoMa	exon	3726212	3726337	.	-	.	ID=nbis-exon-466196;Parent=PASSSERD13729.3;de=false;minCov=0;pc=0.2171
27	GeMoMa	exon	3726614	3726775	.	-	.	ID=nbis-exon-466197;Parent=PASSSERD13729.3;de=false;minCov=0;pc=0.2171
27	GeMoMa	exon	3727272	3727428	.	-	.	ID=nbis-exon-466198;Parent=PASSSERD13729.3;de=false;minCov=0;pc=0.2171
27	GeMoMa	exon	3728061	3728143	.	-	.	ID=nbis-exon-466199;Parent=PASSSERD13729.3;de=false;minCov=0;pc=0.2171
27	GeMoMa	exon	3728233	3728817	.	-	.	ID=nbis-exon-466200;Parent=PASSSERD13729.3;de=false;minCov=0;pc=0.2171
27	GeMoMa	CDS	3722931	3722967	.	-	1	ID=cds-420452;Parent=PASSSERD13729.3;ae=false;minCov=0;pc=0
27	GeMoMa	CDS	3725328	3725554	.	-	0	ID=cds-420451;Parent=PASSSERD13729.3;ae=false;de=false;minCov=0;pc=0.3965
27	GeMoMa	CDS	3726212	3726337	.	-	0	ID=cds-420450;Parent=PASSSERD13729.3;ae=false;de=false;minCov=0;pc=0
27	GeMoMa	CDS	3726614	3726775	.	-	0	ID=cds-420449;Parent=PASSSERD13729.3;ae=false;de=false;minCov=0;pc=0.5185
27	GeMoMa	CDS	3727272	3727428	.	-	1	ID=cds-420448;Parent=PASSSERD13729.3;ae=false;de=false;minCov=0;pc=0
27	GeMoMa	CDS	3728061	3728143	.	-	0	ID=cds-420447;Parent=PASSSERD13729.3;ae=false;de=false;minCov=1;pc=1
27	GeMoMa	CDS	3728233	3728817	.	-	0	ID=cds-420446;Parent=PASSSERD13729.3;de=false;minCov=0;pc=0.2171
27	GeMoMa	mRNA	3723253	3728817	2946	-	.	ID=PASSSERD13729.2;Parent=PASSSERD13729;aa=592;alternative="onychos_gene-LOC121347619";avgCov=1.3711;bestScore=2946;ce=9;evidence=2;iAA=0.963;lpm=201;maxGap=2;maxScore=3069;minCov=0;minSplitReads=0;nps=0;oldID=pyrgi_rna-XM_041462882.1_R0;pAA=0.9731;prediction=0;raa=594;rce=9;ref-gene=pyrgi_gene-LOC121351044;start=M;stop=*;sumWeight=2.0;tae=0.125;tde=0.125;tie=0;tpc=0.4043
27	GeMoMa	exon	3723253	3723316	.	-	.	ID=nbis-exon-466185;Parent=PASSSERD13729.2;de=false;minCov=0;pc=0.2171
27	GeMoMa	exon	3724177	3724278	.	-	.	ID=nbis-exon-466186;Parent=PASSSERD13729.2;de=false;minCov=0;pc=0.2171
27	GeMoMa	exon	3724730	3725037	.	-	.	ID=nbis-exon-466187;Parent=PASSSERD13729.2;de=false;minCov=0;pc=0.2171
27	GeMoMa	exon	3725328	3725554	.	-	.	ID=nbis-exon-466188;Parent=PASSSERD13729.2;de=false;minCov=0;pc=0.2171
27	GeMoMa	exon	3726212	3726337	.	-	.	ID=nbis-exon-466189;Parent=PASSSERD13729.2;de=false;minCov=0;pc=0.2171
27	GeMoMa	exon	3726614	3726775	.	-	.	ID=nbis-exon-466190;Parent=PASSSERD13729.2;de=false;minCov=0;pc=0.2171
27	GeMoMa	exon	3727272	3727428	.	-	.	ID=nbis-exon-466191;Parent=PASSSERD13729.2;de=false;minCov=0;pc=0.2171
27	GeMoMa	exon	3728061	3728143	.	-	.	ID=nbis-exon-466192;Parent=PASSSERD13729.2;de=false;minCov=0;pc=0.2171
27	GeMoMa	exon	3728233	3728817	.	-	.	ID=nbis-exon-466193;Parent=PASSSERD13729.2;de=false;minCov=0;pc=0.2171
27	GeMoMa	CDS	3723291	3723316	.	-	2	ID=cds-420445;Parent=PASSSERD13729.2;ae=true;minCov=2;pc=1
27	GeMoMa	CDS	3724177	3724278	.	-	2	ID=cds-420444;Parent=PASSSERD13729.2;ae=false;de=false;minCov=0;pc=0
27	GeMoMa	CDS	3724730	3725037	.	-	1	ID=cds-420443;Parent=PASSSERD13729.2;ae=false;de=true;minCov=2;pc=1
27	GeMoMa	CDS	3725328	3725554	.	-	0	ID=cds-420442;Parent=PASSSERD13729.2;ae=false;de=false;minCov=0;pc=0.3965
27	GeMoMa	CDS	3726212	3726337	.	-	0	ID=cds-420441;Parent=PASSSERD13729.2;ae=false;de=false;minCov=0;pc=0
27	GeMoMa	CDS	3726614	3726775	.	-	0	ID=cds-420440;Parent=PASSSERD13729.2;ae=false;de=false;minCov=0;pc=0.5185
27	GeMoMa	CDS	3727272	3727428	.	-	1	ID=cds-420439;Parent=PASSSERD13729.2;ae=false;de=false;minCov=0;pc=0
27	GeMoMa	CDS	3728061	3728143	.	-	0	ID=cds-420438;Parent=PASSSERD13729.2;ae=false;de=false;minCov=1;pc=1
27	GeMoMa	CDS	3728233	3728817	.	-	0	ID=cds-420437;Parent=PASSSERD13729.2;de=false;minCov=0;pc=0.2171
27	AnnotationFinalizer_	three_prime_UTR	3723253	3723290	.	-	.	ID=three_prime_utr-46074;Parent=PASSSERD13729.2
28	GAF	gene	13611	14535	.	-	.	ID=PASSSERD13730;combinedEvidence=1;complete=1;maxEvidence=1;maxTie=NA;transcripts=1
28	GeMoMa	mRNA	13611	14535	1139	-	.	ID=PASSSERD13730.1;Parent=PASSSERD13730;aa=242;avgCov=0.073;bestScore=1139;ce=1;evidence=1;iAA=0.8902;lpm=77;maxGap=4;maxScore=1310;minCov=0;minSplitReads=NA;nps=0;oldID=onychos_rna-XM_041422195.1_R0;pAA=0.9431;prediction=0;raa=246;rce=1;ref-gene=onychos_gene-LOC121345371;start=M;stop=*;sumWeight=1.0;tae=NA;tde=NA;tie=NA;tpc=0.073
28	GeMoMa	exon	13611	14535	.	-	.	ID=nbis-exon-466209;Parent=PASSSERD13730.1;minCov=0;pc=0.073
28	GeMoMa	CDS	13810	14535	.	-	0	ID=cds-420461;Parent=PASSSERD13730.1;minCov=0;pc=0.073
28	AnnotationFinalizer_	three_prime_UTR	13611	13809	.	-	.	ID=three_prime_utr-46076;Parent=PASSSERD13730.1
28	GAF	gene	14680	18460	.	+	.	ID=PASSSERD13731;combinedEvidence=1;complete=1;maxEvidence=1;maxTie=0.0;transcripts=1
28	GeMoMa	mRNA	14680	18460	1270	+	.	ID=PASSSERD13731.1;Parent=PASSSERD13731;aa=251;avgCov=0;bestScore=1270;ce=7;evidence=1;iAA=0.988;lpm=168;maxGap=0;maxScore=1291;minCov=0;minSplitReads=0;nps=0;oldID=montanus_rna-XM_039696779.1_R0;pAA=0.996;prediction=0;raa=251;rce=7;ref-gene=montanus_gene-LOC120496384;start=M;stop=*;sumWeight=0.8;tae=0;tde=0;tie=0;tpc=0
28	GeMoMa	exon	14680	14700	.	+	.	ID=nbis-exon-466210;Parent=PASSSERD13731.1;de=false;minCov=0;pc=0
28	GeMoMa	exon	16039	16119	.	+	.	ID=nbis-exon-466211;Parent=PASSSERD13731.1;de=false;minCov=0;pc=0
28	GeMoMa	exon	16691	16916	.	+	.	ID=nbis-exon-466212;Parent=PASSSERD13731.1;de=false;minCov=0;pc=0
28	GeMoMa	exon	17057	17199	.	+	.	ID=nbis-exon-466213;Parent=PASSSERD13731.1;de=false;minCov=0;pc=0
28	GeMoMa	exon	17521	17628	.	+	.	ID=nbis-exon-466214;Parent=PASSSERD13731.1;de=false;minCov=0;pc=0
28	GeMoMa	exon	17800	17964	.	+	.	ID=nbis-exon-466215;Parent=PASSSERD13731.1;de=false;minCov=0;pc=0
28	GeMoMa	exon	18452	18460	.	+	.	ID=nbis-exon-466216;Parent=PASSSERD13731.1;de=false;minCov=0;pc=0
28	GeMoMa	CDS	14680	14700	.	+	0	ID=cds-420462;Parent=PASSSERD13731.1;de=false;minCov=0;pc=0
28	GeMoMa	CDS	16039	16119	.	+	0	ID=cds-420463;Parent=PASSSERD13731.1;ae=false;de=false;minCov=0;pc=0
28	GeMoMa	CDS	16691	16916	.	+	0	ID=cds-420464;Parent=PASSSERD13731.1;ae=false;de=false;minCov=0;pc=0
28	GeMoMa	CDS	17057	17199	.	+	2	ID=cds-420465;Parent=PASSSERD13731.1;ae=false;de=false;minCov=0;pc=0
28	GeMoMa	CDS	17521	17628	.	+	0	ID=cds-420466;Parent=PASSSERD13731.1;ae=false;de=false;minCov=0;pc=0
28	GeMoMa	CDS	17800	17964	.	+	0	ID=cds-420467;Parent=PASSSERD13731.1;ae=false;de=false;minCov=0;pc=0
28	GeMoMa	CDS	18452	18460	.	+	0	ID=cds-420468;Parent=PASSSERD13731.1;ae=false;minCov=0;pc=0
28	GAF	gene	47926	66516	.	+	.	ID=PASSSERD13732;combinedEvidence=4;complete=1;maxEvidence=4;maxTie=NA;transcripts=1
28	GeMoMa	mRNA	47926	66516	3123	+	.	ID=PASSSERD13732.1;Parent=PASSSERD13732;aa=605;alternative="montanus_gene-LINGO1,montanus_gene-LINGO2,onychos_gene-LINGO2,onychos_gene-LINGO3,passerold_gene:ENSPDOG00000014436,pyrgi_gene-LINGO2,pyrgi_gene-LINGO3";avgCov=4.3713;bestScore=3123;ce=1;evidence=4;iAA=0.9983;lpm=594;maxGap=0;maxScore=3127;minCov=0;minSplitReads=NA;nps=0;oldID=montanus_rna-XM_039696822.1_R0;pAA=0.9983;prediction=0;raa=605;rce=1;ref-gene=montanus_gene-LINGO3;start=M;stop=*;sumWeight=3.6;tae=NA;tde=NA;tie=NA;tpc=0.9449
28	GeMoMa	exon	47926	47945	.	+	.	ID=nbis-exon-466217;Parent=PASSSERD13732.1;minCov=0;pc=0.9449
28	GeMoMa	exon	52692	52795	.	+	.	ID=nbis-exon-466218;Parent=PASSSERD13732.1;minCov=0;pc=0.9449
28	GeMoMa	exon	63743	66516	.	+	.	ID=nbis-exon-466219;Parent=PASSSERD13732.1;minCov=0;pc=0.9449
28	GeMoMa	CDS	63776	65590	.	+	0	ID=cds-420469;Parent=PASSSERD13732.1;minCov=0;pc=0.9449
28	AnnotationFinalizer_	five_prime_UTR	47926	47945	.	+	.	ID=five_prime_utr-56851;Parent=PASSSERD13732.1
28	AnnotationFinalizer_	five_prime_UTR	52692	52795	.	+	.	ID=five_prime_utr-56852;Parent=PASSSERD13732.1
28	AnnotationFinalizer_	five_prime_UTR	63743	63775	.	+	.	ID=five_prime_utr-56853;Parent=PASSSERD13732.1
28	AnnotationFinalizer_	three_prime_UTR	65591	66516	.	+	.	ID=three_prime_utr-46077;Parent=PASSSERD13732.1
28	GAF	gene	71526	77021	.	+	.	ID=PASSSERD13733;combinedEvidence=4;complete=2;maxEvidence=3;maxTie=1.0;transcripts=2
28	GeMoMa	mRNA	71526	77021	3685	+	.	ID=PASSSERD13733.1;Parent=PASSSERD13733;aa=695;alternative="montanus_gene-PEAK3,pyrgi_gene-PEAK3";avgCov=23.5986;bestScore=3685;ce=4;evidence=3;iAA=1;lpm=695;maxGap=0;maxScore=3685;minCov=2;minSplitReads=7;nps=0;oldID=passerold_transcript:ENSPDOT00000006945_R0;pAA=1;prediction=0;raa=695;rce=4;ref-gene=passerold_gene:ENSPDOG00000004651;start=M;stop=*;sumWeight=2.6;tae=1;tde=1;tie=1;tpc=1
28	GeMoMa	exon	71526	71766	.	+	.	ID=nbis-exon-466220;Parent=PASSSERD13733.1;de=true;minCov=3;pc=1
28	GeMoMa	exon	72204	72541	.	+	.	ID=nbis-exon-466221;Parent=PASSSERD13733.1;de=true;minCov=3;pc=1
28	GeMoMa	exon	73127	73773	.	+	.	ID=nbis-exon-466222;Parent=PASSSERD13733.1;de=true;minCov=3;pc=1
28	GeMoMa	exon	74244	75982	.	+	.	ID=nbis-exon-466223;Parent=PASSSERD13733.1;de=true;minCov=3;pc=1
28	GeMoMa	exon	76911	77021	.	+	.	ID=nbis-exon-466224;Parent=PASSSERD13733.1;de=true;minCov=3;pc=1
28	GeMoMa	CDS	71660	71766	.	+	0	ID=cds-420470;Parent=PASSSERD13733.1;de=true;minCov=3;pc=1
28	GeMoMa	CDS	72204	72541	.	+	1	ID=cds-420471;Parent=PASSSERD13733.1;ae=true;de=true;minCov=2;pc=1
28	GeMoMa	CDS	73127	73773	.	+	2	ID=cds-420472;Parent=PASSSERD13733.1;ae=true;de=true;minCov=4;pc=1
28	GeMoMa	CDS	74244	75236	.	+	0	ID=cds-420473;Parent=PASSSERD13733.1;ae=true;minCov=11;pc=1
28	AnnotationFinalizer_	five_prime_UTR	71526	71659	.	+	.	ID=five_prime_utr-56854;Parent=PASSSERD13733.1
28	AnnotationFinalizer_	three_prime_UTR	75237	75982	.	+	.	ID=three_prime_utr-46078;Parent=PASSSERD13733.1
28	AnnotationFinalizer_	three_prime_UTR	76911	77021	.	+	.	ID=three_prime_utr-46079;Parent=PASSSERD13733.1
28	GeMoMa	mRNA	71967	77021	1883	+	.	ID=PASSSERD13733.2;Parent=PASSSERD13733;aa=391;avgCov=33.9429;bestScore=1883;ce=2;evidence=1;iAA=0.9258;lpm=60;maxGap=0;maxScore=2043;minCov=4;minSplitReads=21;nps=0;oldID=onychos_rna-XM_041423239.1_R0;pAA=0.9591;prediction=0;raa=391;rce=2;ref-gene=onychos_gene-LOC121345922;start=M;stop=*;sumWeight=1.0;tae=1;tde=1;tie=1;tpc=1
28	GeMoMa	exon	71967	72541	.	+	.	ID=nbis-exon-466225;Parent=PASSSERD13733.2;de=true;minCov=4;pc=1
28	GeMoMa	exon	73127	73773	.	+	.	ID=nbis-exon-466226;Parent=PASSSERD13733.2;de=true;minCov=4;pc=1
28	GeMoMa	exon	74244	75982	.	+	.	ID=nbis-exon-466227;Parent=PASSSERD13733.2;de=true;minCov=4;pc=1
28	GeMoMa	exon	76911	77021	.	+	.	ID=nbis-exon-466228;Parent=PASSSERD13733.2;de=true;minCov=4;pc=1
28	GeMoMa	CDS	73594	73773	.	+	0	ID=cds-420474;Parent=PASSSERD13733.2;de=true;minCov=4;pc=1
28	GeMoMa	CDS	74244	75236	.	+	0	ID=cds-420475;Parent=PASSSERD13733.2;ae=true;minCov=11;pc=1
28	AnnotationFinalizer_	five_prime_UTR	71967	72541	.	+	.	ID=five_prime_utr-56855;Parent=PASSSERD13733.2
28	AnnotationFinalizer_	five_prime_UTR	73127	73593	.	+	.	ID=five_prime_utr-56856;Parent=PASSSERD13733.2
28	AnnotationFinalizer_	three_prime_UTR	75237	75982	.	+	.	ID=three_prime_utr-46080;Parent=PASSSERD13733.2
28	AnnotationFinalizer_	three_prime_UTR	76911	77021	.	+	.	ID=three_prime_utr-46081;Parent=PASSSERD13733.2
28	miniprot	gene	78656	79861	930	-	.	ID=nbisL1-mrna-127;Target=15544at9126 23 200;frameshift=1;identity=0.9981;positive=0.9981;rank=1
28	miniprot	mRNA	78656	79861	930	-	.	ID=MP000127;Parent=nbisL1-mrna-127;Target=15544at9126 23 200;frameshift=1;identity=0.9981;positive=0.9981;rank=1
28	miniprot	exon	78656	78658	255	-	.	ID=IDmodified-exon-1823;Parent=MP000127;Target=15544at9126 23 71;frameshift=1;identity=0.9932;rank=1
28	miniprot	exon	78893	78978	255	-	.	ID=IDmodified-exon-1824;Parent=MP000127;Target=15544at9126 23 71;frameshift=1;identity=0.9932;rank=1
28	miniprot	exon	79447	79619	255	-	.	ID=IDmodified-exon-1825;Parent=MP000127;Target=15544at9126 23 71;frameshift=1;identity=0.9932;rank=1
28	miniprot	exon	79714	79861	255	-	.	ID=IDmodified-exon-1826;Parent=MP000127;Target=15544at9126 23 71;frameshift=1;identity=0.9932;rank=1
28	miniprot	CDS	78656	78786	224	-	2	ID=IDmodified-cds-1826;Parent=MP000127;Target=15544at9126 158 200;identity=1.0000;rank=1
28	miniprot	CDS	78893	78978	152	-	1	ID=IDmodified-cds-1825;Parent=MP000127;Target=15544at9126 129 157;identity=1.0000;rank=1
28	miniprot	CDS	79447	79619	299	-	0	ID=IDmodified-cds-1824;Parent=MP000127;Target=15544at9126 72 128;identity=1.0000;rank=1
28	miniprot	CDS	79714	79861	255	-	0	ID=IDmodified-cds-1823;Parent=MP000127;Target=15544at9126 23 71;frameshift=1;identity=0.9932;rank=1
28	miniprot	stop_codon	78656	78658	0	-	0	ID=stop_codon-106;Parent=MP000127;rank=1
28	GAF	gene	110921	123340	.	+	.	ID=PASSSERD13734;combinedEvidence=2;complete=1;maxEvidence=2;maxTie=1.0;transcripts=1
28	GeMoMa	mRNA	110921	123340	1892	+	.	ID=PASSSERD13734.1;Parent=PASSSERD13734;aa=372;alternative="onychos_gene-LOC121345938";avgCov=3408.6989;bestScore=1892;ce=5;evidence=2;iAA=0.9705;lpm=175;maxGap=2;maxScore=1958;minCov=133;minSplitReads=2310;nps=0;oldID=montanus_rna-XM_039696774.1_R0;pAA=0.9705;prediction=0;raa=371;rce=5;ref-gene=montanus_gene-LOC120496381;start=M;stop=*;sumWeight=1.8;tae=1;tde=1;tie=1;tpc=1
28	GeMoMa	exon	110921	111024	.	+	.	ID=nbis-exon-466229;Parent=PASSSERD13734.1;de=true;minCov=3486;pc=1
28	GeMoMa	exon	113369	113421	.	+	.	ID=nbis-exon-466230;Parent=PASSSERD13734.1;de=true;minCov=3486;pc=1
28	GeMoMa	exon	114560	114712	.	+	.	ID=nbis-exon-466231;Parent=PASSSERD13734.1;de=true;minCov=3486;pc=1
28	GeMoMa	exon	115338	115490	.	+	.	ID=nbis-exon-466232;Parent=PASSSERD13734.1;de=true;minCov=3486;pc=1
28	GeMoMa	exon	115574	115636	.	+	.	ID=nbis-exon-466233;Parent=PASSSERD13734.1;de=true;minCov=3486;pc=1
28	GeMoMa	exon	115763	115902	.	+	.	ID=nbis-exon-466234;Parent=PASSSERD13734.1;de=true;minCov=3486;pc=1
28	GeMoMa	exon	116018	117081	.	+	.	ID=nbis-exon-466235;Parent=PASSSERD13734.1;de=true;minCov=3486;pc=1
28	GeMoMa	exon	117185	117911	.	+	.	ID=nbis-exon-466236;Parent=PASSSERD13734.1;de=true;minCov=3486;pc=1
28	GeMoMa	exon	121230	121273	.	+	.	ID=nbis-exon-466237;Parent=PASSSERD13734.1;de=true;minCov=3486;pc=1
28	GeMoMa	exon	121694	123340	.	+	.	ID=nbis-exon-466238;Parent=PASSSERD13734.1;de=true;minCov=3486;pc=1
28	GeMoMa	CDS	114616	114712	.	+	0	ID=cds-420476;Parent=PASSSERD13734.1;de=true;minCov=3486;pc=1
28	GeMoMa	CDS	115338	115490	.	+	2	ID=cds-420477;Parent=PASSSERD13734.1;ae=true;de=true;minCov=3392;pc=1
28	GeMoMa	CDS	115574	115636	.	+	2	ID=cds-420478;Parent=PASSSERD13734.1;ae=true;de=true;minCov=2366;pc=1
28	GeMoMa	CDS	115763	115902	.	+	2	ID=cds-420479;Parent=PASSSERD13734.1;ae=true;de=true;minCov=2259;pc=1
28	GeMoMa	CDS	116018	116680	.	+	0	ID=cds-420480;Parent=PASSSERD13734.1;ae=true;minCov=133;pc=1
28	AnnotationFinalizer_	five_prime_UTR	110921	111024	.	+	.	ID=five_prime_utr-56857;Parent=PASSSERD13734.1
28	AnnotationFinalizer_	five_prime_UTR	113369	113421	.	+	.	ID=five_prime_utr-56858;Parent=PASSSERD13734.1
28	AnnotationFinalizer_	five_prime_UTR	114560	114615	.	+	.	ID=five_prime_utr-56859;Parent=PASSSERD13734.1
28	AnnotationFinalizer_	three_prime_UTR	116681	117081	.	+	.	ID=three_prime_utr-46082;Parent=PASSSERD13734.1
28	AnnotationFinalizer_	three_prime_UTR	117185	117911	.	+	.	ID=three_prime_utr-46083;Parent=PASSSERD13734.1
28	AnnotationFinalizer_	three_prime_UTR	121230	121273	.	+	.	ID=three_prime_utr-46084;Parent=PASSSERD13734.1
28	AnnotationFinalizer_	three_prime_UTR	121694	123340	.	+	.	ID=three_prime_utr-46085;Parent=PASSSERD13734.1
28	GAF	gene	118100	123340	.	-	.	ID=PASSSERD13735;combinedEvidence=4;complete=2;maxEvidence=4;maxTie=1.0;transcripts=2
28	GeMoMa	mRNA	118100	123340	3398	-	.	ID=PASSSERD13735.1;Parent=PASSSERD13735;aa=661;alternative="montanus_gene-AMH,onychos_gene-AMH,pyrgi_gene-AMH";avgCov=42.2274;bestScore=3398;ce=5;evidence=4;iAA=1;lpm=661;maxGap=0;maxScore=3398;minCov=16;minSplitReads=13;nps=0;oldID=passerold_transcript:ENSPDOT00000007075_R0;pAA=1;prediction=0;raa=661;rce=5;ref-gene=passerold_gene:ENSPDOG00000004751;start=M;stop=*;sumWeight=3.6;tae=1;tde=1;tie=1;tpc=1
28	GeMoMa	exon	118100	119257	.	-	.	ID=nbis-exon-466239;Parent=PASSSERD13735.1;de=true;minCov=16;pc=1
28	GeMoMa	exon	119414	119615	.	-	.	ID=nbis-exon-466240;Parent=PASSSERD13735.1;de=true;minCov=16;pc=1
28	GeMoMa	exon	119763	119883	.	-	.	ID=nbis-exon-466241;Parent=PASSSERD13735.1;de=true;minCov=16;pc=1
28	GeMoMa	exon	120457	120635	.	-	.	ID=nbis-exon-466242;Parent=PASSSERD13735.1;de=true;minCov=16;pc=1
28	GeMoMa	exon	121684	123340	.	-	.	ID=nbis-exon-466243;Parent=PASSSERD13735.1;de=true;minCov=16;pc=1
28	GeMoMa	CDS	118342	119257	.	-	1	ID=cds-420485;Parent=PASSSERD13735.1;ae=true;minCov=16;pc=1
28	GeMoMa	CDS	119414	119615	.	-	2	ID=cds-420484;Parent=PASSSERD13735.1;ae=true;de=true;minCov=23;pc=1
28	GeMoMa	CDS	119763	119883	.	-	0	ID=cds-420483;Parent=PASSSERD13735.1;ae=true;de=true;minCov=52;pc=1
28	GeMoMa	CDS	120457	120635	.	-	2	ID=cds-420482;Parent=PASSSERD13735.1;ae=true;de=true;minCov=61;pc=1
28	GeMoMa	CDS	121684	122248	.	-	0	ID=cds-420481;Parent=PASSSERD13735.1;de=true;minCov=16;pc=1
28	AnnotationFinalizer_	five_prime_UTR	122249	123340	.	-	.	ID=five_prime_utr-56860;Parent=PASSSERD13735.1
28	AnnotationFinalizer_	three_prime_UTR	118100	118341	.	-	.	ID=three_prime_utr-46086;Parent=PASSSERD13735.1
28	GeMoMa	mRNA	118100	123340	3387	-	.	ID=PASSSERD13735.2;Parent=PASSSERD13735;aa=662;alternative="onychos_gene-AMH,pyrgi_gene-AMH";avgCov=42.2049;bestScore=3387;ce=5;evidence=3;iAA=0.994;lpm=256;maxGap=0;maxScore=3403;minCov=16;minSplitReads=15;nps=0;oldID=montanus_rna-XM_039696772.1_R0;pAA=0.994;prediction=0;raa=662;rce=5;ref-gene=montanus_gene-AMH;start=M;stop=*;sumWeight=2.8;tae=1;tde=1;tie=1;tpc=1
28	GeMoMa	exon	118100	119257	.	-	.	ID=nbis-exon-466244;Parent=PASSSERD13735.2;de=true;minCov=16;pc=1
28	GeMoMa	exon	119414	119618	.	-	.	ID=nbis-exon-466245;Parent=PASSSERD13735.2;de=true;minCov=16;pc=1
28	GeMoMa	exon	119763	119883	.	-	.	ID=nbis-exon-466246;Parent=PASSSERD13735.2;de=true;minCov=16;pc=1
28	GeMoMa	exon	120457	120635	.	-	.	ID=nbis-exon-466247;Parent=PASSSERD13735.2;de=true;minCov=16;pc=1
28	GeMoMa	exon	121684	123340	.	-	.	ID=nbis-exon-466248;Parent=PASSSERD13735.2;de=true;minCov=16;pc=1
28	GeMoMa	CDS	118342	119257	.	-	1	ID=cds-420490;Parent=PASSSERD13735.2;ae=true;minCov=16;pc=1
28	GeMoMa	CDS	119414	119618	.	-	2	ID=cds-420489;Parent=PASSSERD13735.2;ae=true;de=true;minCov=23;pc=1
28	GeMoMa	CDS	119763	119883	.	-	0	ID=cds-420488;Parent=PASSSERD13735.2;ae=true;de=true;minCov=52;pc=1
28	GeMoMa	CDS	120457	120635	.	-	2	ID=cds-420487;Parent=PASSSERD13735.2;ae=true;de=true;minCov=61;pc=1
28	GeMoMa	CDS	121684	122248	.	-	0	ID=cds-420486;Parent=PASSSERD13735.2;de=true;minCov=16;pc=1
28	AnnotationFinalizer_	five_prime_UTR	122249	123340	.	-	.	ID=five_prime_utr-56861;Parent=PASSSERD13735.2
28	AnnotationFinalizer_	three_prime_UTR	118100	118341	.	-	.	ID=three_prime_utr-46087;Parent=PASSSERD13735.2
28	GAF	gene	126448	134505	.	-	.	ID=PASSSERD13736;combinedEvidence=1;complete=1;maxEvidence=1;maxTie=0.3333;transcripts=1
28	GeMoMa	mRNA	126448	134505	559	-	.	ID=PASSSERD13736.1;Parent=PASSSERD13736;aa=135;avgCov=1893.5654;bestScore=559;ce=4;evidence=1;iAA=0.675;lpm=66;maxGap=52;maxScore=1043;minCov=2;minSplitReads=0;nps=0;oldID=passerold_transcript:ENSPDOT00000007096_R0;pAA=0.675;prediction=0;raa=200;rce=5;ref-gene=passerold_gene:ENSPDOG00000004764;start=M;stop=*;sumWeight=0.8;tae=0.6667;tde=1;tie=0.3333;tpc=1
28	GeMoMa	exon	126448	126612	.	-	.	ID=nbis-exon-466249;Parent=PASSSERD13736.1;de=true;minCov=1935;pc=1
28	GeMoMa	exon	127562	127702	.	-	.	ID=nbis-exon-466250;Parent=PASSSERD13736.1;de=true;minCov=1935;pc=1
28	GeMoMa	exon	131861	131932	.	-	.	ID=nbis-exon-466251;Parent=PASSSERD13736.1;de=true;minCov=1935;pc=1
28	GeMoMa	exon	132823	132993	.	-	.	ID=nbis-exon-466252;Parent=PASSSERD13736.1;de=true;minCov=1935;pc=1
28	GeMoMa	exon	134450	134505	.	-	.	ID=nbis-exon-466253;Parent=PASSSERD13736.1;de=true;minCov=1935;pc=1
28	GeMoMa	CDS	126547	126612	.	-	0	ID=cds-420494;Parent=PASSSERD13736.1;ae=false;minCov=2;pc=1
28	GeMoMa	CDS	127562	127702	.	-	0	ID=cds-420493;Parent=PASSSERD13736.1;ae=true;de=true;minCov=1471;pc=1
28	GeMoMa	CDS	131861	131932	.	-	0	ID=cds-420492;Parent=PASSSERD13736.1;ae=true;de=true;minCov=2492;pc=1
28	GeMoMa	CDS	132823	132948	.	-	0	ID=cds-420491;Parent=PASSSERD13736.1;de=true;minCov=1935;pc=1
28	AnnotationFinalizer_	five_prime_UTR	132949	132993	.	-	.	ID=five_prime_utr-56863;Parent=PASSSERD13736.1
28	AnnotationFinalizer_	five_prime_UTR	134450	134505	.	-	.	ID=five_prime_utr-56862;Parent=PASSSERD13736.1
28	AnnotationFinalizer_	three_prime_UTR	126448	126546	.	-	.	ID=three_prime_utr-46088;Parent=PASSSERD13736.1
28	GAF	gene	134206	141451	.	+	.	ID=PASSSERD13737;combinedEvidence=3;complete=2;maxEvidence=2;maxTie=1.0;transcripts=2
28	GeMoMa	mRNA	134206	141451	667	+	.	ID=PASSSERD13737.1;Parent=PASSSERD13737;aa=283;alternative="pyrgi_gene-PLEKHJ1";avgCov=881.0589;bestScore=667;ce=6;evidence=2;iAA=0.5477;lpm=77;maxGap=126;maxScore=806;minCov=0;minSplitReads=769;nps=0;oldID=onychos_rna-XM_041423210.1_R0;pAA=0.5477;prediction=0;raa=157;rce=6;ref-gene=onychos_gene-PLEKHJ1;start=M;stop=*;sumWeight=2.0;tae=1;tde=1;tie=1;tpc=0.7986
28	GeMoMa	exon	134206	134698	.	+	.	ID=nbis-exon-466254;Parent=PASSSERD13737.1;de=true;minCov=0;pc=0.6531
28	GeMoMa	exon	135775	135842	.	+	.	ID=nbis-exon-466255;Parent=PASSSERD13737.1;de=true;minCov=0;pc=0.6531
28	GeMoMa	exon	136834	136900	.	+	.	ID=nbis-exon-466256;Parent=PASSSERD13737.1;de=true;minCov=0;pc=0.6531
28	GeMoMa	exon	138514	138604	.	+	.	ID=nbis-exon-466257;Parent=PASSSERD13737.1;de=true;minCov=0;pc=0.6531
28	GeMoMa	exon	138788	138851	.	+	.	ID=nbis-exon-466258;Parent=PASSSERD13737.1;de=true;minCov=0;pc=0.6531
28	GeMoMa	exon	139302	141451	.	+	.	ID=nbis-exon-466259;Parent=PASSSERD13737.1;de=true;minCov=0;pc=0.6531
28	GeMoMa	CDS	134206	134698	.	+	0	ID=cds-420495;Parent=PASSSERD13737.1;de=true;minCov=0;pc=0.6531
28	GeMoMa	CDS	135775	135842	.	+	2	ID=cds-420496;Parent=PASSSERD13737.1;ae=true;de=true;minCov=801;pc=1
28	GeMoMa	CDS	136834	136900	.	+	0	ID=cds-420497;Parent=PASSSERD13737.1;ae=true;de=true;minCov=1529;pc=1
28	GeMoMa	CDS	138514	138604	.	+	2	ID=cds-420498;Parent=PASSSERD13737.1;ae=true;de=true;minCov=1997;pc=1
28	GeMoMa	CDS	138788	138851	.	+	1	ID=cds-420499;Parent=PASSSERD13737.1;ae=true;de=true;minCov=1938;pc=1
28	GeMoMa	CDS	139302	139367	.	+	0	ID=cds-420500;Parent=PASSSERD13737.1;ae=true;minCov=1724;pc=1
28	AnnotationFinalizer_	three_prime_UTR	139368	141451	.	+	.	ID=three_prime_utr-46089;Parent=PASSSERD13737.1
28	GeMoMa	mRNA	134585	141451	767	+	.	ID=PASSSERD13737.2;Parent=PASSSERD13737;aa=150;avgCov=1584.5089;bestScore=767;ce=6;evidence=1;iAA=1;lpm=150;maxGap=0;maxScore=767;minCov=172;minSplitReads=769;nps=0;oldID=passerold_transcript:ENSPDOT00000007121_R0;pAA=1;prediction=0;raa=150;rce=6;ref-gene=passerold_gene:ENSPDOG00000004782;start=M;stop=*;sumWeight=0.8;tae=1;tde=1;tie=1;tpc=1
28	GeMoMa	exon	134585	134698	.	+	.	ID=nbis-exon-466260;Parent=PASSSERD13737.2;de=true;minCov=172;pc=1
28	GeMoMa	exon	135775	135842	.	+	.	ID=nbis-exon-466261;Parent=PASSSERD13737.2;de=true;minCov=172;pc=1
28	GeMoMa	exon	136834	136900	.	+	.	ID=nbis-exon-466262;Parent=PASSSERD13737.2;de=true;minCov=172;pc=1
28	GeMoMa	exon	138514	138604	.	+	.	ID=nbis-exon-466263;Parent=PASSSERD13737.2;de=true;minCov=172;pc=1
28	GeMoMa	exon	138788	138851	.	+	.	ID=nbis-exon-466264;Parent=PASSSERD13737.2;de=true;minCov=172;pc=1
28	GeMoMa	exon	139302	141451	.	+	.	ID=nbis-exon-466265;Parent=PASSSERD13737.2;de=true;minCov=172;pc=1
28	GeMoMa	CDS	134605	134698	.	+	0	ID=cds-420501;Parent=PASSSERD13737.2;de=true;minCov=172;pc=1
28	GeMoMa	CDS	135775	135842	.	+	2	ID=cds-420502;Parent=PASSSERD13737.2;ae=true;de=true;minCov=801;pc=1
28	GeMoMa	CDS	136834	136900	.	+	0	ID=cds-420503;Parent=PASSSERD13737.2;ae=true;de=true;minCov=1529;pc=1
28	GeMoMa	CDS	138514	138604	.	+	2	ID=cds-420504;Parent=PASSSERD13737.2;ae=true;de=true;minCov=1997;pc=1
28	GeMoMa	CDS	138788	138851	.	+	1	ID=cds-420505;Parent=PASSSERD13737.2;ae=true;de=true;minCov=1938;pc=1
28	GeMoMa	CDS	139302	139367	.	+	0	ID=cds-420506;Parent=PASSSERD13737.2;ae=true;minCov=1724;pc=1
28	AnnotationFinalizer_	five_prime_UTR	134585	134604	.	+	.	ID=five_prime_utr-56864;Parent=PASSSERD13737.2
28	AnnotationFinalizer_	three_prime_UTR	139368	141451	.	+	.	ID=three_prime_utr-46090;Parent=PASSSERD13737.2
28	GAF	gene	142519	221800	.	-	.	ID=PASSSERD13738;combinedEvidence=4;complete=8;maxEvidence=3;maxTie=1.0;transcripts=8
28	GeMoMa	mRNA	142519	219996	8563	-	.	ID=PASSSERD13738.3;Parent=PASSSERD13738;aa=1666;alternative="onychos_gene-DOT1L,pyrgi_gene-DOT1L";avgCov=629.8629;bestScore=8563;ce=26;evidence=3;iAA=0.9982;lpm=736;maxGap=0;maxScore=8573;minCov=171;minSplitReads=0;nps=0;oldID=montanus_rna-XM_039696799.1_R0;pAA=0.9982;prediction=0;raa=1666;rce=26;ref-gene=montanus_gene-DOT1L;start=M;stop=*;sumWeight=2.8;tae=1;tde=1;tie=0.96;tpc=1
28	GeMoMa	exon	142519	152546	.	-	.	ID=nbis-exon-466322;Parent=PASSSERD13738.3;de=true;minCov=479;pc=1
28	GeMoMa	exon	153686	154645	.	-	.	ID=nbis-exon-466323;Parent=PASSSERD13738.3;de=true;minCov=479;pc=1
28	GeMoMa	exon	155528	155592	.	-	.	ID=nbis-exon-466324;Parent=PASSSERD13738.3;de=true;minCov=479;pc=1
28	GeMoMa	exon	156809	157014	.	-	.	ID=nbis-exon-466325;Parent=PASSSERD13738.3;de=true;minCov=479;pc=1
28	GeMoMa	exon	158851	159440	.	-	.	ID=nbis-exon-466326;Parent=PASSSERD13738.3;de=true;minCov=479;pc=1
28	GeMoMa	exon	160819	160945	.	-	.	ID=nbis-exon-466327;Parent=PASSSERD13738.3;de=true;minCov=479;pc=1
28	GeMoMa	exon	162179	162325	.	-	.	ID=nbis-exon-466328;Parent=PASSSERD13738.3;de=true;minCov=479;pc=1
28	GeMoMa	exon	163080	163203	.	-	.	ID=nbis-exon-466329;Parent=PASSSERD13738.3;de=true;minCov=479;pc=1
28	GeMoMa	exon	163869	164350	.	-	.	ID=nbis-exon-466330;Parent=PASSSERD13738.3;de=true;minCov=479;pc=1
28	GeMoMa	exon	165248	165373	.	-	.	ID=nbis-exon-466331;Parent=PASSSERD13738.3;de=true;minCov=479;pc=1
28	GeMoMa	exon	166263	166400	.	-	.	ID=nbis-exon-466332;Parent=PASSSERD13738.3;de=true;minCov=479;pc=1
28	GeMoMa	exon	166958	167059	.	-	.	ID=nbis-exon-466333;Parent=PASSSERD13738.3;de=true;minCov=479;pc=1
28	GeMoMa	exon	169873	169964	.	-	.	ID=nbis-exon-466334;Parent=PASSSERD13738.3;de=true;minCov=479;pc=1
28	GeMoMa	exon	171370	171483	.	-	.	ID=nbis-exon-466335;Parent=PASSSERD13738.3;de=true;minCov=479;pc=1
28	GeMoMa	exon	172209	172443	.	-	.	ID=nbis-exon-466336;Parent=PASSSERD13738.3;de=true;minCov=479;pc=1
28	GeMoMa	exon	174033	174116	.	-	.	ID=nbis-exon-466337;Parent=PASSSERD13738.3;de=true;minCov=479;pc=1
28	GeMoMa	exon	175710	175751	.	-	.	ID=nbis-exon-466338;Parent=PASSSERD13738.3;de=true;minCov=479;pc=1
28	GeMoMa	exon	176759	176865	.	-	.	ID=nbis-exon-466339;Parent=PASSSERD13738.3;de=true;minCov=479;pc=1
28	GeMoMa	exon	180592	180660	.	-	.	ID=nbis-exon-466340;Parent=PASSSERD13738.3;de=true;minCov=479;pc=1
28	GeMoMa	exon	182171	182250	.	-	.	ID=nbis-exon-466341;Parent=PASSSERD13738.3;de=true;minCov=479;pc=1
28	GeMoMa	exon	184911	184966	.	-	.	ID=nbis-exon-466342;Parent=PASSSERD13738.3;de=true;minCov=479;pc=1
28	GeMoMa	exon	193437	193499	.	-	.	ID=nbis-exon-466343;Parent=PASSSERD13738.3;de=true;minCov=479;pc=1
28	GeMoMa	exon	196129	196223	.	-	.	ID=nbis-exon-466344;Parent=PASSSERD13738.3;de=true;minCov=479;pc=1
28	GeMoMa	exon	197700	197928	.	-	.	ID=nbis-exon-466345;Parent=PASSSERD13738.3;de=true;minCov=479;pc=1
28	GeMoMa	exon	200170	200233	.	-	.	ID=nbis-exon-466346;Parent=PASSSERD13738.3;de=true;minCov=479;pc=1
28	GeMoMa	exon	202479	202553	.	-	.	ID=nbis-exon-466347;Parent=PASSSERD13738.3;de=true;minCov=479;pc=1
28	GeMoMa	exon	204874	204917	.	-	.	ID=nbis-exon-466348;Parent=PASSSERD13738.3;de=true;minCov=479;pc=1
28	GeMoMa	exon	218942	219996	.	-	.	ID=nbis-exon-466349;Parent=PASSSERD13738.3;de=true;minCov=479;pc=1
28	GeMoMa	CDS	151984	152546	.	-	2	ID=cds-420588;Parent=PASSSERD13738.3;ae=true;minCov=171;pc=1
28	GeMoMa	CDS	153686	154645	.	-	2	ID=cds-420587;Parent=PASSSERD13738.3;ae=true;de=true;minCov=570;pc=1
28	GeMoMa	CDS	155528	155592	.	-	1	ID=cds-420586;Parent=PASSSERD13738.3;ae=true;de=true;minCov=526;pc=1
28	GeMoMa	CDS	156809	157014	.	-	0	ID=cds-420585;Parent=PASSSERD13738.3;ae=true;de=true;minCov=554;pc=1
28	GeMoMa	CDS	158851	159440	.	-	2	ID=cds-420584;Parent=PASSSERD13738.3;ae=true;de=true;minCov=324;pc=1
28	GeMoMa	CDS	160819	160945	.	-	0	ID=cds-420583;Parent=PASSSERD13738.3;ae=true;de=true;minCov=617;pc=1
28	GeMoMa	CDS	162179	162325	.	-	0	ID=cds-420582;Parent=PASSSERD13738.3;ae=true;de=true;minCov=566;pc=1
28	GeMoMa	CDS	163080	163203	.	-	1	ID=cds-420581;Parent=PASSSERD13738.3;ae=true;de=true;minCov=599;pc=1
28	GeMoMa	CDS	163869	164350	.	-	0	ID=cds-420580;Parent=PASSSERD13738.3;ae=true;de=true;minCov=439;pc=1
28	GeMoMa	CDS	165248	165373	.	-	0	ID=cds-420579;Parent=PASSSERD13738.3;ae=true;de=true;minCov=442;pc=1
28	GeMoMa	CDS	166263	166400	.	-	0	ID=cds-420578;Parent=PASSSERD13738.3;ae=true;de=true;minCov=392;pc=1
28	GeMoMa	CDS	166958	167059	.	-	0	ID=cds-420577;Parent=PASSSERD13738.3;ae=true;de=true;minCov=392;pc=1
28	GeMoMa	CDS	169873	169964	.	-	2	ID=cds-420576;Parent=PASSSERD13738.3;ae=true;de=true;minCov=483;pc=1
28	GeMoMa	CDS	171370	171483	.	-	2	ID=cds-420575;Parent=PASSSERD13738.3;ae=true;de=true;minCov=570;pc=1
28	GeMoMa	CDS	172209	172443	.	-	0	ID=cds-420574;Parent=PASSSERD13738.3;ae=true;de=true;minCov=599;pc=1
28	GeMoMa	CDS	174033	174116	.	-	0	ID=cds-420573;Parent=PASSSERD13738.3;ae=true;de=true;minCov=628;pc=1
28	GeMoMa	CDS	175710	175751	.	-	0	ID=cds-420572;Parent=PASSSERD13738.3;ae=true;de=true;minCov=689;pc=1
28	GeMoMa	CDS	176759	176865	.	-	2	ID=cds-420571;Parent=PASSSERD13738.3;ae=true;de=true;minCov=484;pc=1
28	GeMoMa	CDS	180592	180660	.	-	2	ID=cds-420570;Parent=PASSSERD13738.3;ae=true;de=true;minCov=478;pc=1
28	GeMoMa	CDS	182171	182250	.	-	1	ID=cds-420569;Parent=PASSSERD13738.3;ae=true;de=true;minCov=475;pc=1
28	GeMoMa	CDS	184911	184966	.	-	0	ID=cds-420568;Parent=PASSSERD13738.3;ae=true;de=true;minCov=479;pc=1
28	GeMoMa	CDS	193437	193499	.	-	0	ID=cds-420567;Parent=PASSSERD13738.3;ae=true;de=true;minCov=557;pc=1
28	GeMoMa	CDS	196129	196223	.	-	2	ID=cds-420566;Parent=PASSSERD13738.3;ae=true;de=true;minCov=471;pc=1
28	GeMoMa	CDS	197700	197928	.	-	0	ID=cds-420565;Parent=PASSSERD13738.3;ae=true;de=true;minCov=445;pc=1
28	GeMoMa	CDS	200170	200233	.	-	1	ID=cds-420564;Parent=PASSSERD13738.3;ae=true;de=true;minCov=459;pc=1
28	GeMoMa	CDS	202479	202516	.	-	0	ID=cds-420563;Parent=PASSSERD13738.3;de=true;minCov=479;pc=1
28	AnnotationFinalizer_	five_prime_UTR	202517	202553	.	-	.	ID=five_prime_utr-56869;Parent=PASSSERD13738.3
28	AnnotationFinalizer_	five_prime_UTR	204874	204917	.	-	.	ID=five_prime_utr-56868;Parent=PASSSERD13738.3
28	AnnotationFinalizer_	five_prime_UTR	218942	219996	.	-	.	ID=five_prime_utr-56867;Parent=PASSSERD13738.3
28	AnnotationFinalizer_	three_prime_UTR	142519	151983	.	-	.	ID=three_prime_utr-46093;Parent=PASSSERD13738.3
28	GeMoMa	mRNA	142519	219996	7618	-	.	ID=PASSSERD13738.8;Parent=PASSSERD13738;aa=1481;avgCov=678.8528;bestScore=7618;ce=26;evidence=1;iAA=1;lpm=1481;maxGap=0;maxScore=7618;minCov=324;minSplitReads=372;nps=0;oldID=passerold_transcript:ENSPDOT00000007190_R0;pAA=1;prediction=0;raa=1481;rce=26;ref-gene=passerold_gene:ENSPDOG00000004836;start=M;stop=*;sumWeight=0.8;tae=1;tde=1;tie=1;tpc=1
28	GeMoMa	exon	142519	149507	.	-	.	ID=nbis-exon-466463;Parent=PASSSERD13738.8;de=true;minCov=479;pc=1
28	GeMoMa	exon	153686	154645	.	-	.	ID=nbis-exon-466464;Parent=PASSSERD13738.8;de=true;minCov=479;pc=1
28	GeMoMa	exon	155528	155592	.	-	.	ID=nbis-exon-466465;Parent=PASSSERD13738.8;de=true;minCov=479;pc=1
28	GeMoMa	exon	156809	157014	.	-	.	ID=nbis-exon-466466;Parent=PASSSERD13738.8;de=true;minCov=479;pc=1
28	GeMoMa	exon	158851	159440	.	-	.	ID=nbis-exon-466467;Parent=PASSSERD13738.8;de=true;minCov=479;pc=1
28	GeMoMa	exon	160819	160945	.	-	.	ID=nbis-exon-466468;Parent=PASSSERD13738.8;de=true;minCov=479;pc=1
28	GeMoMa	exon	162179	162325	.	-	.	ID=nbis-exon-466469;Parent=PASSSERD13738.8;de=true;minCov=479;pc=1
28	GeMoMa	exon	163080	163203	.	-	.	ID=nbis-exon-466470;Parent=PASSSERD13738.8;de=true;minCov=479;pc=1
28	GeMoMa	exon	163869	164350	.	-	.	ID=nbis-exon-466471;Parent=PASSSERD13738.8;de=true;minCov=479;pc=1
28	GeMoMa	exon	165248	165373	.	-	.	ID=nbis-exon-466472;Parent=PASSSERD13738.8;de=true;minCov=479;pc=1
28	GeMoMa	exon	166263	166400	.	-	.	ID=nbis-exon-466473;Parent=PASSSERD13738.8;de=true;minCov=479;pc=1
28	GeMoMa	exon	166958	167059	.	-	.	ID=nbis-exon-466474;Parent=PASSSERD13738.8;de=true;minCov=479;pc=1
28	GeMoMa	exon	169873	169964	.	-	.	ID=nbis-exon-466475;Parent=PASSSERD13738.8;de=true;minCov=479;pc=1
28	GeMoMa	exon	171370	171483	.	-	.	ID=nbis-exon-466476;Parent=PASSSERD13738.8;de=true;minCov=479;pc=1
28	GeMoMa	exon	172209	172443	.	-	.	ID=nbis-exon-466477;Parent=PASSSERD13738.8;de=true;minCov=479;pc=1
28	GeMoMa	exon	174033	174116	.	-	.	ID=nbis-exon-466478;Parent=PASSSERD13738.8;de=true;minCov=479;pc=1
28	GeMoMa	exon	175710	175751	.	-	.	ID=nbis-exon-466479;Parent=PASSSERD13738.8;de=true;minCov=479;pc=1
28	GeMoMa	exon	176759	176865	.	-	.	ID=nbis-exon-466480;Parent=PASSSERD13738.8;de=true;minCov=479;pc=1
28	GeMoMa	exon	180592	180660	.	-	.	ID=nbis-exon-466481;Parent=PASSSERD13738.8;de=true;minCov=479;pc=1
28	GeMoMa	exon	182171	182250	.	-	.	ID=nbis-exon-466482;Parent=PASSSERD13738.8;de=true;minCov=479;pc=1
28	GeMoMa	exon	184911	184966	.	-	.	ID=nbis-exon-466483;Parent=PASSSERD13738.8;de=true;minCov=479;pc=1
28	GeMoMa	exon	193437	193499	.	-	.	ID=nbis-exon-466484;Parent=PASSSERD13738.8;de=true;minCov=479;pc=1
28	GeMoMa	exon	196129	196223	.	-	.	ID=nbis-exon-466485;Parent=PASSSERD13738.8;de=true;minCov=479;pc=1
28	GeMoMa	exon	197700	197928	.	-	.	ID=nbis-exon-466486;Parent=PASSSERD13738.8;de=true;minCov=479;pc=1
28	GeMoMa	exon	200170	200233	.	-	.	ID=nbis-exon-466487;Parent=PASSSERD13738.8;de=true;minCov=479;pc=1
28	GeMoMa	exon	202479	202553	.	-	.	ID=nbis-exon-466488;Parent=PASSSERD13738.8;de=true;minCov=479;pc=1
28	GeMoMa	exon	204874	204917	.	-	.	ID=nbis-exon-466489;Parent=PASSSERD13738.8;de=true;minCov=479;pc=1
28	GeMoMa	exon	218942	219996	.	-	.	ID=nbis-exon-466490;Parent=PASSSERD13738.8;de=true;minCov=479;pc=1
28	GeMoMa	CDS	149500	149507	.	-	2	ID=cds-420725;Parent=PASSSERD13738.8;ae=true;minCov=1240;pc=1
28	GeMoMa	CDS	153686	154645	.	-	2	ID=cds-420724;Parent=PASSSERD13738.8;ae=true;de=true;minCov=570;pc=1
28	GeMoMa	CDS	155528	155592	.	-	1	ID=cds-420723;Parent=PASSSERD13738.8;ae=true;de=true;minCov=526;pc=1
28	GeMoMa	CDS	156809	157014	.	-	0	ID=cds-420722;Parent=PASSSERD13738.8;ae=true;de=true;minCov=554;pc=1
28	GeMoMa	CDS	158851	159440	.	-	2	ID=cds-420721;Parent=PASSSERD13738.8;ae=true;de=true;minCov=324;pc=1
28	GeMoMa	CDS	160819	160945	.	-	0	ID=cds-420720;Parent=PASSSERD13738.8;ae=true;de=true;minCov=617;pc=1
28	GeMoMa	CDS	162179	162325	.	-	0	ID=cds-420719;Parent=PASSSERD13738.8;ae=true;de=true;minCov=566;pc=1
28	GeMoMa	CDS	163080	163203	.	-	1	ID=cds-420718;Parent=PASSSERD13738.8;ae=true;de=true;minCov=599;pc=1
28	GeMoMa	CDS	163869	164350	.	-	0	ID=cds-420717;Parent=PASSSERD13738.8;ae=true;de=true;minCov=439;pc=1
28	GeMoMa	CDS	165248	165373	.	-	0	ID=cds-420716;Parent=PASSSERD13738.8;ae=true;de=true;minCov=442;pc=1
28	GeMoMa	CDS	166263	166400	.	-	0	ID=cds-420715;Parent=PASSSERD13738.8;ae=true;de=true;minCov=392;pc=1
28	GeMoMa	CDS	166958	167059	.	-	0	ID=cds-420714;Parent=PASSSERD13738.8;ae=true;de=true;minCov=392;pc=1
28	GeMoMa	CDS	169873	169964	.	-	2	ID=cds-420713;Parent=PASSSERD13738.8;ae=true;de=true;minCov=483;pc=1
28	GeMoMa	CDS	171370	171483	.	-	2	ID=cds-420712;Parent=PASSSERD13738.8;ae=true;de=true;minCov=570;pc=1
28	GeMoMa	CDS	172209	172443	.	-	0	ID=cds-420711;Parent=PASSSERD13738.8;ae=true;de=true;minCov=599;pc=1
28	GeMoMa	CDS	174033	174116	.	-	0	ID=cds-420710;Parent=PASSSERD13738.8;ae=true;de=true;minCov=628;pc=1
28	GeMoMa	CDS	175710	175751	.	-	0	ID=cds-420709;Parent=PASSSERD13738.8;ae=true;de=true;minCov=689;pc=1
28	GeMoMa	CDS	176759	176865	.	-	2	ID=cds-420708;Parent=PASSSERD13738.8;ae=true;de=true;minCov=484;pc=1
28	GeMoMa	CDS	180592	180660	.	-	2	ID=cds-420707;Parent=PASSSERD13738.8;ae=true;de=true;minCov=478;pc=1
28	GeMoMa	CDS	182171	182250	.	-	1	ID=cds-420706;Parent=PASSSERD13738.8;ae=true;de=true;minCov=475;pc=1
28	GeMoMa	CDS	184911	184966	.	-	0	ID=cds-420705;Parent=PASSSERD13738.8;ae=true;de=true;minCov=479;pc=1
28	GeMoMa	CDS	193437	193499	.	-	0	ID=cds-420704;Parent=PASSSERD13738.8;ae=true;de=true;minCov=557;pc=1
28	GeMoMa	CDS	196129	196223	.	-	2	ID=cds-420703;Parent=PASSSERD13738.8;ae=true;de=true;minCov=471;pc=1
28	GeMoMa	CDS	197700	197928	.	-	0	ID=cds-420702;Parent=PASSSERD13738.8;ae=true;de=true;minCov=445;pc=1
28	GeMoMa	CDS	200170	200233	.	-	1	ID=cds-420701;Parent=PASSSERD13738.8;ae=true;de=true;minCov=459;pc=1
28	GeMoMa	CDS	202479	202516	.	-	0	ID=cds-420700;Parent=PASSSERD13738.8;de=true;minCov=479;pc=1
28	AnnotationFinalizer_	five_prime_UTR	202517	202553	.	-	.	ID=five_prime_utr-56876;Parent=PASSSERD13738.8
28	AnnotationFinalizer_	five_prime_UTR	204874	204917	.	-	.	ID=five_prime_utr-56875;Parent=PASSSERD13738.8
28	AnnotationFinalizer_	five_prime_UTR	218942	219996	.	-	.	ID=five_prime_utr-56874;Parent=PASSSERD13738.8
28	AnnotationFinalizer_	three_prime_UTR	142519	149499	.	-	.	ID=three_prime_utr-46100;Parent=PASSSERD13738.8
28	GeMoMa	mRNA	142519	221800	8859	-	.	ID=PASSSERD13738.1;Parent=PASSSERD13738;aa=1720;alternative="onychos_gene-DOT1L,pyrgi_gene-DOT1L";avgCov=620.1101;bestScore=8859;ce=28;evidence=3;iAA=0.9983;lpm=790;maxGap=0;maxScore=8869;minCov=97;minSplitReads=0;nps=0;oldID=montanus_rna-XM_039696797.1_R0;pAA=0.9983;prediction=0;raa=1720;rce=28;ref-gene=montanus_gene-DOT1L;start=M;stop=*;sumWeight=2.8;tae=1;tde=0.963;tie=0.9259;tpc=1
28	GeMoMa	exon	142519	152546	.	-	.	ID=nbis-exon-466266;Parent=PASSSERD13738.1;de=false;minCov=97;pc=1
28	GeMoMa	exon	153686	154645	.	-	.	ID=nbis-exon-466267;Parent=PASSSERD13738.1;de=false;minCov=97;pc=1
28	GeMoMa	exon	155528	155592	.	-	.	ID=nbis-exon-466268;Parent=PASSSERD13738.1;de=false;minCov=97;pc=1
28	GeMoMa	exon	156809	157014	.	-	.	ID=nbis-exon-466269;Parent=PASSSERD13738.1;de=false;minCov=97;pc=1
28	GeMoMa	exon	158851	159440	.	-	.	ID=nbis-exon-466270;Parent=PASSSERD13738.1;de=false;minCov=97;pc=1
28	GeMoMa	exon	160819	160945	.	-	.	ID=nbis-exon-466271;Parent=PASSSERD13738.1;de=false;minCov=97;pc=1
28	GeMoMa	exon	162179	162325	.	-	.	ID=nbis-exon-466272;Parent=PASSSERD13738.1;de=false;minCov=97;pc=1
28	GeMoMa	exon	163080	163203	.	-	.	ID=nbis-exon-466273;Parent=PASSSERD13738.1;de=false;minCov=97;pc=1
28	GeMoMa	exon	163869	164350	.	-	.	ID=nbis-exon-466274;Parent=PASSSERD13738.1;de=false;minCov=97;pc=1
28	GeMoMa	exon	165248	165373	.	-	.	ID=nbis-exon-466275;Parent=PASSSERD13738.1;de=false;minCov=97;pc=1
28	GeMoMa	exon	166263	166400	.	-	.	ID=nbis-exon-466276;Parent=PASSSERD13738.1;de=false;minCov=97;pc=1
28	GeMoMa	exon	166958	167059	.	-	.	ID=nbis-exon-466277;Parent=PASSSERD13738.1;de=false;minCov=97;pc=1
28	GeMoMa	exon	169873	169964	.	-	.	ID=nbis-exon-466278;Parent=PASSSERD13738.1;de=false;minCov=97;pc=1
28	GeMoMa	exon	171370	171483	.	-	.	ID=nbis-exon-466279;Parent=PASSSERD13738.1;de=false;minCov=97;pc=1
28	GeMoMa	exon	172209	172443	.	-	.	ID=nbis-exon-466280;Parent=PASSSERD13738.1;de=false;minCov=97;pc=1
28	GeMoMa	exon	174033	174116	.	-	.	ID=nbis-exon-466281;Parent=PASSSERD13738.1;de=false;minCov=97;pc=1
28	GeMoMa	exon	175710	175751	.	-	.	ID=nbis-exon-466282;Parent=PASSSERD13738.1;de=false;minCov=97;pc=1
28	GeMoMa	exon	176759	176865	.	-	.	ID=nbis-exon-466283;Parent=PASSSERD13738.1;de=false;minCov=97;pc=1
28	GeMoMa	exon	180592	180660	.	-	.	ID=nbis-exon-466284;Parent=PASSSERD13738.1;de=false;minCov=97;pc=1
28	GeMoMa	exon	182171	182250	.	-	.	ID=nbis-exon-466285;Parent=PASSSERD13738.1;de=false;minCov=97;pc=1
28	GeMoMa	exon	184911	184966	.	-	.	ID=nbis-exon-466286;Parent=PASSSERD13738.1;de=false;minCov=97;pc=1
28	GeMoMa	exon	193437	193499	.	-	.	ID=nbis-exon-466287;Parent=PASSSERD13738.1;de=false;minCov=97;pc=1
28	GeMoMa	exon	196129	196223	.	-	.	ID=nbis-exon-466288;Parent=PASSSERD13738.1;de=false;minCov=97;pc=1
28	GeMoMa	exon	197700	197928	.	-	.	ID=nbis-exon-466289;Parent=PASSSERD13738.1;de=false;minCov=97;pc=1
28	GeMoMa	exon	200170	200233	.	-	.	ID=nbis-exon-466290;Parent=PASSSERD13738.1;de=false;minCov=97;pc=1
28	GeMoMa	exon	202479	202553	.	-	.	ID=nbis-exon-466291;Parent=PASSSERD13738.1;de=false;minCov=97;pc=1
28	GeMoMa	exon	204874	204917	.	-	.	ID=nbis-exon-466292;Parent=PASSSERD13738.1;de=false;minCov=97;pc=1
28	GeMoMa	exon	221671	221800	.	-	.	ID=nbis-exon-466293;Parent=PASSSERD13738.1;de=false;minCov=97;pc=1
28	GeMoMa	CDS	151984	152546	.	-	2	ID=cds-420534;Parent=PASSSERD13738.1;ae=true;minCov=171;pc=1
28	GeMoMa	CDS	153686	154645	.	-	2	ID=cds-420533;Parent=PASSSERD13738.1;ae=true;de=true;minCov=570;pc=1
28	GeMoMa	CDS	155528	155592	.	-	1	ID=cds-420532;Parent=PASSSERD13738.1;ae=true;de=true;minCov=526;pc=1
28	GeMoMa	CDS	156809	157014	.	-	0	ID=cds-420531;Parent=PASSSERD13738.1;ae=true;de=true;minCov=554;pc=1
28	GeMoMa	CDS	158851	159440	.	-	2	ID=cds-420530;Parent=PASSSERD13738.1;ae=true;de=true;minCov=324;pc=1
28	GeMoMa	CDS	160819	160945	.	-	0	ID=cds-420529;Parent=PASSSERD13738.1;ae=true;de=true;minCov=617;pc=1
28	GeMoMa	CDS	162179	162325	.	-	0	ID=cds-420528;Parent=PASSSERD13738.1;ae=true;de=true;minCov=566;pc=1
28	GeMoMa	CDS	163080	163203	.	-	1	ID=cds-420527;Parent=PASSSERD13738.1;ae=true;de=true;minCov=599;pc=1
28	GeMoMa	CDS	163869	164350	.	-	0	ID=cds-420526;Parent=PASSSERD13738.1;ae=true;de=true;minCov=439;pc=1
28	GeMoMa	CDS	165248	165373	.	-	0	ID=cds-420525;Parent=PASSSERD13738.1;ae=true;de=true;minCov=442;pc=1
28	GeMoMa	CDS	166263	166400	.	-	0	ID=cds-420524;Parent=PASSSERD13738.1;ae=true;de=true;minCov=392;pc=1
28	GeMoMa	CDS	166958	167059	.	-	0	ID=cds-420523;Parent=PASSSERD13738.1;ae=true;de=true;minCov=392;pc=1
28	GeMoMa	CDS	169873	169964	.	-	2	ID=cds-420522;Parent=PASSSERD13738.1;ae=true;de=true;minCov=483;pc=1
28	GeMoMa	CDS	171370	171483	.	-	2	ID=cds-420521;Parent=PASSSERD13738.1;ae=true;de=true;minCov=570;pc=1
28	GeMoMa	CDS	172209	172443	.	-	0	ID=cds-420520;Parent=PASSSERD13738.1;ae=true;de=true;minCov=599;pc=1
28	GeMoMa	CDS	174033	174116	.	-	0	ID=cds-420519;Parent=PASSSERD13738.1;ae=true;de=true;minCov=628;pc=1
28	GeMoMa	CDS	175710	175751	.	-	0	ID=cds-420518;Parent=PASSSERD13738.1;ae=true;de=true;minCov=689;pc=1
28	GeMoMa	CDS	176759	176865	.	-	2	ID=cds-420517;Parent=PASSSERD13738.1;ae=true;de=true;minCov=484;pc=1
28	GeMoMa	CDS	180592	180660	.	-	2	ID=cds-420516;Parent=PASSSERD13738.1;ae=true;de=true;minCov=478;pc=1
28	GeMoMa	CDS	182171	182250	.	-	1	ID=cds-420515;Parent=PASSSERD13738.1;ae=true;de=true;minCov=475;pc=1
28	GeMoMa	CDS	184911	184966	.	-	0	ID=cds-420514;Parent=PASSSERD13738.1;ae=true;de=true;minCov=479;pc=1
28	GeMoMa	CDS	193437	193499	.	-	0	ID=cds-420513;Parent=PASSSERD13738.1;ae=true;de=true;minCov=557;pc=1
28	GeMoMa	CDS	196129	196223	.	-	2	ID=cds-420512;Parent=PASSSERD13738.1;ae=true;de=true;minCov=471;pc=1
28	GeMoMa	CDS	197700	197928	.	-	0	ID=cds-420511;Parent=PASSSERD13738.1;ae=true;de=true;minCov=445;pc=1
28	GeMoMa	CDS	200170	200233	.	-	1	ID=cds-420510;Parent=PASSSERD13738.1;ae=true;de=true;minCov=459;pc=1
28	GeMoMa	CDS	202479	202553	.	-	1	ID=cds-420509;Parent=PASSSERD13738.1;ae=true;de=true;minCov=397;pc=1
28	GeMoMa	CDS	204874	204917	.	-	0	ID=cds-420508;Parent=PASSSERD13738.1;ae=true;de=true;minCov=343;pc=1
28	GeMoMa	CDS	221671	221751	.	-	0	ID=cds-420507;Parent=PASSSERD13738.1;de=false;minCov=97;pc=1
28	AnnotationFinalizer_	five_prime_UTR	221752	221800	.	-	.	ID=five_prime_utr-56865;Parent=PASSSERD13738.1
28	AnnotationFinalizer_	three_prime_UTR	142519	151983	.	-	.	ID=three_prime_utr-46091;Parent=PASSSERD13738.1
28	GeMoMa	mRNA	142519	221800	8716	-	.	ID=PASSSERD13738.2;Parent=PASSSERD13738;aa=1692;alternative="onychos_gene-DOT1L,pyrgi_gene-DOT1L";avgCov=617.8891;bestScore=8716;ce=28;evidence=3;iAA=0.9982;lpm=790;maxGap=0;maxScore=8726;minCov=97;minSplitReads=0;nps=0;oldID=montanus_rna-XM_039696798.1_R0;pAA=0.9982;prediction=0;raa=1692;rce=28;ref-gene=montanus_gene-DOT1L;start=M;stop=*;sumWeight=2.8;tae=1;tde=0.963;tie=0.9259;tpc=1
28	GeMoMa	exon	142519	152546	.	-	.	ID=nbis-exon-466294;Parent=PASSSERD13738.2;de=false;minCov=97;pc=1
28	GeMoMa	exon	153686	154645	.	-	.	ID=nbis-exon-466295;Parent=PASSSERD13738.2;de=false;minCov=97;pc=1
28	GeMoMa	exon	155528	155592	.	-	.	ID=nbis-exon-466296;Parent=PASSSERD13738.2;de=false;minCov=97;pc=1
28	GeMoMa	exon	156809	156930	.	-	.	ID=nbis-exon-466297;Parent=PASSSERD13738.2;de=false;minCov=97;pc=1
28	GeMoMa	exon	158851	159440	.	-	.	ID=nbis-exon-466298;Parent=PASSSERD13738.2;de=false;minCov=97;pc=1
28	GeMoMa	exon	160819	160945	.	-	.	ID=nbis-exon-466299;Parent=PASSSERD13738.2;de=false;minCov=97;pc=1
28	GeMoMa	exon	162179	162325	.	-	.	ID=nbis-exon-466300;Parent=PASSSERD13738.2;de=false;minCov=97;pc=1
28	GeMoMa	exon	163080	163203	.	-	.	ID=nbis-exon-466301;Parent=PASSSERD13738.2;de=false;minCov=97;pc=1
28	GeMoMa	exon	163869	164350	.	-	.	ID=nbis-exon-466302;Parent=PASSSERD13738.2;de=false;minCov=97;pc=1
28	GeMoMa	exon	165248	165373	.	-	.	ID=nbis-exon-466303;Parent=PASSSERD13738.2;de=false;minCov=97;pc=1
28	GeMoMa	exon	166263	166400	.	-	.	ID=nbis-exon-466304;Parent=PASSSERD13738.2;de=false;minCov=97;pc=1
28	GeMoMa	exon	166958	167059	.	-	.	ID=nbis-exon-466305;Parent=PASSSERD13738.2;de=false;minCov=97;pc=1
28	GeMoMa	exon	169873	169964	.	-	.	ID=nbis-exon-466306;Parent=PASSSERD13738.2;de=false;minCov=97;pc=1
28	GeMoMa	exon	171370	171483	.	-	.	ID=nbis-exon-466307;Parent=PASSSERD13738.2;de=false;minCov=97;pc=1
28	GeMoMa	exon	172209	172443	.	-	.	ID=nbis-exon-466308;Parent=PASSSERD13738.2;de=false;minCov=97;pc=1
28	GeMoMa	exon	174033	174116	.	-	.	ID=nbis-exon-466309;Parent=PASSSERD13738.2;de=false;minCov=97;pc=1
28	GeMoMa	exon	175710	175751	.	-	.	ID=nbis-exon-466310;Parent=PASSSERD13738.2;de=false;minCov=97;pc=1
28	GeMoMa	exon	176759	176865	.	-	.	ID=nbis-exon-466311;Parent=PASSSERD13738.2;de=false;minCov=97;pc=1
28	GeMoMa	exon	180592	180660	.	-	.	ID=nbis-exon-466312;Parent=PASSSERD13738.2;de=false;minCov=97;pc=1
28	GeMoMa	exon	182171	182250	.	-	.	ID=nbis-exon-466313;Parent=PASSSERD13738.2;de=false;minCov=97;pc=1
28	GeMoMa	exon	184911	184966	.	-	.	ID=nbis-exon-466314;Parent=PASSSERD13738.2;de=false;minCov=97;pc=1
28	GeMoMa	exon	193437	193499	.	-	.	ID=nbis-exon-466315;Parent=PASSSERD13738.2;de=false;minCov=97;pc=1
28	GeMoMa	exon	196129	196223	.	-	.	ID=nbis-exon-466316;Parent=PASSSERD13738.2;de=false;minCov=97;pc=1
28	GeMoMa	exon	197700	197928	.	-	.	ID=nbis-exon-466317;Parent=PASSSERD13738.2;de=false;minCov=97;pc=1
28	GeMoMa	exon	200170	200233	.	-	.	ID=nbis-exon-466318;Parent=PASSSERD13738.2;de=false;minCov=97;pc=1
28	GeMoMa	exon	202479	202553	.	-	.	ID=nbis-exon-466319;Parent=PASSSERD13738.2;de=false;minCov=97;pc=1
28	GeMoMa	exon	204874	204917	.	-	.	ID=nbis-exon-466320;Parent=PASSSERD13738.2;de=false;minCov=97;pc=1
28	GeMoMa	exon	221671	221800	.	-	.	ID=nbis-exon-466321;Parent=PASSSERD13738.2;de=false;minCov=97;pc=1
28	GeMoMa	CDS	151984	152546	.	-	2	ID=cds-420562;Parent=PASSSERD13738.2;ae=true;minCov=171;pc=1
28	GeMoMa	CDS	153686	154645	.	-	2	ID=cds-420561;Parent=PASSSERD13738.2;ae=true;de=true;minCov=570;pc=1
28	GeMoMa	CDS	155528	155592	.	-	1	ID=cds-420560;Parent=PASSSERD13738.2;ae=true;de=true;minCov=526;pc=1
28	GeMoMa	CDS	156809	156930	.	-	0	ID=cds-420559;Parent=PASSSERD13738.2;ae=true;de=true;minCov=554;pc=1
28	GeMoMa	CDS	158851	159440	.	-	2	ID=cds-420558;Parent=PASSSERD13738.2;ae=true;de=true;minCov=324;pc=1
28	GeMoMa	CDS	160819	160945	.	-	0	ID=cds-420557;Parent=PASSSERD13738.2;ae=true;de=true;minCov=617;pc=1
28	GeMoMa	CDS	162179	162325	.	-	0	ID=cds-420556;Parent=PASSSERD13738.2;ae=true;de=true;minCov=566;pc=1
28	GeMoMa	CDS	163080	163203	.	-	1	ID=cds-420555;Parent=PASSSERD13738.2;ae=true;de=true;minCov=599;pc=1
28	GeMoMa	CDS	163869	164350	.	-	0	ID=cds-420554;Parent=PASSSERD13738.2;ae=true;de=true;minCov=439;pc=1
28	GeMoMa	CDS	165248	165373	.	-	0	ID=cds-420553;Parent=PASSSERD13738.2;ae=true;de=true;minCov=442;pc=1
28	GeMoMa	CDS	166263	166400	.	-	0	ID=cds-420552;Parent=PASSSERD13738.2;ae=true;de=true;minCov=392;pc=1
28	GeMoMa	CDS	166958	167059	.	-	0	ID=cds-420551;Parent=PASSSERD13738.2;ae=true;de=true;minCov=392;pc=1
28	GeMoMa	CDS	169873	169964	.	-	2	ID=cds-420550;Parent=PASSSERD13738.2;ae=true;de=true;minCov=483;pc=1
28	GeMoMa	CDS	171370	171483	.	-	2	ID=cds-420549;Parent=PASSSERD13738.2;ae=true;de=true;minCov=570;pc=1
28	GeMoMa	CDS	172209	172443	.	-	0	ID=cds-420548;Parent=PASSSERD13738.2;ae=true;de=true;minCov=599;pc=1
28	GeMoMa	CDS	174033	174116	.	-	0	ID=cds-420547;Parent=PASSSERD13738.2;ae=true;de=true;minCov=628;pc=1
28	GeMoMa	CDS	175710	175751	.	-	0	ID=cds-420546;Parent=PASSSERD13738.2;ae=true;de=true;minCov=689;pc=1
28	GeMoMa	CDS	176759	176865	.	-	2	ID=cds-420545;Parent=PASSSERD13738.2;ae=true;de=true;minCov=484;pc=1
28	GeMoMa	CDS	180592	180660	.	-	2	ID=cds-420544;Parent=PASSSERD13738.2;ae=true;de=true;minCov=478;pc=1
28	GeMoMa	CDS	182171	182250	.	-	1	ID=cds-420543;Parent=PASSSERD13738.2;ae=true;de=true;minCov=475;pc=1
28	GeMoMa	CDS	184911	184966	.	-	0	ID=cds-420542;Parent=PASSSERD13738.2;ae=true;de=true;minCov=479;pc=1
28	GeMoMa	CDS	193437	193499	.	-	0	ID=cds-420541;Parent=PASSSERD13738.2;ae=true;de=true;minCov=557;pc=1
28	GeMoMa	CDS	196129	196223	.	-	2	ID=cds-420540;Parent=PASSSERD13738.2;ae=true;de=true;minCov=471;pc=1
28	GeMoMa	CDS	197700	197928	.	-	0	ID=cds-420539;Parent=PASSSERD13738.2;ae=true;de=true;minCov=445;pc=1
28	GeMoMa	CDS	200170	200233	.	-	1	ID=cds-420538;Parent=PASSSERD13738.2;ae=true;de=true;minCov=459;pc=1
28	GeMoMa	CDS	202479	202553	.	-	1	ID=cds-420537;Parent=PASSSERD13738.2;ae=true;de=true;minCov=397;pc=1
28	GeMoMa	CDS	204874	204917	.	-	0	ID=cds-420536;Parent=PASSSERD13738.2;ae=true;de=true;minCov=343;pc=1
28	GeMoMa	CDS	221671	221751	.	-	0	ID=cds-420535;Parent=PASSSERD13738.2;de=false;minCov=97;pc=1
28	AnnotationFinalizer_	five_prime_UTR	221752	221800	.	-	.	ID=five_prime_utr-56866;Parent=PASSSERD13738.2
28	AnnotationFinalizer_	three_prime_UTR	142519	151983	.	-	.	ID=three_prime_utr-46092;Parent=PASSSERD13738.2
28	GeMoMa	mRNA	142519	221800	8221	-	.	ID=PASSSERD13738.4;Parent=PASSSERD13738;aa=1595;alternative="onychos_gene-DOT1L,pyrgi_gene-DOT1L";avgCov=639.2263;bestScore=8221;ce=28;evidence=3;iAA=0.9981;lpm=790;maxGap=0;maxScore=8231;minCov=97;minSplitReads=0;nps=0;oldID=montanus_rna-XM_039696800.1_R0;pAA=0.9981;prediction=0;raa=1595;rce=28;ref-gene=montanus_gene-DOT1L;start=M;stop=*;sumWeight=2.8;tae=1;tde=0.963;tie=0.9259;tpc=1
28	GeMoMa	exon	142519	152546	.	-	.	ID=nbis-exon-466350;Parent=PASSSERD13738.4;de=false;minCov=97;pc=1
28	GeMoMa	exon	153686	154645	.	-	.	ID=nbis-exon-466351;Parent=PASSSERD13738.4;de=false;minCov=97;pc=1
28	GeMoMa	exon	155528	155592	.	-	.	ID=nbis-exon-466352;Parent=PASSSERD13738.4;de=false;minCov=97;pc=1
28	GeMoMa	exon	156809	157014	.	-	.	ID=nbis-exon-466353;Parent=PASSSERD13738.4;de=false;minCov=97;pc=1
28	GeMoMa	exon	158851	159065	.	-	.	ID=nbis-exon-466354;Parent=PASSSERD13738.4;de=false;minCov=97;pc=1
28	GeMoMa	exon	160819	160945	.	-	.	ID=nbis-exon-466355;Parent=PASSSERD13738.4;de=false;minCov=97;pc=1
28	GeMoMa	exon	162179	162325	.	-	.	ID=nbis-exon-466356;Parent=PASSSERD13738.4;de=false;minCov=97;pc=1
28	GeMoMa	exon	163080	163203	.	-	.	ID=nbis-exon-466357;Parent=PASSSERD13738.4;de=false;minCov=97;pc=1
28	GeMoMa	exon	163869	164350	.	-	.	ID=nbis-exon-466358;Parent=PASSSERD13738.4;de=false;minCov=97;pc=1
28	GeMoMa	exon	165248	165373	.	-	.	ID=nbis-exon-466359;Parent=PASSSERD13738.4;de=false;minCov=97;pc=1
28	GeMoMa	exon	166263	166400	.	-	.	ID=nbis-exon-466360;Parent=PASSSERD13738.4;de=false;minCov=97;pc=1
28	GeMoMa	exon	166958	167059	.	-	.	ID=nbis-exon-466361;Parent=PASSSERD13738.4;de=false;minCov=97;pc=1
28	GeMoMa	exon	169873	169964	.	-	.	ID=nbis-exon-466362;Parent=PASSSERD13738.4;de=false;minCov=97;pc=1
28	GeMoMa	exon	171370	171483	.	-	.	ID=nbis-exon-466363;Parent=PASSSERD13738.4;de=false;minCov=97;pc=1
28	GeMoMa	exon	172209	172443	.	-	.	ID=nbis-exon-466364;Parent=PASSSERD13738.4;de=false;minCov=97;pc=1
28	GeMoMa	exon	174033	174116	.	-	.	ID=nbis-exon-466365;Parent=PASSSERD13738.4;de=false;minCov=97;pc=1
28	GeMoMa	exon	175710	175751	.	-	.	ID=nbis-exon-466366;Parent=PASSSERD13738.4;de=false;minCov=97;pc=1
28	GeMoMa	exon	176759	176865	.	-	.	ID=nbis-exon-466367;Parent=PASSSERD13738.4;de=false;minCov=97;pc=1
28	GeMoMa	exon	180592	180660	.	-	.	ID=nbis-exon-466368;Parent=PASSSERD13738.4;de=false;minCov=97;pc=1
28	GeMoMa	exon	182171	182250	.	-	.	ID=nbis-exon-466369;Parent=PASSSERD13738.4;de=false;minCov=97;pc=1
28	GeMoMa	exon	184911	184966	.	-	.	ID=nbis-exon-466370;Parent=PASSSERD13738.4;de=false;minCov=97;pc=1
28	GeMoMa	exon	193437	193499	.	-	.	ID=nbis-exon-466371;Parent=PASSSERD13738.4;de=false;minCov=97;pc=1
28	GeMoMa	exon	196129	196223	.	-	.	ID=nbis-exon-466372;Parent=PASSSERD13738.4;de=false;minCov=97;pc=1
28	GeMoMa	exon	197700	197928	.	-	.	ID=nbis-exon-466373;Parent=PASSSERD13738.4;de=false;minCov=97;pc=1
28	GeMoMa	exon	200170	200233	.	-	.	ID=nbis-exon-466374;Parent=PASSSERD13738.4;de=false;minCov=97;pc=1
28	GeMoMa	exon	202479	202553	.	-	.	ID=nbis-exon-466375;Parent=PASSSERD13738.4;de=false;minCov=97;pc=1
28	GeMoMa	exon	204874	204917	.	-	.	ID=nbis-exon-466376;Parent=PASSSERD13738.4;de=false;minCov=97;pc=1
28	GeMoMa	exon	221671	221800	.	-	.	ID=nbis-exon-466377;Parent=PASSSERD13738.4;de=false;minCov=97;pc=1
28	GeMoMa	CDS	151984	152546	.	-	2	ID=cds-420616;Parent=PASSSERD13738.4;ae=true;minCov=171;pc=1
28	GeMoMa	CDS	153686	154645	.	-	2	ID=cds-420615;Parent=PASSSERD13738.4;ae=true;de=true;minCov=570;pc=1
28	GeMoMa	CDS	155528	155592	.	-	1	ID=cds-420614;Parent=PASSSERD13738.4;ae=true;de=true;minCov=526;pc=1
28	GeMoMa	CDS	156809	157014	.	-	0	ID=cds-420613;Parent=PASSSERD13738.4;ae=true;de=true;minCov=554;pc=1
28	GeMoMa	CDS	158851	159065	.	-	2	ID=cds-420612;Parent=PASSSERD13738.4;ae=true;de=true;minCov=584;pc=1
28	GeMoMa	CDS	160819	160945	.	-	0	ID=cds-420611;Parent=PASSSERD13738.4;ae=true;de=true;minCov=617;pc=1
28	GeMoMa	CDS	162179	162325	.	-	0	ID=cds-420610;Parent=PASSSERD13738.4;ae=true;de=true;minCov=566;pc=1
28	GeMoMa	CDS	163080	163203	.	-	1	ID=cds-420609;Parent=PASSSERD13738.4;ae=true;de=true;minCov=599;pc=1
28	GeMoMa	CDS	163869	164350	.	-	0	ID=cds-420608;Parent=PASSSERD13738.4;ae=true;de=true;minCov=439;pc=1
28	GeMoMa	CDS	165248	165373	.	-	0	ID=cds-420607;Parent=PASSSERD13738.4;ae=true;de=true;minCov=442;pc=1
28	GeMoMa	CDS	166263	166400	.	-	0	ID=cds-420606;Parent=PASSSERD13738.4;ae=true;de=true;minCov=392;pc=1
28	GeMoMa	CDS	166958	167059	.	-	0	ID=cds-420605;Parent=PASSSERD13738.4;ae=true;de=true;minCov=392;pc=1
28	GeMoMa	CDS	169873	169964	.	-	2	ID=cds-420604;Parent=PASSSERD13738.4;ae=true;de=true;minCov=483;pc=1
28	GeMoMa	CDS	171370	171483	.	-	2	ID=cds-420603;Parent=PASSSERD13738.4;ae=true;de=true;minCov=570;pc=1
28	GeMoMa	CDS	172209	172443	.	-	0	ID=cds-420602;Parent=PASSSERD13738.4;ae=true;de=true;minCov=599;pc=1
28	GeMoMa	CDS	174033	174116	.	-	0	ID=cds-420601;Parent=PASSSERD13738.4;ae=true;de=true;minCov=628;pc=1
28	GeMoMa	CDS	175710	175751	.	-	0	ID=cds-420600;Parent=PASSSERD13738.4;ae=true;de=true;minCov=689;pc=1
28	GeMoMa	CDS	176759	176865	.	-	2	ID=cds-420599;Parent=PASSSERD13738.4;ae=true;de=true;minCov=484;pc=1
28	GeMoMa	CDS	180592	180660	.	-	2	ID=cds-420598;Parent=PASSSERD13738.4;ae=true;de=true;minCov=478;pc=1
28	GeMoMa	CDS	182171	182250	.	-	1	ID=cds-420597;Parent=PASSSERD13738.4;ae=true;de=true;minCov=475;pc=1
28	GeMoMa	CDS	184911	184966	.	-	0	ID=cds-420596;Parent=PASSSERD13738.4;ae=true;de=true;minCov=479;pc=1
28	GeMoMa	CDS	193437	193499	.	-	0	ID=cds-420595;Parent=PASSSERD13738.4;ae=true;de=true;minCov=557;pc=1
28	GeMoMa	CDS	196129	196223	.	-	2	ID=cds-420594;Parent=PASSSERD13738.4;ae=true;de=true;minCov=471;pc=1
28	GeMoMa	CDS	197700	197928	.	-	0	ID=cds-420593;Parent=PASSSERD13738.4;ae=true;de=true;minCov=445;pc=1
28	GeMoMa	CDS	200170	200233	.	-	1	ID=cds-420592;Parent=PASSSERD13738.4;ae=true;de=true;minCov=459;pc=1
28	GeMoMa	CDS	202479	202553	.	-	1	ID=cds-420591;Parent=PASSSERD13738.4;ae=true;de=true;minCov=397;pc=1
28	GeMoMa	CDS	204874	204917	.	-	0	ID=cds-420590;Parent=PASSSERD13738.4;ae=true;de=true;minCov=343;pc=1
28	GeMoMa	CDS	221671	221751	.	-	0	ID=cds-420589;Parent=PASSSERD13738.4;de=false;minCov=97;pc=1
28	AnnotationFinalizer_	five_prime_UTR	221752	221800	.	-	.	ID=five_prime_utr-56870;Parent=PASSSERD13738.4
28	AnnotationFinalizer_	three_prime_UTR	142519	151983	.	-	.	ID=three_prime_utr-46094;Parent=PASSSERD13738.4
28	GeMoMa	mRNA	142519	221800	7909	-	.	ID=PASSSERD13738.5;Parent=PASSSERD13738;aa=1535;alternative="onychos_gene-DOT1L,pyrgi_gene-DOT1L";avgCov=666.2011;bestScore=7909;ce=28;evidence=3;iAA=0.9987;lpm=790;maxGap=0;maxScore=7913;minCov=97;minSplitReads=0;nps=0;oldID=montanus_rna-XM_039696801.1_R0;pAA=0.9987;prediction=0;raa=1535;rce=28;ref-gene=montanus_gene-DOT1L;start=M;stop=*;sumWeight=2.8;tae=1;tde=0.963;tie=0.963;tpc=1
28	GeMoMa	exon	142519	149507	.	-	.	ID=nbis-exon-466378;Parent=PASSSERD13738.5;de=false;minCov=97;pc=1
28	GeMoMa	exon	153686	154645	.	-	.	ID=nbis-exon-466379;Parent=PASSSERD13738.5;de=false;minCov=97;pc=1
28	GeMoMa	exon	155528	155592	.	-	.	ID=nbis-exon-466380;Parent=PASSSERD13738.5;de=false;minCov=97;pc=1
28	GeMoMa	exon	156809	157014	.	-	.	ID=nbis-exon-466381;Parent=PASSSERD13738.5;de=false;minCov=97;pc=1
28	GeMoMa	exon	158851	159440	.	-	.	ID=nbis-exon-466382;Parent=PASSSERD13738.5;de=false;minCov=97;pc=1
28	GeMoMa	exon	160819	160945	.	-	.	ID=nbis-exon-466383;Parent=PASSSERD13738.5;de=false;minCov=97;pc=1
28	GeMoMa	exon	162179	162325	.	-	.	ID=nbis-exon-466384;Parent=PASSSERD13738.5;de=false;minCov=97;pc=1
28	GeMoMa	exon	163080	163203	.	-	.	ID=nbis-exon-466385;Parent=PASSSERD13738.5;de=false;minCov=97;pc=1
28	GeMoMa	exon	163869	164350	.	-	.	ID=nbis-exon-466386;Parent=PASSSERD13738.5;de=false;minCov=97;pc=1
28	GeMoMa	exon	165248	165373	.	-	.	ID=nbis-exon-466387;Parent=PASSSERD13738.5;de=false;minCov=97;pc=1
28	GeMoMa	exon	166263	166400	.	-	.	ID=nbis-exon-466388;Parent=PASSSERD13738.5;de=false;minCov=97;pc=1
28	GeMoMa	exon	166958	167059	.	-	.	ID=nbis-exon-466389;Parent=PASSSERD13738.5;de=false;minCov=97;pc=1
28	GeMoMa	exon	169873	169964	.	-	.	ID=nbis-exon-466390;Parent=PASSSERD13738.5;de=false;minCov=97;pc=1
28	GeMoMa	exon	171370	171483	.	-	.	ID=nbis-exon-466391;Parent=PASSSERD13738.5;de=false;minCov=97;pc=1
28	GeMoMa	exon	172209	172443	.	-	.	ID=nbis-exon-466392;Parent=PASSSERD13738.5;de=false;minCov=97;pc=1
28	GeMoMa	exon	174033	174116	.	-	.	ID=nbis-exon-466393;Parent=PASSSERD13738.5;de=false;minCov=97;pc=1
28	GeMoMa	exon	175710	175751	.	-	.	ID=nbis-exon-466394;Parent=PASSSERD13738.5;de=false;minCov=97;pc=1
28	GeMoMa	exon	176759	176865	.	-	.	ID=nbis-exon-466395;Parent=PASSSERD13738.5;de=false;minCov=97;pc=1
28	GeMoMa	exon	180592	180660	.	-	.	ID=nbis-exon-466396;Parent=PASSSERD13738.5;de=false;minCov=97;pc=1
28	GeMoMa	exon	182171	182250	.	-	.	ID=nbis-exon-466397;Parent=PASSSERD13738.5;de=false;minCov=97;pc=1
28	GeMoMa	exon	184911	184966	.	-	.	ID=nbis-exon-466398;Parent=PASSSERD13738.5;de=false;minCov=97;pc=1
28	GeMoMa	exon	193437	193499	.	-	.	ID=nbis-exon-466399;Parent=PASSSERD13738.5;de=false;minCov=97;pc=1
28	GeMoMa	exon	196129	196223	.	-	.	ID=nbis-exon-466400;Parent=PASSSERD13738.5;de=false;minCov=97;pc=1
28	GeMoMa	exon	197700	197928	.	-	.	ID=nbis-exon-466401;Parent=PASSSERD13738.5;de=false;minCov=97;pc=1
28	GeMoMa	exon	200170	200233	.	-	.	ID=nbis-exon-466402;Parent=PASSSERD13738.5;de=false;minCov=97;pc=1
28	GeMoMa	exon	202479	202553	.	-	.	ID=nbis-exon-466403;Parent=PASSSERD13738.5;de=false;minCov=97;pc=1
28	GeMoMa	exon	204874	204917	.	-	.	ID=nbis-exon-466404;Parent=PASSSERD13738.5;de=false;minCov=97;pc=1
28	GeMoMa	exon	221671	221800	.	-	.	ID=nbis-exon-466405;Parent=PASSSERD13738.5;de=false;minCov=97;pc=1
28	GeMoMa	CDS	149500	149507	.	-	2	ID=cds-420644;Parent=PASSSERD13738.5;ae=true;minCov=1240;pc=1
28	GeMoMa	CDS	153686	154645	.	-	2	ID=cds-420643;Parent=PASSSERD13738.5;ae=true;de=true;minCov=570;pc=1
28	GeMoMa	CDS	155528	155592	.	-	1	ID=cds-420642;Parent=PASSSERD13738.5;ae=true;de=true;minCov=526;pc=1
28	GeMoMa	CDS	156809	157014	.	-	0	ID=cds-420641;Parent=PASSSERD13738.5;ae=true;de=true;minCov=554;pc=1
28	GeMoMa	CDS	158851	159440	.	-	2	ID=cds-420640;Parent=PASSSERD13738.5;ae=true;de=true;minCov=324;pc=1
28	GeMoMa	CDS	160819	160945	.	-	0	ID=cds-420639;Parent=PASSSERD13738.5;ae=true;de=true;minCov=617;pc=1
28	GeMoMa	CDS	162179	162325	.	-	0	ID=cds-420638;Parent=PASSSERD13738.5;ae=true;de=true;minCov=566;pc=1
28	GeMoMa	CDS	163080	163203	.	-	1	ID=cds-420637;Parent=PASSSERD13738.5;ae=true;de=true;minCov=599;pc=1
28	GeMoMa	CDS	163869	164350	.	-	0	ID=cds-420636;Parent=PASSSERD13738.5;ae=true;de=true;minCov=439;pc=1
28	GeMoMa	CDS	165248	165373	.	-	0	ID=cds-420635;Parent=PASSSERD13738.5;ae=true;de=true;minCov=442;pc=1
28	GeMoMa	CDS	166263	166400	.	-	0	ID=cds-420634;Parent=PASSSERD13738.5;ae=true;de=true;minCov=392;pc=1
28	GeMoMa	CDS	166958	167059	.	-	0	ID=cds-420633;Parent=PASSSERD13738.5;ae=true;de=true;minCov=392;pc=1
28	GeMoMa	CDS	169873	169964	.	-	2	ID=cds-420632;Parent=PASSSERD13738.5;ae=true;de=true;minCov=483;pc=1
28	GeMoMa	CDS	171370	171483	.	-	2	ID=cds-420631;Parent=PASSSERD13738.5;ae=true;de=true;minCov=570;pc=1
28	GeMoMa	CDS	172209	172443	.	-	0	ID=cds-420630;Parent=PASSSERD13738.5;ae=true;de=true;minCov=599;pc=1
28	GeMoMa	CDS	174033	174116	.	-	0	ID=cds-420629;Parent=PASSSERD13738.5;ae=true;de=true;minCov=628;pc=1
28	GeMoMa	CDS	175710	175751	.	-	0	ID=cds-420628;Parent=PASSSERD13738.5;ae=true;de=true;minCov=689;pc=1
28	GeMoMa	CDS	176759	176865	.	-	2	ID=cds-420627;Parent=PASSSERD13738.5;ae=true;de=true;minCov=484;pc=1
28	GeMoMa	CDS	180592	180660	.	-	2	ID=cds-420626;Parent=PASSSERD13738.5;ae=true;de=true;minCov=478;pc=1
28	GeMoMa	CDS	182171	182250	.	-	1	ID=cds-420625;Parent=PASSSERD13738.5;ae=true;de=true;minCov=475;pc=1
28	GeMoMa	CDS	184911	184966	.	-	0	ID=cds-420624;Parent=PASSSERD13738.5;ae=true;de=true;minCov=479;pc=1
28	GeMoMa	CDS	193437	193499	.	-	0	ID=cds-420623;Parent=PASSSERD13738.5;ae=true;de=true;minCov=557;pc=1
28	GeMoMa	CDS	196129	196223	.	-	2	ID=cds-420622;Parent=PASSSERD13738.5;ae=true;de=true;minCov=471;pc=1
28	GeMoMa	CDS	197700	197928	.	-	0	ID=cds-420621;Parent=PASSSERD13738.5;ae=true;de=true;minCov=445;pc=1
28	GeMoMa	CDS	200170	200233	.	-	1	ID=cds-420620;Parent=PASSSERD13738.5;ae=true;de=true;minCov=459;pc=1
28	GeMoMa	CDS	202479	202553	.	-	1	ID=cds-420619;Parent=PASSSERD13738.5;ae=true;de=true;minCov=397;pc=1
28	GeMoMa	CDS	204874	204917	.	-	0	ID=cds-420618;Parent=PASSSERD13738.5;ae=true;de=true;minCov=343;pc=1
28	GeMoMa	CDS	221671	221751	.	-	0	ID=cds-420617;Parent=PASSSERD13738.5;de=false;minCov=97;pc=1
28	AnnotationFinalizer_	five_prime_UTR	221752	221800	.	-	.	ID=five_prime_utr-56871;Parent=PASSSERD13738.5
28	AnnotationFinalizer_	three_prime_UTR	142519	149499	.	-	.	ID=three_prime_utr-46095;Parent=PASSSERD13738.5
28	GeMoMa	mRNA	142519	221800	7968	-	.	ID=PASSSERD13738.6;Parent=PASSSERD13738;aa=1556;alternative="pyrgi_gene-DOT1L";avgCov=661.536;bestScore=7968;ce=27;evidence=2;iAA=0.991;lpm=781;maxGap=5;maxScore=8042;minCov=97;minSplitReads=0;nps=0;oldID=onychos_rna-XM_041423334.1_R0;pAA=0.991;prediction=0;raa=1561;rce=27;ref-gene=onychos_gene-DOT1L;start=M;stop=*;sumWeight=2.0;tae=1;tde=0.9615;tie=0.9615;tpc=1
28	GeMoMa	exon	142519	152546	.	-	.	ID=nbis-exon-466406;Parent=PASSSERD13738.6;de=false;minCov=97;pc=1
28	GeMoMa	exon	152766	154645	.	-	.	ID=nbis-exon-466407;Parent=PASSSERD13738.6;de=false;minCov=97;pc=1
28	GeMoMa	exon	155528	155592	.	-	.	ID=nbis-exon-466408;Parent=PASSSERD13738.6;de=false;minCov=97;pc=1
28	GeMoMa	exon	156809	157014	.	-	.	ID=nbis-exon-466409;Parent=PASSSERD13738.6;de=false;minCov=97;pc=1
28	GeMoMa	exon	158851	159440	.	-	.	ID=nbis-exon-466410;Parent=PASSSERD13738.6;de=false;minCov=97;pc=1
28	GeMoMa	exon	160819	160945	.	-	.	ID=nbis-exon-466411;Parent=PASSSERD13738.6;de=false;minCov=97;pc=1
28	GeMoMa	exon	162179	162325	.	-	.	ID=nbis-exon-466412;Parent=PASSSERD13738.6;de=false;minCov=97;pc=1
28	GeMoMa	exon	163080	163203	.	-	.	ID=nbis-exon-466413;Parent=PASSSERD13738.6;de=false;minCov=97;pc=1
28	GeMoMa	exon	163869	164350	.	-	.	ID=nbis-exon-466414;Parent=PASSSERD13738.6;de=false;minCov=97;pc=1
28	GeMoMa	exon	165248	165373	.	-	.	ID=nbis-exon-466415;Parent=PASSSERD13738.6;de=false;minCov=97;pc=1
28	GeMoMa	exon	166263	166400	.	-	.	ID=nbis-exon-466416;Parent=PASSSERD13738.6;de=false;minCov=97;pc=1
28	GeMoMa	exon	166958	167059	.	-	.	ID=nbis-exon-466417;Parent=PASSSERD13738.6;de=false;minCov=97;pc=1
28	GeMoMa	exon	169873	169964	.	-	.	ID=nbis-exon-466418;Parent=PASSSERD13738.6;de=false;minCov=97;pc=1
28	GeMoMa	exon	171370	171483	.	-	.	ID=nbis-exon-466419;Parent=PASSSERD13738.6;de=false;minCov=97;pc=1
28	GeMoMa	exon	172209	172443	.	-	.	ID=nbis-exon-466420;Parent=PASSSERD13738.6;de=false;minCov=97;pc=1
28	GeMoMa	exon	174033	174116	.	-	.	ID=nbis-exon-466421;Parent=PASSSERD13738.6;de=false;minCov=97;pc=1
28	GeMoMa	exon	175710	175751	.	-	.	ID=nbis-exon-466422;Parent=PASSSERD13738.6;de=false;minCov=97;pc=1
28	GeMoMa	exon	176759	176865	.	-	.	ID=nbis-exon-466423;Parent=PASSSERD13738.6;de=false;minCov=97;pc=1
28	GeMoMa	exon	180592	180660	.	-	.	ID=nbis-exon-466424;Parent=PASSSERD13738.6;de=false;minCov=97;pc=1
28	GeMoMa	exon	182171	182250	.	-	.	ID=nbis-exon-466425;Parent=PASSSERD13738.6;de=false;minCov=97;pc=1
28	GeMoMa	exon	184911	184966	.	-	.	ID=nbis-exon-466426;Parent=PASSSERD13738.6;de=false;minCov=97;pc=1
28	GeMoMa	exon	193437	193499	.	-	.	ID=nbis-exon-466427;Parent=PASSSERD13738.6;de=false;minCov=97;pc=1
28	GeMoMa	exon	196129	196223	.	-	.	ID=nbis-exon-466428;Parent=PASSSERD13738.6;de=false;minCov=97;pc=1
28	GeMoMa	exon	197700	197928	.	-	.	ID=nbis-exon-466429;Parent=PASSSERD13738.6;de=false;minCov=97;pc=1
28	GeMoMa	exon	200170	200233	.	-	.	ID=nbis-exon-466430;Parent=PASSSERD13738.6;de=false;minCov=97;pc=1
28	GeMoMa	exon	202479	202553	.	-	.	ID=nbis-exon-466431;Parent=PASSSERD13738.6;de=false;minCov=97;pc=1
28	GeMoMa	exon	204874	204917	.	-	.	ID=nbis-exon-466432;Parent=PASSSERD13738.6;de=false;minCov=97;pc=1
28	GeMoMa	exon	221671	221800	.	-	.	ID=nbis-exon-466433;Parent=PASSSERD13738.6;de=false;minCov=97;pc=1
28	GeMoMa	CDS	153615	154645	.	-	2	ID=cds-420671;Parent=PASSSERD13738.6;ae=true;minCov=406;pc=1
28	GeMoMa	CDS	155528	155592	.	-	1	ID=cds-420670;Parent=PASSSERD13738.6;ae=true;de=true;minCov=526;pc=1
28	GeMoMa	CDS	156809	157014	.	-	0	ID=cds-420669;Parent=PASSSERD13738.6;ae=true;de=true;minCov=554;pc=1
28	GeMoMa	CDS	158851	159440	.	-	2	ID=cds-420668;Parent=PASSSERD13738.6;ae=true;de=true;minCov=324;pc=1
28	GeMoMa	CDS	160819	160945	.	-	0	ID=cds-420667;Parent=PASSSERD13738.6;ae=true;de=true;minCov=617;pc=1
28	GeMoMa	CDS	162179	162325	.	-	0	ID=cds-420666;Parent=PASSSERD13738.6;ae=true;de=true;minCov=566;pc=1
28	GeMoMa	CDS	163080	163203	.	-	1	ID=cds-420665;Parent=PASSSERD13738.6;ae=true;de=true;minCov=599;pc=1
28	GeMoMa	CDS	163869	164350	.	-	0	ID=cds-420664;Parent=PASSSERD13738.6;ae=true;de=true;minCov=439;pc=1
28	GeMoMa	CDS	165248	165373	.	-	0	ID=cds-420663;Parent=PASSSERD13738.6;ae=true;de=true;minCov=442;pc=1
28	GeMoMa	CDS	166263	166400	.	-	0	ID=cds-420662;Parent=PASSSERD13738.6;ae=true;de=true;minCov=392;pc=1
28	GeMoMa	CDS	166958	167059	.	-	0	ID=cds-420661;Parent=PASSSERD13738.6;ae=true;de=true;minCov=392;pc=1
28	GeMoMa	CDS	169873	169964	.	-	2	ID=cds-420660;Parent=PASSSERD13738.6;ae=true;de=true;minCov=483;pc=1
28	GeMoMa	CDS	171370	171483	.	-	2	ID=cds-420659;Parent=PASSSERD13738.6;ae=true;de=true;minCov=570;pc=1
28	GeMoMa	CDS	172209	172443	.	-	0	ID=cds-420658;Parent=PASSSERD13738.6;ae=true;de=true;minCov=599;pc=1
28	GeMoMa	CDS	174033	174116	.	-	0	ID=cds-420657;Parent=PASSSERD13738.6;ae=true;de=true;minCov=628;pc=1
28	GeMoMa	CDS	175710	175751	.	-	0	ID=cds-420656;Parent=PASSSERD13738.6;ae=true;de=true;minCov=689;pc=1
28	GeMoMa	CDS	176759	176865	.	-	2	ID=cds-420655;Parent=PASSSERD13738.6;ae=true;de=true;minCov=484;pc=1
28	GeMoMa	CDS	180592	180660	.	-	2	ID=cds-420654;Parent=PASSSERD13738.6;ae=true;de=true;minCov=478;pc=1
28	GeMoMa	CDS	182171	182250	.	-	1	ID=cds-420653;Parent=PASSSERD13738.6;ae=true;de=true;minCov=475;pc=1
28	GeMoMa	CDS	184911	184966	.	-	0	ID=cds-420652;Parent=PASSSERD13738.6;ae=true;de=true;minCov=479;pc=1
28	GeMoMa	CDS	193437	193499	.	-	0	ID=cds-420651;Parent=PASSSERD13738.6;ae=true;de=true;minCov=557;pc=1
28	GeMoMa	CDS	196129	196223	.	-	2	ID=cds-420650;Parent=PASSSERD13738.6;ae=true;de=true;minCov=471;pc=1
28	GeMoMa	CDS	197700	197928	.	-	0	ID=cds-420649;Parent=PASSSERD13738.6;ae=true;de=true;minCov=445;pc=1
28	GeMoMa	CDS	200170	200233	.	-	1	ID=cds-420648;Parent=PASSSERD13738.6;ae=true;de=true;minCov=459;pc=1
28	GeMoMa	CDS	202479	202553	.	-	1	ID=cds-420647;Parent=PASSSERD13738.6;ae=true;de=true;minCov=397;pc=1
28	GeMoMa	CDS	204874	204917	.	-	0	ID=cds-420646;Parent=PASSSERD13738.6;ae=true;de=true;minCov=343;pc=1
28	GeMoMa	CDS	221671	221751	.	-	0	ID=cds-420645;Parent=PASSSERD13738.6;de=false;minCov=97;pc=1
28	AnnotationFinalizer_	five_prime_UTR	221752	221800	.	-	.	ID=five_prime_utr-56872;Parent=PASSSERD13738.6
28	AnnotationFinalizer_	three_prime_UTR	142519	152546	.	-	.	ID=three_prime_utr-46097;Parent=PASSSERD13738.6
28	AnnotationFinalizer_	three_prime_UTR	152766	153614	.	-	.	ID=three_prime_utr-46096;Parent=PASSSERD13738.6
28	GeMoMa	mRNA	142519	221800	7277	-	.	ID=PASSSERD13738.7;Parent=PASSSERD13738;aa=1423;alternative="pyrgi_gene-DOT1L";avgCov=602.305;bestScore=7277;ce=28;evidence=2;iAA=0.9895;lpm=781;maxGap=5;maxScore=7368;minCov=97;minSplitReads=0;nps=0;oldID=onychos_rna-XM_041423361.1_R0;pAA=0.9895;prediction=0;raa=1429;rce=28;ref-gene=onychos_gene-DOT1L;start=M;stop=*;sumWeight=2.0;tae=1;tde=0.963;tie=0.963;tpc=1
28	GeMoMa	exon	142519	149507	.	-	.	ID=nbis-exon-466434;Parent=PASSSERD13738.7;de=false;minCov=97;pc=1
28	GeMoMa	exon	153686	153940	.	-	.	ID=nbis-exon-466435;Parent=PASSSERD13738.7;de=false;minCov=97;pc=1
28	GeMoMa	exon	154065	154645	.	-	.	ID=nbis-exon-466436;Parent=PASSSERD13738.7;de=false;minCov=97;pc=1
28	GeMoMa	exon	155528	155592	.	-	.	ID=nbis-exon-466437;Parent=PASSSERD13738.7;de=false;minCov=97;pc=1
28	GeMoMa	exon	156809	157014	.	-	.	ID=nbis-exon-466438;Parent=PASSSERD13738.7;de=false;minCov=97;pc=1
28	GeMoMa	exon	158851	159440	.	-	.	ID=nbis-exon-466439;Parent=PASSSERD13738.7;de=false;minCov=97;pc=1
28	GeMoMa	exon	160819	160945	.	-	.	ID=nbis-exon-466440;Parent=PASSSERD13738.7;de=false;minCov=97;pc=1
28	GeMoMa	exon	162179	162325	.	-	.	ID=nbis-exon-466441;Parent=PASSSERD13738.7;de=false;minCov=97;pc=1
28	GeMoMa	exon	163080	163203	.	-	.	ID=nbis-exon-466442;Parent=PASSSERD13738.7;de=false;minCov=97;pc=1
28	GeMoMa	exon	163869	164350	.	-	.	ID=nbis-exon-466443;Parent=PASSSERD13738.7;de=false;minCov=97;pc=1
28	GeMoMa	exon	165248	165373	.	-	.	ID=nbis-exon-466444;Parent=PASSSERD13738.7;de=false;minCov=97;pc=1
28	GeMoMa	exon	166263	166400	.	-	.	ID=nbis-exon-466445;Parent=PASSSERD13738.7;de=false;minCov=97;pc=1
28	GeMoMa	exon	166958	167059	.	-	.	ID=nbis-exon-466446;Parent=PASSSERD13738.7;de=false;minCov=97;pc=1
28	GeMoMa	exon	169873	169964	.	-	.	ID=nbis-exon-466447;Parent=PASSSERD13738.7;de=false;minCov=97;pc=1
28	GeMoMa	exon	171370	171483	.	-	.	ID=nbis-exon-466448;Parent=PASSSERD13738.7;de=false;minCov=97;pc=1
28	GeMoMa	exon	172209	172443	.	-	.	ID=nbis-exon-466449;Parent=PASSSERD13738.7;de=false;minCov=97;pc=1
28	GeMoMa	exon	174033	174116	.	-	.	ID=nbis-exon-466450;Parent=PASSSERD13738.7;de=false;minCov=97;pc=1
28	GeMoMa	exon	175710	175751	.	-	.	ID=nbis-exon-466451;Parent=PASSSERD13738.7;de=false;minCov=97;pc=1
28	GeMoMa	exon	176759	176865	.	-	.	ID=nbis-exon-466452;Parent=PASSSERD13738.7;de=false;minCov=97;pc=1
28	GeMoMa	exon	180592	180660	.	-	.	ID=nbis-exon-466453;Parent=PASSSERD13738.7;de=false;minCov=97;pc=1
28	GeMoMa	exon	182171	182250	.	-	.	ID=nbis-exon-466454;Parent=PASSSERD13738.7;de=false;minCov=97;pc=1
28	GeMoMa	exon	184911	184966	.	-	.	ID=nbis-exon-466455;Parent=PASSSERD13738.7;de=false;minCov=97;pc=1
28	GeMoMa	exon	193437	193499	.	-	.	ID=nbis-exon-466456;Parent=PASSSERD13738.7;de=false;minCov=97;pc=1
28	GeMoMa	exon	196129	196223	.	-	.	ID=nbis-exon-466457;Parent=PASSSERD13738.7;de=false;minCov=97;pc=1
28	GeMoMa	exon	197700	197928	.	-	.	ID=nbis-exon-466458;Parent=PASSSERD13738.7;de=false;minCov=97;pc=1
28	GeMoMa	exon	200170	200233	.	-	.	ID=nbis-exon-466459;Parent=PASSSERD13738.7;de=false;minCov=97;pc=1
28	GeMoMa	exon	202479	202553	.	-	.	ID=nbis-exon-466460;Parent=PASSSERD13738.7;de=false;minCov=97;pc=1
28	GeMoMa	exon	204874	204917	.	-	.	ID=nbis-exon-466461;Parent=PASSSERD13738.7;de=false;minCov=97;pc=1
28	GeMoMa	exon	221671	221800	.	-	.	ID=nbis-exon-466462;Parent=PASSSERD13738.7;de=false;minCov=97;pc=1
28	GeMoMa	CDS	153890	153940	.	-	0	ID=cds-420699;Parent=PASSSERD13738.7;ae=true;minCov=1721;pc=1
28	GeMoMa	CDS	154065	154645	.	-	2	ID=cds-420698;Parent=PASSSERD13738.7;ae=true;de=true;minCov=570;pc=1
28	GeMoMa	CDS	155528	155592	.	-	1	ID=cds-420697;Parent=PASSSERD13738.7;ae=true;de=true;minCov=526;pc=1
28	GeMoMa	CDS	156809	157014	.	-	0	ID=cds-420696;Parent=PASSSERD13738.7;ae=true;de=true;minCov=554;pc=1
28	GeMoMa	CDS	158851	159440	.	-	2	ID=cds-420695;Parent=PASSSERD13738.7;ae=true;de=true;minCov=324;pc=1
28	GeMoMa	CDS	160819	160945	.	-	0	ID=cds-420694;Parent=PASSSERD13738.7;ae=true;de=true;minCov=617;pc=1
28	GeMoMa	CDS	162179	162325	.	-	0	ID=cds-420693;Parent=PASSSERD13738.7;ae=true;de=true;minCov=566;pc=1
28	GeMoMa	CDS	163080	163203	.	-	1	ID=cds-420692;Parent=PASSSERD13738.7;ae=true;de=true;minCov=599;pc=1
28	GeMoMa	CDS	163869	164350	.	-	0	ID=cds-420691;Parent=PASSSERD13738.7;ae=true;de=true;minCov=439;pc=1
28	GeMoMa	CDS	165248	165373	.	-	0	ID=cds-420690;Parent=PASSSERD13738.7;ae=true;de=true;minCov=442;pc=1
28	GeMoMa	CDS	166263	166400	.	-	0	ID=cds-420689;Parent=PASSSERD13738.7;ae=true;de=true;minCov=392;pc=1
28	GeMoMa	CDS	166958	167059	.	-	0	ID=cds-420688;Parent=PASSSERD13738.7;ae=true;de=true;minCov=392;pc=1
28	GeMoMa	CDS	169873	169964	.	-	2	ID=cds-420687;Parent=PASSSERD13738.7;ae=true;de=true;minCov=483;pc=1
28	GeMoMa	CDS	171370	171483	.	-	2	ID=cds-420686;Parent=PASSSERD13738.7;ae=true;de=true;minCov=570;pc=1
28	GeMoMa	CDS	172209	172443	.	-	0	ID=cds-420685;Parent=PASSSERD13738.7;ae=true;de=true;minCov=599;pc=1
28	GeMoMa	CDS	174033	174116	.	-	0	ID=cds-420684;Parent=PASSSERD13738.7;ae=true;de=true;minCov=628;pc=1
28	GeMoMa	CDS	175710	175751	.	-	0	ID=cds-420683;Parent=PASSSERD13738.7;ae=true;de=true;minCov=689;pc=1
28	GeMoMa	CDS	176759	176865	.	-	2	ID=cds-420682;Parent=PASSSERD13738.7;ae=true;de=true;minCov=484;pc=1
28	GeMoMa	CDS	180592	180660	.	-	2	ID=cds-420681;Parent=PASSSERD13738.7;ae=true;de=true;minCov=478;pc=1
28	GeMoMa	CDS	182171	182250	.	-	1	ID=cds-420680;Parent=PASSSERD13738.7;ae=true;de=true;minCov=475;pc=1
28	GeMoMa	CDS	184911	184966	.	-	0	ID=cds-420679;Parent=PASSSERD13738.7;ae=true;de=true;minCov=479;pc=1
28	GeMoMa	CDS	193437	193499	.	-	0	ID=cds-420678;Parent=PASSSERD13738.7;ae=true;de=true;minCov=557;pc=1
28	GeMoMa	CDS	196129	196223	.	-	2	ID=cds-420677;Parent=PASSSERD13738.7;ae=true;de=true;minCov=471;pc=1
28	GeMoMa	CDS	197700	197928	.	-	0	ID=cds-420676;Parent=PASSSERD13738.7;ae=true;de=true;minCov=445;pc=1
28	GeMoMa	CDS	200170	200233	.	-	1	ID=cds-420675;Parent=PASSSERD13738.7;ae=true;de=true;minCov=459;pc=1
28	GeMoMa	CDS	202479	202553	.	-	1	ID=cds-420674;Parent=PASSSERD13738.7;ae=true;de=true;minCov=397;pc=1
28	GeMoMa	CDS	204874	204917	.	-	0	ID=cds-420673;Parent=PASSSERD13738.7;ae=true;de=true;minCov=343;pc=1
28	GeMoMa	CDS	221671	221751	.	-	0	ID=cds-420672;Parent=PASSSERD13738.7;de=false;minCov=97;pc=1
28	AnnotationFinalizer_	five_prime_UTR	221752	221800	.	-	.	ID=five_prime_utr-56873;Parent=PASSSERD13738.7
28	AnnotationFinalizer_	three_prime_UTR	142519	149507	.	-	.	ID=three_prime_utr-46099;Parent=PASSSERD13738.7
28	AnnotationFinalizer_	three_prime_UTR	153686	153889	.	-	.	ID=three_prime_utr-46098;Parent=PASSSERD13738.7
28	GAF	gene	234371	295367	.	+	.	ID=PASSSERD13739;combinedEvidence=3;complete=2;maxEvidence=3;maxTie=1.0;transcripts=2
28	GeMoMa	mRNA	234371	295367	6243	+	.	ID=PASSSERD13739.1;Parent=PASSSERD13739;aa=1219;alternative="montanus_gene-AP3D1,onychos_gene-AP3D1";avgCov=1505.5824;bestScore=6243;ce=32;evidence=3;iAA=0.9975;lpm=551;maxGap=0;maxScore=6253;minCov=430;minSplitReads=670;nps=0;oldID=pyrgi_rna-XM_041467119.1_R0;pAA=0.9975;prediction=0;raa=1219;rce=32;ref-gene=pyrgi_gene-AP3D1;start=M;stop=*;sumWeight=2.8;tae=1;tde=1;tie=1;tpc=1
28	GeMoMa	exon	234371	234875	.	+	.	ID=nbis-exon-466491;Parent=PASSSERD13739.1;de=true;minCov=430;pc=1
28	GeMoMa	exon	248084	248179	.	+	.	ID=nbis-exon-466492;Parent=PASSSERD13739.1;de=true;minCov=430;pc=1
28	GeMoMa	exon	248971	249051	.	+	.	ID=nbis-exon-466493;Parent=PASSSERD13739.1;de=true;minCov=430;pc=1
28	GeMoMa	exon	249627	249707	.	+	.	ID=nbis-exon-466494;Parent=PASSSERD13739.1;de=true;minCov=430;pc=1
28	GeMoMa	exon	251548	251655	.	+	.	ID=nbis-exon-466495;Parent=PASSSERD13739.1;de=true;minCov=430;pc=1
28	GeMoMa	exon	251996	252125	.	+	.	ID=nbis-exon-466496;Parent=PASSSERD13739.1;de=true;minCov=430;pc=1
28	GeMoMa	exon	253439	253578	.	+	.	ID=nbis-exon-466497;Parent=PASSSERD13739.1;de=true;minCov=430;pc=1
28	GeMoMa	exon	253839	253912	.	+	.	ID=nbis-exon-466498;Parent=PASSSERD13739.1;de=true;minCov=430;pc=1
28	GeMoMa	exon	255619	255668	.	+	.	ID=nbis-exon-466499;Parent=PASSSERD13739.1;de=true;minCov=430;pc=1
28	GeMoMa	exon	257170	257219	.	+	.	ID=nbis-exon-466500;Parent=PASSSERD13739.1;de=true;minCov=430;pc=1
28	GeMoMa	exon	257620	257668	.	+	.	ID=nbis-exon-466501;Parent=PASSSERD13739.1;de=true;minCov=430;pc=1
28	GeMoMa	exon	258103	258248	.	+	.	ID=nbis-exon-466502;Parent=PASSSERD13739.1;de=true;minCov=430;pc=1
28	GeMoMa	exon	258986	259134	.	+	.	ID=nbis-exon-466503;Parent=PASSSERD13739.1;de=true;minCov=430;pc=1
28	GeMoMa	exon	259225	259455	.	+	.	ID=nbis-exon-466504;Parent=PASSSERD13739.1;de=true;minCov=430;pc=1
28	GeMoMa	exon	260850	261081	.	+	.	ID=nbis-exon-466505;Parent=PASSSERD13739.1;de=true;minCov=430;pc=1
28	GeMoMa	exon	261474	261619	.	+	.	ID=nbis-exon-466506;Parent=PASSSERD13739.1;de=true;minCov=430;pc=1
28	GeMoMa	exon	261741	261882	.	+	.	ID=nbis-exon-466507;Parent=PASSSERD13739.1;de=true;minCov=430;pc=1
28	GeMoMa	exon	262634	262705	.	+	.	ID=nbis-exon-466508;Parent=PASSSERD13739.1;de=true;minCov=430;pc=1
28	GeMoMa	exon	263458	263533	.	+	.	ID=nbis-exon-466509;Parent=PASSSERD13739.1;de=true;minCov=430;pc=1
28	GeMoMa	exon	264261	264460	.	+	.	ID=nbis-exon-466510;Parent=PASSSERD13739.1;de=true;minCov=430;pc=1
28	GeMoMa	exon	265105	265178	.	+	.	ID=nbis-exon-466511;Parent=PASSSERD13739.1;de=true;minCov=430;pc=1
28	GeMoMa	exon	267384	267594	.	+	.	ID=nbis-exon-466512;Parent=PASSSERD13739.1;de=true;minCov=430;pc=1
28	GeMoMa	exon	268812	268874	.	+	.	ID=nbis-exon-466513;Parent=PASSSERD13739.1;de=true;minCov=430;pc=1
28	GeMoMa	exon	269500	269598	.	+	.	ID=nbis-exon-466514;Parent=PASSSERD13739.1;de=true;minCov=430;pc=1
28	GeMoMa	exon	270367	270516	.	+	.	ID=nbis-exon-466515;Parent=PASSSERD13739.1;de=true;minCov=430;pc=1
28	GeMoMa	exon	270635	270682	.	+	.	ID=nbis-exon-466516;Parent=PASSSERD13739.1;de=true;minCov=430;pc=1
28	GeMoMa	exon	271007	271196	.	+	.	ID=nbis-exon-466517;Parent=PASSSERD13739.1;de=true;minCov=430;pc=1
28	GeMoMa	exon	272249	272337	.	+	.	ID=nbis-exon-466518;Parent=PASSSERD13739.1;de=true;minCov=430;pc=1
28	GeMoMa	exon	273272	273357	.	+	.	ID=nbis-exon-466519;Parent=PASSSERD13739.1;de=true;minCov=430;pc=1
28	GeMoMa	exon	273808	273929	.	+	.	ID=nbis-exon-466520;Parent=PASSSERD13739.1;de=true;minCov=430;pc=1
28	GeMoMa	exon	274647	274726	.	+	.	ID=nbis-exon-466521;Parent=PASSSERD13739.1;de=true;minCov=430;pc=1
28	GeMoMa	exon	274882	276133	.	+	.	ID=nbis-exon-466522;Parent=PASSSERD13739.1;de=true;minCov=430;pc=1
28	GeMoMa	exon	276257	278441	.	+	.	ID=nbis-exon-466523;Parent=PASSSERD13739.1;de=true;minCov=430;pc=1
28	GeMoMa	exon	290230	292543	.	+	.	ID=nbis-exon-466524;Parent=PASSSERD13739.1;de=true;minCov=430;pc=1
28	GeMoMa	exon	293329	295367	.	+	.	ID=nbis-exon-466525;Parent=PASSSERD13739.1;de=true;minCov=430;pc=1
28	GeMoMa	CDS	234780	234875	.	+	0	ID=cds-420726;Parent=PASSSERD13739.1;de=true;minCov=430;pc=1
28	GeMoMa	CDS	248084	248179	.	+	0	ID=cds-420727;Parent=PASSSERD13739.1;ae=true;de=true;minCov=691;pc=1
28	GeMoMa	CDS	248971	249051	.	+	0	ID=cds-420728;Parent=PASSSERD13739.1;ae=true;de=true;minCov=894;pc=1
28	GeMoMa	CDS	249627	249707	.	+	0	ID=cds-420729;Parent=PASSSERD13739.1;ae=true;de=true;minCov=764;pc=1
28	GeMoMa	CDS	251548	251655	.	+	0	ID=cds-420730;Parent=PASSSERD13739.1;ae=true;de=true;minCov=852;pc=1
28	GeMoMa	CDS	251996	252125	.	+	0	ID=cds-420731;Parent=PASSSERD13739.1;ae=true;de=true;minCov=901;pc=1
28	GeMoMa	CDS	253439	253578	.	+	2	ID=cds-420732;Parent=PASSSERD13739.1;ae=true;de=true;minCov=894;pc=1
28	GeMoMa	CDS	253839	253912	.	+	0	ID=cds-420733;Parent=PASSSERD13739.1;ae=true;de=true;minCov=907;pc=1
28	GeMoMa	CDS	255619	255668	.	+	1	ID=cds-420734;Parent=PASSSERD13739.1;ae=true;de=true;minCov=1001;pc=1
28	GeMoMa	CDS	257170	257219	.	+	2	ID=cds-420735;Parent=PASSSERD13739.1;ae=true;de=true;minCov=975;pc=1
28	GeMoMa	CDS	257620	257668	.	+	0	ID=cds-420736;Parent=PASSSERD13739.1;ae=true;de=true;minCov=991;pc=1
28	GeMoMa	CDS	258103	258248	.	+	2	ID=cds-420737;Parent=PASSSERD13739.1;ae=true;de=true;minCov=870;pc=1
28	GeMoMa	CDS	258986	259134	.	+	0	ID=cds-420738;Parent=PASSSERD13739.1;ae=true;de=true;minCov=947;pc=1
28	GeMoMa	CDS	259225	259455	.	+	1	ID=cds-420739;Parent=PASSSERD13739.1;ae=true;de=true;minCov=961;pc=1
28	GeMoMa	CDS	260850	261081	.	+	1	ID=cds-420740;Parent=PASSSERD13739.1;ae=true;de=true;minCov=1040;pc=1
28	GeMoMa	CDS	261474	261619	.	+	0	ID=cds-420741;Parent=PASSSERD13739.1;ae=true;de=true;minCov=1215;pc=1
28	GeMoMa	CDS	261741	261882	.	+	1	ID=cds-420742;Parent=PASSSERD13739.1;ae=true;de=true;minCov=1439;pc=1
28	GeMoMa	CDS	262634	262705	.	+	0	ID=cds-420743;Parent=PASSSERD13739.1;ae=true;de=true;minCov=1504;pc=1
28	GeMoMa	CDS	263458	263533	.	+	0	ID=cds-420744;Parent=PASSSERD13739.1;ae=true;de=true;minCov=1752;pc=1
28	GeMoMa	CDS	264261	264460	.	+	2	ID=cds-420745;Parent=PASSSERD13739.1;ae=true;de=true;minCov=1861;pc=1
28	GeMoMa	CDS	265105	265178	.	+	0	ID=cds-420746;Parent=PASSSERD13739.1;ae=true;de=true;minCov=2218;pc=1
28	GeMoMa	CDS	267384	267594	.	+	1	ID=cds-420747;Parent=PASSSERD13739.1;ae=true;de=true;minCov=1327;pc=1
28	GeMoMa	CDS	268812	268874	.	+	0	ID=cds-420748;Parent=PASSSERD13739.1;ae=true;de=true;minCov=1724;pc=1
28	GeMoMa	CDS	269500	269598	.	+	0	ID=cds-420749;Parent=PASSSERD13739.1;ae=true;de=true;minCov=2158;pc=1
28	GeMoMa	CDS	270367	270516	.	+	0	ID=cds-420750;Parent=PASSSERD13739.1;ae=true;de=true;minCov=2270;pc=1
28	GeMoMa	CDS	270635	270682	.	+	0	ID=cds-420751;Parent=PASSSERD13739.1;ae=true;de=true;minCov=2565;pc=1
28	GeMoMa	CDS	271007	271196	.	+	0	ID=cds-420752;Parent=PASSSERD13739.1;ae=true;de=true;minCov=1591;pc=1
28	GeMoMa	CDS	272249	272337	.	+	2	ID=cds-420753;Parent=PASSSERD13739.1;ae=true;de=true;minCov=1415;pc=1
28	GeMoMa	CDS	273272	273357	.	+	0	ID=cds-420754;Parent=PASSSERD13739.1;ae=true;de=true;minCov=1490;pc=1
28	GeMoMa	CDS	273808	273929	.	+	1	ID=cds-420755;Parent=PASSSERD13739.1;ae=true;de=true;minCov=1429;pc=1
28	GeMoMa	CDS	274647	274726	.	+	2	ID=cds-420756;Parent=PASSSERD13739.1;ae=true;de=true;minCov=1827;pc=1
28	GeMoMa	CDS	274882	274977	.	+	0	ID=cds-420757;Parent=PASSSERD13739.1;ae=true;minCov=1885;pc=1
28	AnnotationFinalizer_	five_prime_UTR	234371	234779	.	+	.	ID=five_prime_utr-56877;Parent=PASSSERD13739.1
28	AnnotationFinalizer_	three_prime_UTR	274978	276133	.	+	.	ID=three_prime_utr-46101;Parent=PASSSERD13739.1
28	AnnotationFinalizer_	three_prime_UTR	276257	278441	.	+	.	ID=three_prime_utr-46102;Parent=PASSSERD13739.1
28	AnnotationFinalizer_	three_prime_UTR	290230	292543	.	+	.	ID=three_prime_utr-46103;Parent=PASSSERD13739.1
28	AnnotationFinalizer_	three_prime_UTR	293329	295367	.	+	.	ID=three_prime_utr-46104;Parent=PASSSERD13739.1
28	GeMoMa	mRNA	234371	295367	6281	+	.	ID=PASSSERD13739.2;Parent=PASSSERD13739;aa=1227;avgCov=1496.4154;bestScore=6281;ce=33;evidence=1;iAA=0.9984;lpm=717;maxGap=0;maxScore=6291;minCov=95;minSplitReads=84;nps=0;oldID=montanus_rna-XM_039696816.1_R0;pAA=0.9992;prediction=0;raa=1227;rce=33;ref-gene=montanus_gene-AP3D1;start=M;stop=*;sumWeight=0.8;tae=1;tde=1;tie=1;tpc=1
28	GeMoMa	exon	234371	234875	.	+	.	ID=nbis-exon-466526;Parent=PASSSERD13739.2;de=true;minCov=430;pc=1
28	GeMoMa	exon	248084	248179	.	+	.	ID=nbis-exon-466527;Parent=PASSSERD13739.2;de=true;minCov=430;pc=1
28	GeMoMa	exon	248971	249051	.	+	.	ID=nbis-exon-466528;Parent=PASSSERD13739.2;de=true;minCov=430;pc=1
28	GeMoMa	exon	249627	249707	.	+	.	ID=nbis-exon-466529;Parent=PASSSERD13739.2;de=true;minCov=430;pc=1
28	GeMoMa	exon	251548	251655	.	+	.	ID=nbis-exon-466530;Parent=PASSSERD13739.2;de=true;minCov=430;pc=1
28	GeMoMa	exon	251996	252125	.	+	.	ID=nbis-exon-466531;Parent=PASSSERD13739.2;de=true;minCov=430;pc=1
28	GeMoMa	exon	253439	253578	.	+	.	ID=nbis-exon-466532;Parent=PASSSERD13739.2;de=true;minCov=430;pc=1
28	GeMoMa	exon	253839	253912	.	+	.	ID=nbis-exon-466533;Parent=PASSSERD13739.2;de=true;minCov=430;pc=1
28	GeMoMa	exon	255619	255668	.	+	.	ID=nbis-exon-466534;Parent=PASSSERD13739.2;de=true;minCov=430;pc=1
28	GeMoMa	exon	257170	257219	.	+	.	ID=nbis-exon-466535;Parent=PASSSERD13739.2;de=true;minCov=430;pc=1
28	GeMoMa	exon	257620	257668	.	+	.	ID=nbis-exon-466536;Parent=PASSSERD13739.2;de=true;minCov=430;pc=1
28	GeMoMa	exon	258103	258248	.	+	.	ID=nbis-exon-466537;Parent=PASSSERD13739.2;de=true;minCov=430;pc=1
28	GeMoMa	exon	258986	259134	.	+	.	ID=nbis-exon-466538;Parent=PASSSERD13739.2;de=true;minCov=430;pc=1
28	GeMoMa	exon	259225	259455	.	+	.	ID=nbis-exon-466539;Parent=PASSSERD13739.2;de=true;minCov=430;pc=1
28	GeMoMa	exon	260850	261081	.	+	.	ID=nbis-exon-466540;Parent=PASSSERD13739.2;de=true;minCov=430;pc=1
28	GeMoMa	exon	261474	261619	.	+	.	ID=nbis-exon-466541;Parent=PASSSERD13739.2;de=true;minCov=430;pc=1
28	GeMoMa	exon	261741	261882	.	+	.	ID=nbis-exon-466542;Parent=PASSSERD13739.2;de=true;minCov=430;pc=1
28	GeMoMa	exon	262634	262705	.	+	.	ID=nbis-exon-466543;Parent=PASSSERD13739.2;de=true;minCov=430;pc=1
28	GeMoMa	exon	263458	263533	.	+	.	ID=nbis-exon-466544;Parent=PASSSERD13739.2;de=true;minCov=430;pc=1
28	GeMoMa	exon	264261	264460	.	+	.	ID=nbis-exon-466545;Parent=PASSSERD13739.2;de=true;minCov=430;pc=1
28	GeMoMa	exon	265105	265178	.	+	.	ID=nbis-exon-466546;Parent=PASSSERD13739.2;de=true;minCov=430;pc=1
28	GeMoMa	exon	266323	266346	.	+	.	ID=nbis-exon-466547;Parent=PASSSERD13739.2;de=true;minCov=430;pc=1
28	GeMoMa	exon	267384	267594	.	+	.	ID=nbis-exon-466548;Parent=PASSSERD13739.2;de=true;minCov=430;pc=1
28	GeMoMa	exon	268812	268874	.	+	.	ID=nbis-exon-466549;Parent=PASSSERD13739.2;de=true;minCov=430;pc=1
28	GeMoMa	exon	269500	269598	.	+	.	ID=nbis-exon-466550;Parent=PASSSERD13739.2;de=true;minCov=430;pc=1
28	GeMoMa	exon	270367	270516	.	+	.	ID=nbis-exon-466551;Parent=PASSSERD13739.2;de=true;minCov=430;pc=1
28	GeMoMa	exon	270635	270682	.	+	.	ID=nbis-exon-466552;Parent=PASSSERD13739.2;de=true;minCov=430;pc=1
28	GeMoMa	exon	271007	271196	.	+	.	ID=nbis-exon-466553;Parent=PASSSERD13739.2;de=true;minCov=430;pc=1
28	GeMoMa	exon	272249	272337	.	+	.	ID=nbis-exon-466554;Parent=PASSSERD13739.2;de=true;minCov=430;pc=1
28	GeMoMa	exon	273272	273357	.	+	.	ID=nbis-exon-466555;Parent=PASSSERD13739.2;de=true;minCov=430;pc=1
28	GeMoMa	exon	273808	273929	.	+	.	ID=nbis-exon-466556;Parent=PASSSERD13739.2;de=true;minCov=430;pc=1
28	GeMoMa	exon	274647	274726	.	+	.	ID=nbis-exon-466557;Parent=PASSSERD13739.2;de=true;minCov=430;pc=1
28	GeMoMa	exon	274882	276133	.	+	.	ID=nbis-exon-466558;Parent=PASSSERD13739.2;de=true;minCov=430;pc=1
28	GeMoMa	exon	276257	278441	.	+	.	ID=nbis-exon-466559;Parent=PASSSERD13739.2;de=true;minCov=430;pc=1
28	GeMoMa	exon	290230	292543	.	+	.	ID=nbis-exon-466560;Parent=PASSSERD13739.2;de=true;minCov=430;pc=1
28	GeMoMa	exon	293329	295367	.	+	.	ID=nbis-exon-466561;Parent=PASSSERD13739.2;de=true;minCov=430;pc=1
28	GeMoMa	CDS	234780	234875	.	+	0	ID=cds-420758;Parent=PASSSERD13739.2;de=true;minCov=430;pc=1
28	GeMoMa	CDS	248084	248179	.	+	0	ID=cds-420759;Parent=PASSSERD13739.2;ae=true;de=true;minCov=691;pc=1
28	GeMoMa	CDS	248971	249051	.	+	0	ID=cds-420760;Parent=PASSSERD13739.2;ae=true;de=true;minCov=894;pc=1
28	GeMoMa	CDS	249627	249707	.	+	0	ID=cds-420761;Parent=PASSSERD13739.2;ae=true;de=true;minCov=764;pc=1
28	GeMoMa	CDS	251548	251655	.	+	0	ID=cds-420762;Parent=PASSSERD13739.2;ae=true;de=true;minCov=852;pc=1
28	GeMoMa	CDS	251996	252125	.	+	0	ID=cds-420763;Parent=PASSSERD13739.2;ae=true;de=true;minCov=901;pc=1
28	GeMoMa	CDS	253439	253578	.	+	2	ID=cds-420764;Parent=PASSSERD13739.2;ae=true;de=true;minCov=894;pc=1
28	GeMoMa	CDS	253839	253912	.	+	0	ID=cds-420765;Parent=PASSSERD13739.2;ae=true;de=true;minCov=907;pc=1
28	GeMoMa	CDS	255619	255668	.	+	1	ID=cds-420766;Parent=PASSSERD13739.2;ae=true;de=true;minCov=1001;pc=1
28	GeMoMa	CDS	257170	257219	.	+	2	ID=cds-420767;Parent=PASSSERD13739.2;ae=true;de=true;minCov=975;pc=1
28	GeMoMa	CDS	257620	257668	.	+	0	ID=cds-420768;Parent=PASSSERD13739.2;ae=true;de=true;minCov=991;pc=1
28	GeMoMa	CDS	258103	258248	.	+	2	ID=cds-420769;Parent=PASSSERD13739.2;ae=true;de=true;minCov=870;pc=1
28	GeMoMa	CDS	258986	259134	.	+	0	ID=cds-420770;Parent=PASSSERD13739.2;ae=true;de=true;minCov=947;pc=1
28	GeMoMa	CDS	259225	259455	.	+	1	ID=cds-420771;Parent=PASSSERD13739.2;ae=true;de=true;minCov=961;pc=1
28	GeMoMa	CDS	260850	261081	.	+	1	ID=cds-420772;Parent=PASSSERD13739.2;ae=true;de=true;minCov=1040;pc=1
28	GeMoMa	CDS	261474	261619	.	+	0	ID=cds-420773;Parent=PASSSERD13739.2;ae=true;de=true;minCov=1215;pc=1
28	GeMoMa	CDS	261741	261882	.	+	1	ID=cds-420774;Parent=PASSSERD13739.2;ae=true;de=true;minCov=1439;pc=1
28	GeMoMa	CDS	262634	262705	.	+	0	ID=cds-420775;Parent=PASSSERD13739.2;ae=true;de=true;minCov=1504;pc=1
28	GeMoMa	CDS	263458	263533	.	+	0	ID=cds-420776;Parent=PASSSERD13739.2;ae=true;de=true;minCov=1752;pc=1
28	GeMoMa	CDS	264261	264460	.	+	2	ID=cds-420777;Parent=PASSSERD13739.2;ae=true;de=true;minCov=1861;pc=1
28	GeMoMa	CDS	265105	265178	.	+	0	ID=cds-420778;Parent=PASSSERD13739.2;ae=true;de=true;minCov=2218;pc=1
28	GeMoMa	CDS	266323	266346	.	+	1	ID=cds-420779;Parent=PASSSERD13739.2;ae=true;de=true;minCov=95;pc=1
28	GeMoMa	CDS	267384	267594	.	+	1	ID=cds-420780;Parent=PASSSERD13739.2;ae=true;de=true;minCov=1327;pc=1
28	GeMoMa	CDS	268812	268874	.	+	0	ID=cds-420781;Parent=PASSSERD13739.2;ae=true;de=true;minCov=1724;pc=1
28	GeMoMa	CDS	269500	269598	.	+	0	ID=cds-420782;Parent=PASSSERD13739.2;ae=true;de=true;minCov=2158;pc=1
28	GeMoMa	CDS	270367	270516	.	+	0	ID=cds-420783;Parent=PASSSERD13739.2;ae=true;de=true;minCov=2270;pc=1
28	GeMoMa	CDS	270635	270682	.	+	0	ID=cds-420784;Parent=PASSSERD13739.2;ae=true;de=true;minCov=2565;pc=1
28	GeMoMa	CDS	271007	271196	.	+	0	ID=cds-420785;Parent=PASSSERD13739.2;ae=true;de=true;minCov=1591;pc=1
28	GeMoMa	CDS	272249	272337	.	+	2	ID=cds-420786;Parent=PASSSERD13739.2;ae=true;de=true;minCov=1415;pc=1
28	GeMoMa	CDS	273272	273357	.	+	0	ID=cds-420787;Parent=PASSSERD13739.2;ae=true;de=true;minCov=1490;pc=1
28	GeMoMa	CDS	273808	273929	.	+	1	ID=cds-420788;Parent=PASSSERD13739.2;ae=true;de=true;minCov=1429;pc=1
28	GeMoMa	CDS	274647	274726	.	+	2	ID=cds-420789;Parent=PASSSERD13739.2;ae=true;de=true;minCov=1827;pc=1
28	GeMoMa	CDS	274882	274977	.	+	0	ID=cds-420790;Parent=PASSSERD13739.2;ae=true;minCov=1885;pc=1
28	AnnotationFinalizer_	five_prime_UTR	234371	234779	.	+	.	ID=five_prime_utr-56878;Parent=PASSSERD13739.2
28	AnnotationFinalizer_	three_prime_UTR	274978	276133	.	+	.	ID=three_prime_utr-46105;Parent=PASSSERD13739.2
28	AnnotationFinalizer_	three_prime_UTR	276257	278441	.	+	.	ID=three_prime_utr-46106;Parent=PASSSERD13739.2
28	AnnotationFinalizer_	three_prime_UTR	290230	292543	.	+	.	ID=three_prime_utr-46107;Parent=PASSSERD13739.2
28	AnnotationFinalizer_	three_prime_UTR	293329	295367	.	+	.	ID=three_prime_utr-46108;Parent=PASSSERD13739.2
28	GAF	gene	285402	295367	.	+	.	ID=PASSSERD13740;combinedEvidence=4;complete=2;maxEvidence=4;maxTie=1.0;transcripts=2
28	GeMoMa	mRNA	285402	295367	1175	+	.	ID=PASSSERD13740.1;Parent=PASSSERD13740;aa=217;alternative="montanus_gene-MOB3B,montanus_gene-MOB3C,onychos_gene-MOB3A,onychos_gene-MOB3B,onychos_gene-MOB3C,passerold_gene:ENSPDOG00000000972,passerold_gene:ENSPDOG00000005289,passerold_gene:ENSPDOG00000014447,pyrgi_gene-LOC121363760,pyrgi_gene-MOB3A,pyrgi_gene-MOB3C";avgCov=3443.384;bestScore=1175;ce=3;evidence=4;iAA=1;lpm=217;maxGap=0;maxScore=1175;minCov=2033;minSplitReads=3939;nps=0;oldID=montanus_rna-XM_039696818.1_R0;pAA=1;prediction=0;raa=217;rce=3;ref-gene=montanus_gene-MOB3A;start=M;stop=*;sumWeight=3.6;tae=1;tde=1;tie=1;tpc=1
28	GeMoMa	exon	285402	286116	.	+	.	ID=nbis-exon-466562;Parent=PASSSERD13740.1;de=true;minCov=2033;pc=1
28	GeMoMa	exon	290230	290772	.	+	.	ID=nbis-exon-466563;Parent=PASSSERD13740.1;de=true;minCov=2033;pc=1
28	GeMoMa	exon	292341	292543	.	+	.	ID=nbis-exon-466564;Parent=PASSSERD13740.1;de=true;minCov=2033;pc=1
28	GeMoMa	exon	293329	295367	.	+	.	ID=nbis-exon-466565;Parent=PASSSERD13740.1;de=true;minCov=2033;pc=1
28	GeMoMa	CDS	290355	290772	.	+	0	ID=cds-420791;Parent=PASSSERD13740.1;de=true;minCov=2033;pc=1
28	GeMoMa	CDS	292341	292543	.	+	2	ID=cds-420792;Parent=PASSSERD13740.1;ae=true;de=true;minCov=3683;pc=1
28	GeMoMa	CDS	293329	293358	.	+	0	ID=cds-420793;Parent=PASSSERD13740.1;ae=true;minCov=3645;pc=1
28	AnnotationFinalizer_	five_prime_UTR	285402	286116	.	+	.	ID=five_prime_utr-56879;Parent=PASSSERD13740.1
28	AnnotationFinalizer_	five_prime_UTR	290230	290354	.	+	.	ID=five_prime_utr-56880;Parent=PASSSERD13740.1
28	AnnotationFinalizer_	three_prime_UTR	293359	295367	.	+	.	ID=three_prime_utr-46109;Parent=PASSSERD13740.1
28	GeMoMa	mRNA	285402	295367	387	+	.	ID=PASSSERD13740.2;Parent=PASSSERD13740;aa=234;avgCov=3029.2222;bestScore=1065;ce=2;evidence=1;iAA=0.3934;lpm=8;maxGap=45;maxScore=1065;minCov=14;minSplitReads=3939;nps=0;oldID=passerold_transcript:ENSPDOT00000009165_R1;pAA=0.5451;prediction=1;raa=196;rce=4;ref-gene=passerold_gene:ENSPDOG00000006207;start=M;stop=*;sumWeight=0.8;tae=1;tde=1;tie=1;tpc=1
28	GeMoMa	exon	285402	286116	.	+	.	ID=nbis-exon-466566;Parent=PASSSERD13740.2;de=true;minCov=2033;pc=1
28	GeMoMa	exon	290230	290772	.	+	.	ID=nbis-exon-466567;Parent=PASSSERD13740.2;de=true;minCov=2033;pc=1
28	GeMoMa	exon	292341	295367	.	+	.	ID=nbis-exon-466568;Parent=PASSSERD13740.2;de=true;minCov=2033;pc=1
28	GeMoMa	CDS	290355	290772	.	+	0	ID=cds-420794;Parent=PASSSERD13740.2;de=true;minCov=2033;pc=1
28	GeMoMa	CDS	292341	292624	.	+	2	ID=cds-420795;Parent=PASSSERD13740.2;ae=true;minCov=14;pc=1
28	AnnotationFinalizer_	five_prime_UTR	285402	286116	.	+	.	ID=five_prime_utr-56881;Parent=PASSSERD13740.2
28	AnnotationFinalizer_	five_prime_UTR	290230	290354	.	+	.	ID=five_prime_utr-56882;Parent=PASSSERD13740.2
28	AnnotationFinalizer_	three_prime_UTR	292625	295367	.	+	.	ID=three_prime_utr-46110;Parent=PASSSERD13740.2
28	GAF	gene	297865	316394	.	+	.	ID=PASSSERD13741;combinedEvidence=4;complete=5;maxEvidence=4;maxTie=1.0;transcripts=5
28	GeMoMa	mRNA	297865	316394	2397	+	.	ID=PASSSERD13741.3;Parent=PASSSERD13741;aa=473;alternative="pyrgi_gene-MKNK2";avgCov=22469.3319;bestScore=2397;ce=13;evidence=2;iAA=0.9746;lpm=460;maxGap=2;maxScore=2473;minCov=1;minSplitReads=0;nps=0;oldID=onychos_rna-XM_041422629.1_R0;pAA=0.9894;prediction=0;raa=471;rce=13;ref-gene=onychos_gene-MKNK2;start=M;stop=*;sumWeight=2.0;tae=1;tde=0.9167;tie=0.9167;tpc=1
28	GeMoMa	exon	297865	298445	.	+	.	ID=nbis-exon-466594;Parent=PASSSERD13741.3;de=false;minCov=1;pc=1
28	GeMoMa	exon	306074	306155	.	+	.	ID=nbis-exon-466595;Parent=PASSSERD13741.3;de=false;minCov=1;pc=1
28	GeMoMa	exon	306293	306394	.	+	.	ID=nbis-exon-466596;Parent=PASSSERD13741.3;de=false;minCov=1;pc=1
28	GeMoMa	exon	306517	306614	.	+	.	ID=nbis-exon-466597;Parent=PASSSERD13741.3;de=false;minCov=1;pc=1
28	GeMoMa	exon	307508	307587	.	+	.	ID=nbis-exon-466598;Parent=PASSSERD13741.3;de=false;minCov=1;pc=1
28	GeMoMa	exon	308050	308123	.	+	.	ID=nbis-exon-466599;Parent=PASSSERD13741.3;de=false;minCov=1;pc=1
28	GeMoMa	exon	308203	308307	.	+	.	ID=nbis-exon-466600;Parent=PASSSERD13741.3;de=false;minCov=1;pc=1
28	GeMoMa	exon	308645	308700	.	+	.	ID=nbis-exon-466601;Parent=PASSSERD13741.3;de=false;minCov=1;pc=1
28	GeMoMa	exon	309006	309101	.	+	.	ID=nbis-exon-466602;Parent=PASSSERD13741.3;de=false;minCov=1;pc=1
28	GeMoMa	exon	310406	310600	.	+	.	ID=nbis-exon-466603;Parent=PASSSERD13741.3;de=false;minCov=1;pc=1
28	GeMoMa	exon	310692	310856	.	+	.	ID=nbis-exon-466604;Parent=PASSSERD13741.3;de=false;minCov=1;pc=1
28	GeMoMa	exon	310957	311000	.	+	.	ID=nbis-exon-466605;Parent=PASSSERD13741.3;de=false;minCov=1;pc=1
28	GeMoMa	exon	311232	316394	.	+	.	ID=nbis-exon-466606;Parent=PASSSERD13741.3;de=false;minCov=1;pc=1
28	GeMoMa	CDS	298392	298445	.	+	0	ID=cds-420817;Parent=PASSSERD13741.3;de=false;minCov=1;pc=1
28	GeMoMa	CDS	306074	306155	.	+	0	ID=cds-420818;Parent=PASSSERD13741.3;ae=true;de=true;minCov=815;pc=1
28	GeMoMa	CDS	306293	306394	.	+	2	ID=cds-420819;Parent=PASSSERD13741.3;ae=true;de=true;minCov=10520;pc=1
28	GeMoMa	CDS	306517	306614	.	+	2	ID=cds-420820;Parent=PASSSERD13741.3;ae=true;de=true;minCov=21077;pc=1
28	GeMoMa	CDS	307508	307587	.	+	0	ID=cds-420821;Parent=PASSSERD13741.3;ae=true;de=true;minCov=20716;pc=1
28	GeMoMa	CDS	308050	308123	.	+	1	ID=cds-420822;Parent=PASSSERD13741.3;ae=true;de=true;minCov=22537;pc=1
28	GeMoMa	CDS	308203	308307	.	+	2	ID=cds-420823;Parent=PASSSERD13741.3;ae=true;de=true;minCov=23233;pc=1
28	GeMoMa	CDS	308645	308700	.	+	2	ID=cds-420824;Parent=PASSSERD13741.3;ae=true;de=true;minCov=23373;pc=1
28	GeMoMa	CDS	309006	309101	.	+	0	ID=cds-420825;Parent=PASSSERD13741.3;ae=true;de=true;minCov=18382;pc=1
28	GeMoMa	CDS	310406	310600	.	+	0	ID=cds-420826;Parent=PASSSERD13741.3;ae=true;de=true;minCov=14396;pc=1
28	GeMoMa	CDS	310692	310856	.	+	0	ID=cds-420827;Parent=PASSSERD13741.3;ae=true;de=true;minCov=17826;pc=1
28	GeMoMa	CDS	310957	311000	.	+	0	ID=cds-420828;Parent=PASSSERD13741.3;ae=true;de=true;minCov=27474;pc=1
28	GeMoMa	CDS	311232	311499	.	+	1	ID=cds-420829;Parent=PASSSERD13741.3;ae=true;minCov=28543;pc=1
28	AnnotationFinalizer_	five_prime_UTR	297865	298391	.	+	.	ID=five_prime_utr-56889;Parent=PASSSERD13741.3
28	AnnotationFinalizer_	three_prime_UTR	311500	316394	.	+	.	ID=three_prime_utr-46113;Parent=PASSSERD13741.3
28	GeMoMa	mRNA	305192	310200	2728	+	.	ID=PASSSERD13741.4;Parent=PASSSERD13741;aa=550;avgCov=8936.5103;bestScore=2728;ce=8;evidence=1;iAA=0.9509;lpm=499;maxGap=27;maxScore=2791;minCov=0;minSplitReads=10297;nps=0;oldID=passerold_transcript:ENSPDOT00000007932_R0;pAA=0.9509;prediction=0;raa=523;rce=9;ref-gene=passerold_gene:ENSPDOG00000005307;start=M;stop=*;sumWeight=0.8;tae=1;tde=1;tie=1;tpc=0.9994
28	GeMoMa	exon	305192	306155	.	+	.	ID=nbis-exon-466607;Parent=PASSSERD13741.4;de=true;minCov=2;pc=1
28	GeMoMa	exon	306293	306394	.	+	.	ID=nbis-exon-466608;Parent=PASSSERD13741.4;de=true;minCov=2;pc=1
28	GeMoMa	exon	306517	306614	.	+	.	ID=nbis-exon-466609;Parent=PASSSERD13741.4;de=true;minCov=2;pc=1
28	GeMoMa	exon	307508	307587	.	+	.	ID=nbis-exon-466610;Parent=PASSSERD13741.4;de=true;minCov=2;pc=1
28	GeMoMa	exon	308050	308123	.	+	.	ID=nbis-exon-466611;Parent=PASSSERD13741.4;de=true;minCov=2;pc=1
28	GeMoMa	exon	308203	308307	.	+	.	ID=nbis-exon-466612;Parent=PASSSERD13741.4;de=true;minCov=2;pc=1
28	GeMoMa	exon	308645	308700	.	+	.	ID=nbis-exon-466613;Parent=PASSSERD13741.4;de=true;minCov=2;pc=1
28	GeMoMa	exon	309006	310200	.	+	.	ID=nbis-exon-466614;Parent=PASSSERD13741.4;de=true;minCov=2;pc=1
28	GeMoMa	CDS	305921	306155	.	+	0	ID=cds-420830;Parent=PASSSERD13741.4;de=true;minCov=2;pc=1
28	GeMoMa	CDS	306293	306394	.	+	2	ID=cds-420831;Parent=PASSSERD13741.4;ae=true;de=true;minCov=10520;pc=1
28	GeMoMa	CDS	306517	306614	.	+	2	ID=cds-420832;Parent=PASSSERD13741.4;ae=true;de=true;minCov=21077;pc=1
28	GeMoMa	CDS	307508	307587	.	+	0	ID=cds-420833;Parent=PASSSERD13741.4;ae=true;de=true;minCov=20716;pc=1
28	GeMoMa	CDS	308050	308123	.	+	1	ID=cds-420834;Parent=PASSSERD13741.4;ae=true;de=true;minCov=22537;pc=1
28	GeMoMa	CDS	308203	308307	.	+	2	ID=cds-420835;Parent=PASSSERD13741.4;ae=true;de=true;minCov=23233;pc=1
28	GeMoMa	CDS	308645	308700	.	+	2	ID=cds-420836;Parent=PASSSERD13741.4;ae=true;de=true;minCov=23373;pc=1
28	GeMoMa	CDS	309006	309905	.	+	0	ID=cds-420837;Parent=PASSSERD13741.4;ae=true;minCov=0;pc=0.9989
28	AnnotationFinalizer_	five_prime_UTR	305192	305920	.	+	.	ID=five_prime_utr-56890;Parent=PASSSERD13741.4
28	AnnotationFinalizer_	three_prime_UTR	309906	310200	.	+	.	ID=three_prime_utr-46114;Parent=PASSSERD13741.4
28	GeMoMa	mRNA	305192	316394	2225	+	.	ID=PASSSERD13741.1;Parent=PASSSERD13741;aa=427;alternative="montanus_gene-MKNK1,onychos_gene-MKNK1,passerold_gene:ENSPDOG00000000956,pyrgi_gene-MKNK1";avgCov=24586.1991;bestScore=2225;ce=11;evidence=4;iAA=1;lpm=427;maxGap=0;maxScore=2225;minCov=10911;minSplitReads=18106;nps=0;oldID=montanus_rna-XM_039696676.1_R0;pAA=1;prediction=0;raa=427;rce=11;ref-gene=montanus_gene-MKNK2;start=M;stop=*;sumWeight=3.6;tae=1;tde=1;tie=1;tpc=1
28	GeMoMa	exon	305192	305518	.	+	.	ID=nbis-exon-466569;Parent=PASSSERD13741.1;de=true;minCov=10911;pc=1
28	GeMoMa	exon	306074	306155	.	+	.	ID=nbis-exon-466570;Parent=PASSSERD13741.1;de=true;minCov=10911;pc=1
28	GeMoMa	exon	306293	306394	.	+	.	ID=nbis-exon-466571;Parent=PASSSERD13741.1;de=true;minCov=10911;pc=1
28	GeMoMa	exon	306517	306614	.	+	.	ID=nbis-exon-466572;Parent=PASSSERD13741.1;de=true;minCov=10911;pc=1
28	GeMoMa	exon	307508	307587	.	+	.	ID=nbis-exon-466573;Parent=PASSSERD13741.1;de=true;minCov=10911;pc=1
28	GeMoMa	exon	308050	308123	.	+	.	ID=nbis-exon-466574;Parent=PASSSERD13741.1;de=true;minCov=10911;pc=1
28	GeMoMa	exon	308203	308307	.	+	.	ID=nbis-exon-466575;Parent=PASSSERD13741.1;de=true;minCov=10911;pc=1
28	GeMoMa	exon	308645	308700	.	+	.	ID=nbis-exon-466576;Parent=PASSSERD13741.1;de=true;minCov=10911;pc=1
28	GeMoMa	exon	309006	309101	.	+	.	ID=nbis-exon-466577;Parent=PASSSERD13741.1;de=true;minCov=10911;pc=1
28	GeMoMa	exon	310406	310600	.	+	.	ID=nbis-exon-466578;Parent=PASSSERD13741.1;de=true;minCov=10911;pc=1
28	GeMoMa	exon	310692	310856	.	+	.	ID=nbis-exon-466579;Parent=PASSSERD13741.1;de=true;minCov=10911;pc=1
28	GeMoMa	exon	310957	311000	.	+	.	ID=nbis-exon-466580;Parent=PASSSERD13741.1;de=true;minCov=10911;pc=1
28	GeMoMa	exon	311232	316394	.	+	.	ID=nbis-exon-466581;Parent=PASSSERD13741.1;de=true;minCov=10911;pc=1
28	GeMoMa	CDS	306295	306394	.	+	0	ID=cds-420796;Parent=PASSSERD13741.1;de=true;minCov=10911;pc=1
28	GeMoMa	CDS	306517	306614	.	+	2	ID=cds-420797;Parent=PASSSERD13741.1;ae=true;de=true;minCov=21077;pc=1
28	GeMoMa	CDS	307508	307587	.	+	0	ID=cds-420798;Parent=PASSSERD13741.1;ae=true;de=true;minCov=20716;pc=1
28	GeMoMa	CDS	308050	308123	.	+	1	ID=cds-420799;Parent=PASSSERD13741.1;ae=true;de=true;minCov=22537;pc=1
28	GeMoMa	CDS	308203	308307	.	+	2	ID=cds-420800;Parent=PASSSERD13741.1;ae=true;de=true;minCov=23233;pc=1
28	GeMoMa	CDS	308645	308700	.	+	2	ID=cds-420801;Parent=PASSSERD13741.1;ae=true;de=true;minCov=23373;pc=1
28	GeMoMa	CDS	309006	309101	.	+	0	ID=cds-420802;Parent=PASSSERD13741.1;ae=true;de=true;minCov=18382;pc=1
28	GeMoMa	CDS	310406	310600	.	+	0	ID=cds-420803;Parent=PASSSERD13741.1;ae=true;de=true;minCov=14396;pc=1
28	GeMoMa	CDS	310692	310856	.	+	0	ID=cds-420804;Parent=PASSSERD13741.1;ae=true;de=true;minCov=17826;pc=1
28	GeMoMa	CDS	310957	311000	.	+	0	ID=cds-420805;Parent=PASSSERD13741.1;ae=true;de=true;minCov=27474;pc=1
28	GeMoMa	CDS	311232	311499	.	+	1	ID=cds-420806;Parent=PASSSERD13741.1;ae=true;minCov=28543;pc=1
28	AnnotationFinalizer_	five_prime_UTR	305192	305518	.	+	.	ID=five_prime_utr-56883;Parent=PASSSERD13741.1
28	AnnotationFinalizer_	five_prime_UTR	306074	306155	.	+	.	ID=five_prime_utr-56884;Parent=PASSSERD13741.1
28	AnnotationFinalizer_	five_prime_UTR	306293	306294	.	+	.	ID=five_prime_utr-56885;Parent=PASSSERD13741.1
28	AnnotationFinalizer_	three_prime_UTR	311500	316394	.	+	.	ID=three_prime_utr-46111;Parent=PASSSERD13741.1
28	GeMoMa	mRNA	305192	316394	1395	+	.	ID=PASSSERD13741.2;Parent=PASSSERD13741;aa=339;alternative="onychos_gene-MKNK1,pyrgi_gene-MKNK1";avgCov=22542.2606;bestScore=1774;ce=10;evidence=3;iAA=0.7699;lpm=26;maxGap=1;maxScore=1774;minCov=182;minSplitReads=18106;nps=0;oldID=montanus_rna-XM_039711517.1_R1;pAA=0.8525;prediction=1;raa=338;rce=10;ref-gene=montanus_gene-MKNK1;start=M;stop=*;sumWeight=2.8;tae=1;tde=1;tie=1;tpc=1
28	GeMoMa	exon	305192	305518	.	+	.	ID=nbis-exon-466582;Parent=PASSSERD13741.2;de=true;minCov=10911;pc=1
28	GeMoMa	exon	306074	306155	.	+	.	ID=nbis-exon-466583;Parent=PASSSERD13741.2;de=true;minCov=10911;pc=1
28	GeMoMa	exon	306293	306394	.	+	.	ID=nbis-exon-466584;Parent=PASSSERD13741.2;de=true;minCov=10911;pc=1
28	GeMoMa	exon	306517	306614	.	+	.	ID=nbis-exon-466585;Parent=PASSSERD13741.2;de=true;minCov=10911;pc=1
28	GeMoMa	exon	307508	307587	.	+	.	ID=nbis-exon-466586;Parent=PASSSERD13741.2;de=true;minCov=10911;pc=1
28	GeMoMa	exon	308050	308123	.	+	.	ID=nbis-exon-466587;Parent=PASSSERD13741.2;de=true;minCov=10911;pc=1
28	GeMoMa	exon	308203	308307	.	+	.	ID=nbis-exon-466588;Parent=PASSSERD13741.2;de=true;minCov=10911;pc=1
28	GeMoMa	exon	308645	308700	.	+	.	ID=nbis-exon-466589;Parent=PASSSERD13741.2;de=true;minCov=10911;pc=1
28	GeMoMa	exon	309006	309101	.	+	.	ID=nbis-exon-466590;Parent=PASSSERD13741.2;de=true;minCov=10911;pc=1
28	GeMoMa	exon	310406	310600	.	+	.	ID=nbis-exon-466591;Parent=PASSSERD13741.2;de=true;minCov=10911;pc=1
28	GeMoMa	exon	310692	310856	.	+	.	ID=nbis-exon-466592;Parent=PASSSERD13741.2;de=true;minCov=10911;pc=1
28	GeMoMa	exon	310957	316394	.	+	.	ID=nbis-exon-466593;Parent=PASSSERD13741.2;de=true;minCov=10911;pc=1
28	GeMoMa	CDS	306295	306394	.	+	0	ID=cds-420807;Parent=PASSSERD13741.2;de=true;minCov=10911;pc=1
28	GeMoMa	CDS	306517	306614	.	+	2	ID=cds-420808;Parent=PASSSERD13741.2;ae=true;de=true;minCov=21077;pc=1
28	GeMoMa	CDS	307508	307587	.	+	0	ID=cds-420809;Parent=PASSSERD13741.2;ae=true;de=true;minCov=20716;pc=1
28	GeMoMa	CDS	308050	308123	.	+	1	ID=cds-420810;Parent=PASSSERD13741.2;ae=true;de=true;minCov=22537;pc=1
28	GeMoMa	CDS	308203	308307	.	+	2	ID=cds-420811;Parent=PASSSERD13741.2;ae=true;de=true;minCov=23233;pc=1
28	GeMoMa	CDS	308645	308700	.	+	2	ID=cds-420812;Parent=PASSSERD13741.2;ae=true;de=true;minCov=23373;pc=1
28	GeMoMa	CDS	309006	309101	.	+	0	ID=cds-420813;Parent=PASSSERD13741.2;ae=true;de=true;minCov=18382;pc=1
28	GeMoMa	CDS	310406	310600	.	+	0	ID=cds-420814;Parent=PASSSERD13741.2;ae=true;de=true;minCov=14396;pc=1
28	GeMoMa	CDS	310692	310856	.	+	0	ID=cds-420815;Parent=PASSSERD13741.2;ae=true;de=true;minCov=17826;pc=1
28	GeMoMa	CDS	310957	311004	.	+	0	ID=cds-420816;Parent=PASSSERD13741.2;ae=true;minCov=182;pc=1
28	AnnotationFinalizer_	five_prime_UTR	305192	305518	.	+	.	ID=five_prime_utr-56886;Parent=PASSSERD13741.2
28	AnnotationFinalizer_	five_prime_UTR	306074	306155	.	+	.	ID=five_prime_utr-56887;Parent=PASSSERD13741.2
28	AnnotationFinalizer_	five_prime_UTR	306293	306294	.	+	.	ID=five_prime_utr-56888;Parent=PASSSERD13741.2
28	AnnotationFinalizer_	three_prime_UTR	311005	316394	.	+	.	ID=three_prime_utr-46112;Parent=PASSSERD13741.2
28	GeMoMa	mRNA	305192	316394	2487	+	.	ID=PASSSERD13741.5;Parent=PASSSERD13741;aa=470;avgCov=22615.7908;bestScore=2487;ce=13;evidence=1;iAA=1;lpm=470;maxGap=0;maxScore=2487;minCov=68;minSplitReads=422;nps=0;oldID=passerold_transcript:ENSPDOT00000007820_R0;pAA=1;prediction=0;raa=470;rce=13;ref-gene=passerold_gene:ENSPDOG00000005307;start=M;stop=*;sumWeight=0.8;tae=1;tde=1;tie=1;tpc=1
28	GeMoMa	exon	305192	305518	.	+	.	ID=nbis-exon-466615;Parent=PASSSERD13741.5;de=true;minCov=68;pc=1
28	GeMoMa	exon	306074	306155	.	+	.	ID=nbis-exon-466616;Parent=PASSSERD13741.5;de=true;minCov=68;pc=1
28	GeMoMa	exon	306293	306394	.	+	.	ID=nbis-exon-466617;Parent=PASSSERD13741.5;de=true;minCov=68;pc=1
28	GeMoMa	exon	306517	306614	.	+	.	ID=nbis-exon-466618;Parent=PASSSERD13741.5;de=true;minCov=68;pc=1
28	GeMoMa	exon	307508	307587	.	+	.	ID=nbis-exon-466619;Parent=PASSSERD13741.5;de=true;minCov=68;pc=1
28	GeMoMa	exon	308050	308123	.	+	.	ID=nbis-exon-466620;Parent=PASSSERD13741.5;de=true;minCov=68;pc=1
28	GeMoMa	exon	308203	308307	.	+	.	ID=nbis-exon-466621;Parent=PASSSERD13741.5;de=true;minCov=68;pc=1
28	GeMoMa	exon	308645	308700	.	+	.	ID=nbis-exon-466622;Parent=PASSSERD13741.5;de=true;minCov=68;pc=1
28	GeMoMa	exon	309006	309101	.	+	.	ID=nbis-exon-466623;Parent=PASSSERD13741.5;de=true;minCov=68;pc=1
28	GeMoMa	exon	310406	310600	.	+	.	ID=nbis-exon-466624;Parent=PASSSERD13741.5;de=true;minCov=68;pc=1
28	GeMoMa	exon	310692	310856	.	+	.	ID=nbis-exon-466625;Parent=PASSSERD13741.5;de=true;minCov=68;pc=1
28	GeMoMa	exon	310957	311000	.	+	.	ID=nbis-exon-466626;Parent=PASSSERD13741.5;de=true;minCov=68;pc=1
28	GeMoMa	exon	311232	316394	.	+	.	ID=nbis-exon-466627;Parent=PASSSERD13741.5;de=true;minCov=68;pc=1
28	GeMoMa	CDS	305474	305518	.	+	0	ID=cds-420838;Parent=PASSSERD13741.5;de=true;minCov=68;pc=1
28	GeMoMa	CDS	306074	306155	.	+	0	ID=cds-420839;Parent=PASSSERD13741.5;ae=true;de=true;minCov=815;pc=1
28	GeMoMa	CDS	306293	306394	.	+	2	ID=cds-420840;Parent=PASSSERD13741.5;ae=true;de=true;minCov=10520;pc=1
28	GeMoMa	CDS	306517	306614	.	+	2	ID=cds-420841;Parent=PASSSERD13741.5;ae=true;de=true;minCov=21077;pc=1
28	GeMoMa	CDS	307508	307587	.	+	0	ID=cds-420842;Parent=PASSSERD13741.5;ae=true;de=true;minCov=20716;pc=1
28	GeMoMa	CDS	308050	308123	.	+	1	ID=cds-420843;Parent=PASSSERD13741.5;ae=true;de=true;minCov=22537;pc=1
28	GeMoMa	CDS	308203	308307	.	+	2	ID=cds-420844;Parent=PASSSERD13741.5;ae=true;de=true;minCov=23233;pc=1
28	GeMoMa	CDS	308645	308700	.	+	2	ID=cds-420845;Parent=PASSSERD13741.5;ae=true;de=true;minCov=23373;pc=1
28	GeMoMa	CDS	309006	309101	.	+	0	ID=cds-420846;Parent=PASSSERD13741.5;ae=true;de=true;minCov=18382;pc=1
28	GeMoMa	CDS	310406	310600	.	+	0	ID=cds-420847;Parent=PASSSERD13741.5;ae=true;de=true;minCov=14396;pc=1
28	GeMoMa	CDS	310692	310856	.	+	0	ID=cds-420848;Parent=PASSSERD13741.5;ae=true;de=true;minCov=17826;pc=1
28	GeMoMa	CDS	310957	311000	.	+	0	ID=cds-420849;Parent=PASSSERD13741.5;ae=true;de=true;minCov=27474;pc=1
28	GeMoMa	CDS	311232	311499	.	+	1	ID=cds-420850;Parent=PASSSERD13741.5;ae=true;minCov=28543;pc=1
28	AnnotationFinalizer_	five_prime_UTR	305192	305473	.	+	.	ID=five_prime_utr-56891;Parent=PASSSERD13741.5
28	AnnotationFinalizer_	three_prime_UTR	311500	316394	.	+	.	ID=three_prime_utr-46115;Parent=PASSSERD13741.5
28	GAF	gene	310202	366733	.	-	.	ID=PASSSERD13742;combinedEvidence=4;complete=8;maxEvidence=4;maxTie=1.0;transcripts=8
28	GeMoMa	mRNA	310202	366733	1773	-	.	ID=PASSSERD13742.2;Parent=PASSSERD13742;aa=491;alternative="onychos_gene-CSNK1G3,passerold_gene:ENSPDOG00000012140,pyrgi_gene-CSNK1G3";avgCov=2287.1005;bestScore=2440;ce=13;evidence=4;iAA=0.7163;lpm=79;maxGap=25;maxScore=2441;minCov=1;minSplitReads=0;nps=0;oldID=montanus_rna-XM_039733097.1_R2;pAA=0.7887;prediction=2;raa=458;rce=13;ref-gene=montanus_gene-CSNK1G3;start=M;stop=*;sumWeight=3.6;tae=0.8333;tde=0.9167;tie=0.8333;tpc=1
28	GeMoMa	exon	310202	316157	.	-	.	ID=nbis-exon-466640;Parent=PASSSERD13742.2;de=true;minCov=1889;pc=1
28	GeMoMa	exon	341389	341408	.	-	.	ID=nbis-exon-466641;Parent=PASSSERD13742.2;de=true;minCov=1889;pc=1
28	GeMoMa	exon	350175	350281	.	-	.	ID=nbis-exon-466642;Parent=PASSSERD13742.2;de=true;minCov=1889;pc=1
28	GeMoMa	exon	352546	352650	.	-	.	ID=nbis-exon-466643;Parent=PASSSERD13742.2;de=true;minCov=1889;pc=1
28	GeMoMa	exon	354119	354202	.	-	.	ID=nbis-exon-466644;Parent=PASSSERD13742.2;de=true;minCov=1889;pc=1
28	GeMoMa	exon	354616	354764	.	-	.	ID=nbis-exon-466645;Parent=PASSSERD13742.2;de=true;minCov=1889;pc=1
28	GeMoMa	exon	354839	354923	.	-	.	ID=nbis-exon-466646;Parent=PASSSERD13742.2;de=true;minCov=1889;pc=1
28	GeMoMa	exon	355272	355357	.	-	.	ID=nbis-exon-466647;Parent=PASSSERD13742.2;de=true;minCov=1889;pc=1
28	GeMoMa	exon	355563	355797	.	-	.	ID=nbis-exon-466648;Parent=PASSSERD13742.2;de=true;minCov=1889;pc=1
28	GeMoMa	exon	356384	356532	.	-	.	ID=nbis-exon-466649;Parent=PASSSERD13742.2;de=true;minCov=1889;pc=1
28	GeMoMa	exon	357026	357095	.	-	.	ID=nbis-exon-466650;Parent=PASSSERD13742.2;de=true;minCov=1889;pc=1
28	GeMoMa	exon	357628	357668	.	-	.	ID=nbis-exon-466651;Parent=PASSSERD13742.2;de=true;minCov=1889;pc=1
28	GeMoMa	exon	364886	366733	.	-	.	ID=nbis-exon-466652;Parent=PASSSERD13742.2;de=true;minCov=1889;pc=1
28	GeMoMa	CDS	316003	316157	.	-	2	ID=cds-420875;Parent=PASSSERD13742.2;ae=false;minCov=18;pc=1
28	GeMoMa	CDS	341389	341408	.	-	1	ID=cds-420874;Parent=PASSSERD13742.2;ae=false;de=false;minCov=1;pc=1
28	GeMoMa	CDS	350175	350281	.	-	0	ID=cds-420873;Parent=PASSSERD13742.2;ae=true;de=true;minCov=2223;pc=1
28	GeMoMa	CDS	352546	352650	.	-	0	ID=cds-420872;Parent=PASSSERD13742.2;ae=true;de=true;minCov=197;pc=1
28	GeMoMa	CDS	354119	354202	.	-	0	ID=cds-420871;Parent=PASSSERD13742.2;ae=true;de=true;minCov=2240;pc=1
28	GeMoMa	CDS	354616	354764	.	-	2	ID=cds-420870;Parent=PASSSERD13742.2;ae=true;de=true;minCov=2382;pc=1
28	GeMoMa	CDS	354839	354923	.	-	0	ID=cds-420869;Parent=PASSSERD13742.2;ae=true;de=true;minCov=2886;pc=1
28	GeMoMa	CDS	355272	355357	.	-	2	ID=cds-420868;Parent=PASSSERD13742.2;ae=true;de=true;minCov=2280;pc=1
28	GeMoMa	CDS	355563	355797	.	-	0	ID=cds-420867;Parent=PASSSERD13742.2;ae=true;de=true;minCov=2306;pc=1
28	GeMoMa	CDS	356384	356532	.	-	2	ID=cds-420866;Parent=PASSSERD13742.2;ae=true;de=true;minCov=2603;pc=1
28	GeMoMa	CDS	357026	357095	.	-	0	ID=cds-420865;Parent=PASSSERD13742.2;ae=true;de=true;minCov=3285;pc=1
28	GeMoMa	CDS	357628	357668	.	-	2	ID=cds-420864;Parent=PASSSERD13742.2;ae=true;de=true;minCov=3761;pc=1
28	GeMoMa	CDS	364886	365072	.	-	0	ID=cds-420863;Parent=PASSSERD13742.2;de=true;minCov=1889;pc=1
28	AnnotationFinalizer_	five_prime_UTR	365073	366733	.	-	.	ID=five_prime_utr-56893;Parent=PASSSERD13742.2
28	AnnotationFinalizer_	three_prime_UTR	310202	316002	.	-	.	ID=three_prime_utr-46117;Parent=PASSSERD13742.2
28	GeMoMa	mRNA	310202	366733	1594	-	.	ID=PASSSERD13742.5;Parent=PASSSERD13742;aa=454;alternative="onychos_gene-CSNK1G3,pyrgi_gene-CSNK1G3";avgCov=2177.3554;bestScore=2244;ce=11;evidence=3;iAA=0.7022;lpm=79;maxGap=25;maxScore=2245;minCov=1;minSplitReads=0;nps=0;oldID=montanus_rna-XM_039733100.1_R2;pAA=0.7804;prediction=2;raa=421;rce=11;ref-gene=montanus_gene-CSNK1G3;start=M;stop=*;sumWeight=2.8;tae=0.8;tde=0.9;tie=0.7;tpc=1
28	GeMoMa	exon	310202	316157	.	-	.	ID=nbis-exon-466677;Parent=PASSSERD13742.5;de=true;minCov=1889;pc=1
28	GeMoMa	exon	341389	341408	.	-	.	ID=nbis-exon-466678;Parent=PASSSERD13742.5;de=true;minCov=1889;pc=1
28	GeMoMa	exon	350175	350281	.	-	.	ID=nbis-exon-466679;Parent=PASSSERD13742.5;de=true;minCov=1889;pc=1
28	GeMoMa	exon	352546	352650	.	-	.	ID=nbis-exon-466680;Parent=PASSSERD13742.5;de=true;minCov=1889;pc=1
28	GeMoMa	exon	354119	354202	.	-	.	ID=nbis-exon-466681;Parent=PASSSERD13742.5;de=true;minCov=1889;pc=1
28	GeMoMa	exon	354616	354764	.	-	.	ID=nbis-exon-466682;Parent=PASSSERD13742.5;de=true;minCov=1889;pc=1
28	GeMoMa	exon	354839	354923	.	-	.	ID=nbis-exon-466683;Parent=PASSSERD13742.5;de=true;minCov=1889;pc=1
28	GeMoMa	exon	355272	355357	.	-	.	ID=nbis-exon-466684;Parent=PASSSERD13742.5;de=true;minCov=1889;pc=1
28	GeMoMa	exon	355563	355797	.	-	.	ID=nbis-exon-466685;Parent=PASSSERD13742.5;de=true;minCov=1889;pc=1
28	GeMoMa	exon	356384	356532	.	-	.	ID=nbis-exon-466686;Parent=PASSSERD13742.5;de=true;minCov=1889;pc=1
28	GeMoMa	exon	364886	366733	.	-	.	ID=nbis-exon-466687;Parent=PASSSERD13742.5;de=true;minCov=1889;pc=1
28	GeMoMa	CDS	316003	316157	.	-	2	ID=cds-420910;Parent=PASSSERD13742.5;ae=false;minCov=18;pc=1
28	GeMoMa	CDS	341389	341408	.	-	1	ID=cds-420909;Parent=PASSSERD13742.5;ae=false;de=false;minCov=1;pc=1
28	GeMoMa	CDS	350175	350281	.	-	0	ID=cds-420908;Parent=PASSSERD13742.5;ae=true;de=true;minCov=2223;pc=1
28	GeMoMa	CDS	352546	352650	.	-	0	ID=cds-420907;Parent=PASSSERD13742.5;ae=true;de=true;minCov=197;pc=1
28	GeMoMa	CDS	354119	354202	.	-	0	ID=cds-420906;Parent=PASSSERD13742.5;ae=true;de=true;minCov=2240;pc=1
28	GeMoMa	CDS	354616	354764	.	-	2	ID=cds-420905;Parent=PASSSERD13742.5;ae=true;de=true;minCov=2382;pc=1
28	GeMoMa	CDS	354839	354923	.	-	0	ID=cds-420904;Parent=PASSSERD13742.5;ae=true;de=true;minCov=2886;pc=1
28	GeMoMa	CDS	355272	355357	.	-	2	ID=cds-420903;Parent=PASSSERD13742.5;ae=true;de=true;minCov=2280;pc=1
28	GeMoMa	CDS	355563	355797	.	-	0	ID=cds-420902;Parent=PASSSERD13742.5;ae=true;de=true;minCov=2306;pc=1
28	GeMoMa	CDS	356384	356532	.	-	2	ID=cds-420901;Parent=PASSSERD13742.5;ae=true;de=true;minCov=2603;pc=1
28	GeMoMa	CDS	364886	365072	.	-	0	ID=cds-420900;Parent=PASSSERD13742.5;de=true;minCov=1889;pc=1
28	AnnotationFinalizer_	five_prime_UTR	365073	366733	.	-	.	ID=five_prime_utr-56896;Parent=PASSSERD13742.5
28	AnnotationFinalizer_	three_prime_UTR	310202	316002	.	-	.	ID=three_prime_utr-46120;Parent=PASSSERD13742.5
28	GeMoMa	mRNA	317139	366733	1760	-	.	ID=PASSSERD13742.3;Parent=PASSSERD13742;aa=487;alternative="onychos_gene-CSNK1G3,passerold_gene:ENSPDOG00000012140,pyrgi_gene-CSNK1G3";avgCov=2304.1985;bestScore=2446;ce=13;evidence=4;iAA=0.7201;lpm=79;maxGap=19;maxScore=2447;minCov=1;minSplitReads=0;nps=0;oldID=montanus_rna-XM_039733098.1_R2;pAA=0.7972;prediction=2;raa=457;rce=13;ref-gene=montanus_gene-CSNK1G3;start=M;stop=*;sumWeight=3.6;tae=0.8333;tde=0.9167;tie=0.8333;tpc=1
28	GeMoMa	exon	317139	319128	.	-	.	ID=nbis-exon-466653;Parent=PASSSERD13742.3;de=true;minCov=1889;pc=1
28	GeMoMa	exon	341360	341408	.	-	.	ID=nbis-exon-466654;Parent=PASSSERD13742.3;de=true;minCov=1889;pc=1
28	GeMoMa	exon	350175	350281	.	-	.	ID=nbis-exon-466655;Parent=PASSSERD13742.3;de=true;minCov=1889;pc=1
28	GeMoMa	exon	352546	352650	.	-	.	ID=nbis-exon-466656;Parent=PASSSERD13742.3;de=true;minCov=1889;pc=1
28	GeMoMa	exon	354119	354202	.	-	.	ID=nbis-exon-466657;Parent=PASSSERD13742.3;de=true;minCov=1889;pc=1
28	GeMoMa	exon	354616	354764	.	-	.	ID=nbis-exon-466658;Parent=PASSSERD13742.3;de=true;minCov=1889;pc=1
28	GeMoMa	exon	354839	354923	.	-	.	ID=nbis-exon-466659;Parent=PASSSERD13742.3;de=true;minCov=1889;pc=1
28	GeMoMa	exon	355272	355357	.	-	.	ID=nbis-exon-466660;Parent=PASSSERD13742.3;de=true;minCov=1889;pc=1
28	GeMoMa	exon	355563	355797	.	-	.	ID=nbis-exon-466661;Parent=PASSSERD13742.3;de=true;minCov=1889;pc=1
28	GeMoMa	exon	356384	356532	.	-	.	ID=nbis-exon-466662;Parent=PASSSERD13742.3;de=true;minCov=1889;pc=1
28	GeMoMa	exon	357026	357095	.	-	.	ID=nbis-exon-466663;Parent=PASSSERD13742.3;de=true;minCov=1889;pc=1
28	GeMoMa	exon	357628	357668	.	-	.	ID=nbis-exon-466664;Parent=PASSSERD13742.3;de=true;minCov=1889;pc=1
28	GeMoMa	exon	364886	366733	.	-	.	ID=nbis-exon-466665;Parent=PASSSERD13742.3;de=true;minCov=1889;pc=1
28	GeMoMa	CDS	319015	319128	.	-	0	ID=cds-420888;Parent=PASSSERD13742.3;ae=false;minCov=4;pc=1
28	GeMoMa	CDS	341360	341408	.	-	1	ID=cds-420887;Parent=PASSSERD13742.3;ae=false;de=false;minCov=1;pc=1
28	GeMoMa	CDS	350175	350281	.	-	0	ID=cds-420886;Parent=PASSSERD13742.3;ae=true;de=true;minCov=2223;pc=1
28	GeMoMa	CDS	352546	352650	.	-	0	ID=cds-420885;Parent=PASSSERD13742.3;ae=true;de=true;minCov=197;pc=1
28	GeMoMa	CDS	354119	354202	.	-	0	ID=cds-420884;Parent=PASSSERD13742.3;ae=true;de=true;minCov=2240;pc=1
28	GeMoMa	CDS	354616	354764	.	-	2	ID=cds-420883;Parent=PASSSERD13742.3;ae=true;de=true;minCov=2382;pc=1
28	GeMoMa	CDS	354839	354923	.	-	0	ID=cds-420882;Parent=PASSSERD13742.3;ae=true;de=true;minCov=2886;pc=1
28	GeMoMa	CDS	355272	355357	.	-	2	ID=cds-420881;Parent=PASSSERD13742.3;ae=true;de=true;minCov=2280;pc=1
28	GeMoMa	CDS	355563	355797	.	-	0	ID=cds-420880;Parent=PASSSERD13742.3;ae=true;de=true;minCov=2306;pc=1
28	GeMoMa	CDS	356384	356532	.	-	2	ID=cds-420879;Parent=PASSSERD13742.3;ae=true;de=true;minCov=2603;pc=1
28	GeMoMa	CDS	357026	357095	.	-	0	ID=cds-420878;Parent=PASSSERD13742.3;ae=true;de=true;minCov=3285;pc=1
28	GeMoMa	CDS	357628	357668	.	-	2	ID=cds-420877;Parent=PASSSERD13742.3;ae=true;de=true;minCov=3761;pc=1
28	GeMoMa	CDS	364886	365072	.	-	0	ID=cds-420876;Parent=PASSSERD13742.3;de=true;minCov=1889;pc=1
28	AnnotationFinalizer_	five_prime_UTR	365073	366733	.	-	.	ID=five_prime_utr-56894;Parent=PASSSERD13742.3
28	AnnotationFinalizer_	three_prime_UTR	317139	319014	.	-	.	ID=three_prime_utr-46118;Parent=PASSSERD13742.3
28	GeMoMa	mRNA	325180	366733	1707	-	.	ID=PASSSERD13742.7;Parent=PASSSERD13742;aa=474;alternative="pyrgi_gene-CSNK1G1";avgCov=2375.2454;bestScore=2475;ce=13;evidence=2;iAA=0.7187;lpm=118;maxGap=11;maxScore=2475;minCov=0;minSplitReads=0;nps=0;oldID=montanus_rna-XM_039722823.1_R2;pAA=0.807;prediction=2;raa=465;rce=13;ref-gene=montanus_gene-CSNK1G1;start=M;stop=*;sumWeight=1.8;tae=0.8333;tde=0.9167;tie=0.8333;tpc=0.9395
28	GeMoMa	exon	325180	325448	.	-	.	ID=nbis-exon-466698;Parent=PASSSERD13742.7;de=true;minCov=1889;pc=1
28	GeMoMa	exon	337375	337400	.	-	.	ID=nbis-exon-466699;Parent=PASSSERD13742.7;de=true;minCov=1889;pc=1
28	GeMoMa	exon	350175	350281	.	-	.	ID=nbis-exon-466700;Parent=PASSSERD13742.7;de=true;minCov=1889;pc=1
28	GeMoMa	exon	352546	352650	.	-	.	ID=nbis-exon-466701;Parent=PASSSERD13742.7;de=true;minCov=1889;pc=1
28	GeMoMa	exon	354119	354202	.	-	.	ID=nbis-exon-466702;Parent=PASSSERD13742.7;de=true;minCov=1889;pc=1
28	GeMoMa	exon	354616	354764	.	-	.	ID=nbis-exon-466703;Parent=PASSSERD13742.7;de=true;minCov=1889;pc=1
28	GeMoMa	exon	354839	354923	.	-	.	ID=nbis-exon-466704;Parent=PASSSERD13742.7;de=true;minCov=1889;pc=1
28	GeMoMa	exon	355272	355357	.	-	.	ID=nbis-exon-466705;Parent=PASSSERD13742.7;de=true;minCov=1889;pc=1
28	GeMoMa	exon	355563	355797	.	-	.	ID=nbis-exon-466706;Parent=PASSSERD13742.7;de=true;minCov=1889;pc=1
28	GeMoMa	exon	356384	356532	.	-	.	ID=nbis-exon-466707;Parent=PASSSERD13742.7;de=true;minCov=1889;pc=1
28	GeMoMa	exon	357026	357095	.	-	.	ID=nbis-exon-466708;Parent=PASSSERD13742.7;de=true;minCov=1889;pc=1
28	GeMoMa	exon	357628	357668	.	-	.	ID=nbis-exon-466709;Parent=PASSSERD13742.7;de=true;minCov=1889;pc=1
28	GeMoMa	exon	364886	366733	.	-	.	ID=nbis-exon-466710;Parent=PASSSERD13742.7;de=true;minCov=1889;pc=1
28	GeMoMa	CDS	325351	325448	.	-	2	ID=cds-420933;Parent=PASSSERD13742.7;ae=false;minCov=0;pc=0.1224
28	GeMoMa	CDS	337375	337400	.	-	1	ID=cds-420932;Parent=PASSSERD13742.7;ae=false;de=false;minCov=1;pc=1
28	GeMoMa	CDS	350175	350281	.	-	0	ID=cds-420931;Parent=PASSSERD13742.7;ae=true;de=true;minCov=2223;pc=1
28	GeMoMa	CDS	352546	352650	.	-	0	ID=cds-420930;Parent=PASSSERD13742.7;ae=true;de=true;minCov=197;pc=1
28	GeMoMa	CDS	354119	354202	.	-	0	ID=cds-420929;Parent=PASSSERD13742.7;ae=true;de=true;minCov=2240;pc=1
28	GeMoMa	CDS	354616	354764	.	-	2	ID=cds-420928;Parent=PASSSERD13742.7;ae=true;de=true;minCov=2382;pc=1
28	GeMoMa	CDS	354839	354923	.	-	0	ID=cds-420927;Parent=PASSSERD13742.7;ae=true;de=true;minCov=2886;pc=1
28	GeMoMa	CDS	355272	355357	.	-	2	ID=cds-420926;Parent=PASSSERD13742.7;ae=true;de=true;minCov=2280;pc=1
28	GeMoMa	CDS	355563	355797	.	-	0	ID=cds-420925;Parent=PASSSERD13742.7;ae=true;de=true;minCov=2306;pc=1
28	GeMoMa	CDS	356384	356532	.	-	2	ID=cds-420924;Parent=PASSSERD13742.7;ae=true;de=true;minCov=2603;pc=1
28	GeMoMa	CDS	357026	357095	.	-	0	ID=cds-420923;Parent=PASSSERD13742.7;ae=true;de=true;minCov=3285;pc=1
28	GeMoMa	CDS	357628	357668	.	-	2	ID=cds-420922;Parent=PASSSERD13742.7;ae=true;de=true;minCov=3761;pc=1
28	GeMoMa	CDS	364886	365072	.	-	0	ID=cds-420921;Parent=PASSSERD13742.7;de=true;minCov=1889;pc=1
28	AnnotationFinalizer_	five_prime_UTR	365073	366733	.	-	.	ID=five_prime_utr-56898;Parent=PASSSERD13742.7
28	AnnotationFinalizer_	three_prime_UTR	325180	325350	.	-	.	ID=three_prime_utr-46122;Parent=PASSSERD13742.7
28	GeMoMa	mRNA	332374	366733	1523	-	.	ID=PASSSERD13742.6;Parent=PASSSERD13742;aa=418;alternative="montanus_gene-CSNK1G3,pyrgi_gene-CSNK1G3";avgCov=2285.441;bestScore=2078;ce=10;evidence=3;iAA=0.7351;lpm=79;maxGap=17;maxScore=2081;minCov=4;minSplitReads=0;nps=0;oldID=onychos_rna-XM_041395964.1_R1;pAA=0.8162;prediction=1;raa=390;rce=10;ref-gene=onychos_gene-CSNK1G3;start=M;stop=*;sumWeight=2.8;tae=0.7778;tde=0.8889;tie=0.7778;tpc=1
28	GeMoMa	exon	332374	333756	.	-	.	ID=nbis-exon-466688;Parent=PASSSERD13742.6;de=true;minCov=1889;pc=1
28	GeMoMa	exon	342119	342269	.	-	.	ID=nbis-exon-466689;Parent=PASSSERD13742.6;de=true;minCov=1889;pc=1
28	GeMoMa	exon	354616	354764	.	-	.	ID=nbis-exon-466690;Parent=PASSSERD13742.6;de=true;minCov=1889;pc=1
28	GeMoMa	exon	354839	354923	.	-	.	ID=nbis-exon-466691;Parent=PASSSERD13742.6;de=true;minCov=1889;pc=1
28	GeMoMa	exon	355272	355357	.	-	.	ID=nbis-exon-466692;Parent=PASSSERD13742.6;de=true;minCov=1889;pc=1
28	GeMoMa	exon	355563	355797	.	-	.	ID=nbis-exon-466693;Parent=PASSSERD13742.6;de=true;minCov=1889;pc=1
28	GeMoMa	exon	356384	356532	.	-	.	ID=nbis-exon-466694;Parent=PASSSERD13742.6;de=true;minCov=1889;pc=1
28	GeMoMa	exon	357026	357095	.	-	.	ID=nbis-exon-466695;Parent=PASSSERD13742.6;de=true;minCov=1889;pc=1
28	GeMoMa	exon	357628	357668	.	-	.	ID=nbis-exon-466696;Parent=PASSSERD13742.6;de=true;minCov=1889;pc=1
28	GeMoMa	exon	364886	366733	.	-	.	ID=nbis-exon-466697;Parent=PASSSERD13742.6;de=true;minCov=1889;pc=1
28	GeMoMa	CDS	333656	333756	.	-	2	ID=cds-420920;Parent=PASSSERD13742.6;ae=false;minCov=13;pc=1
28	GeMoMa	CDS	342119	342269	.	-	0	ID=cds-420919;Parent=PASSSERD13742.6;ae=false;de=false;minCov=4;pc=1
28	GeMoMa	CDS	354616	354764	.	-	2	ID=cds-420918;Parent=PASSSERD13742.6;ae=true;de=true;minCov=2382;pc=1
28	GeMoMa	CDS	354839	354923	.	-	0	ID=cds-420917;Parent=PASSSERD13742.6;ae=true;de=true;minCov=2886;pc=1
28	GeMoMa	CDS	355272	355357	.	-	2	ID=cds-420916;Parent=PASSSERD13742.6;ae=true;de=true;minCov=2280;pc=1
28	GeMoMa	CDS	355563	355797	.	-	0	ID=cds-420915;Parent=PASSSERD13742.6;ae=true;de=true;minCov=2306;pc=1
28	GeMoMa	CDS	356384	356532	.	-	2	ID=cds-420914;Parent=PASSSERD13742.6;ae=true;de=true;minCov=2603;pc=1
28	GeMoMa	CDS	357026	357095	.	-	0	ID=cds-420913;Parent=PASSSERD13742.6;ae=true;de=true;minCov=3285;pc=1
28	GeMoMa	CDS	357628	357668	.	-	2	ID=cds-420912;Parent=PASSSERD13742.6;ae=true;de=true;minCov=3761;pc=1
28	GeMoMa	CDS	364886	365072	.	-	0	ID=cds-420911;Parent=PASSSERD13742.6;de=true;minCov=1889;pc=1
28	AnnotationFinalizer_	five_prime_UTR	365073	366733	.	-	.	ID=five_prime_utr-56897;Parent=PASSSERD13742.6
28	AnnotationFinalizer_	three_prime_UTR	332374	333655	.	-	.	ID=three_prime_utr-46121;Parent=PASSSERD13742.6
28	GeMoMa	mRNA	347794	366733	2424	-	.	ID=PASSSERD13742.1;Parent=PASSSERD13742;aa=451;alternative="montanus_gene-CSNK1G1,montanus_gene-CSNK1G3,onychos_gene-CSNK1G1,onychos_gene-CSNK1G2,onychos_gene-CSNK1G3,passerold_gene:ENSPDOG00000000921,passerold_gene:ENSPDOG00000005418,passerold_gene:ENSPDOG00000012140,pyrgi_gene-CSNK1G1,pyrgi_gene-CSNK1G2";avgCov=2570.9904;bestScore=2424;ce=12;evidence=4;iAA=1;lpm=451;maxGap=0;maxScore=2424;minCov=197;minSplitReads=172;nps=0;oldID=montanus_rna-XM_039696673.1_R0;pAA=1;prediction=0;raa=451;rce=12;ref-gene=montanus_gene-CSNK1G2;start=M;stop=*;sumWeight=3.6;tae=1;tde=1;tie=1;tpc=1
28	GeMoMa	exon	347794	349716	.	-	.	ID=nbis-exon-466628;Parent=PASSSERD13742.1;de=true;minCov=1889;pc=1
28	GeMoMa	exon	350175	350281	.	-	.	ID=nbis-exon-466629;Parent=PASSSERD13742.1;de=true;minCov=1889;pc=1
28	GeMoMa	exon	352546	352650	.	-	.	ID=nbis-exon-466630;Parent=PASSSERD13742.1;de=true;minCov=1889;pc=1
28	GeMoMa	exon	354119	354202	.	-	.	ID=nbis-exon-466631;Parent=PASSSERD13742.1;de=true;minCov=1889;pc=1
28	GeMoMa	exon	354616	354764	.	-	.	ID=nbis-exon-466632;Parent=PASSSERD13742.1;de=true;minCov=1889;pc=1
28	GeMoMa	exon	354839	354923	.	-	.	ID=nbis-exon-466633;Parent=PASSSERD13742.1;de=true;minCov=1889;pc=1
28	GeMoMa	exon	355272	355357	.	-	.	ID=nbis-exon-466634;Parent=PASSSERD13742.1;de=true;minCov=1889;pc=1
28	GeMoMa	exon	355563	355797	.	-	.	ID=nbis-exon-466635;Parent=PASSSERD13742.1;de=true;minCov=1889;pc=1
28	GeMoMa	exon	356384	356532	.	-	.	ID=nbis-exon-466636;Parent=PASSSERD13742.1;de=true;minCov=1889;pc=1
28	GeMoMa	exon	357026	357095	.	-	.	ID=nbis-exon-466637;Parent=PASSSERD13742.1;de=true;minCov=1889;pc=1
28	GeMoMa	exon	357628	357668	.	-	.	ID=nbis-exon-466638;Parent=PASSSERD13742.1;de=true;minCov=1889;pc=1
28	GeMoMa	exon	364886	366733	.	-	.	ID=nbis-exon-466639;Parent=PASSSERD13742.1;de=true;minCov=1889;pc=1
28	GeMoMa	CDS	349662	349716	.	-	1	ID=cds-420862;Parent=PASSSERD13742.1;ae=true;minCov=1920;pc=1
28	GeMoMa	CDS	350175	350281	.	-	0	ID=cds-420861;Parent=PASSSERD13742.1;ae=true;de=true;minCov=2223;pc=1
28	GeMoMa	CDS	352546	352650	.	-	0	ID=cds-420860;Parent=PASSSERD13742.1;ae=true;de=true;minCov=197;pc=1
28	GeMoMa	CDS	354119	354202	.	-	0	ID=cds-420859;Parent=PASSSERD13742.1;ae=true;de=true;minCov=2240;pc=1
28	GeMoMa	CDS	354616	354764	.	-	2	ID=cds-420858;Parent=PASSSERD13742.1;ae=true;de=true;minCov=2382;pc=1
28	GeMoMa	CDS	354839	354923	.	-	0	ID=cds-420857;Parent=PASSSERD13742.1;ae=true;de=true;minCov=2886;pc=1
28	GeMoMa	CDS	355272	355357	.	-	2	ID=cds-420856;Parent=PASSSERD13742.1;ae=true;de=true;minCov=2280;pc=1
28	GeMoMa	CDS	355563	355797	.	-	0	ID=cds-420855;Parent=PASSSERD13742.1;ae=true;de=true;minCov=2306;pc=1
28	GeMoMa	CDS	356384	356532	.	-	2	ID=cds-420854;Parent=PASSSERD13742.1;ae=true;de=true;minCov=2603;pc=1
28	GeMoMa	CDS	357026	357095	.	-	0	ID=cds-420853;Parent=PASSSERD13742.1;ae=true;de=true;minCov=3285;pc=1
28	GeMoMa	CDS	357628	357668	.	-	2	ID=cds-420852;Parent=PASSSERD13742.1;ae=true;de=true;minCov=3761;pc=1
28	GeMoMa	CDS	364886	365072	.	-	0	ID=cds-420851;Parent=PASSSERD13742.1;de=true;minCov=1889;pc=1
28	AnnotationFinalizer_	five_prime_UTR	365073	366733	.	-	.	ID=five_prime_utr-56892;Parent=PASSSERD13742.1
28	AnnotationFinalizer_	three_prime_UTR	347794	349661	.	-	.	ID=three_prime_utr-46116;Parent=PASSSERD13742.1
28	GeMoMa	mRNA	347794	366733	2233	-	.	ID=PASSSERD13742.4;Parent=PASSSERD13742;aa=416;alternative="onychos_gene-CSNK1G2,pyrgi_gene-CSNK1G2";avgCov=2764.1587;bestScore=2233;ce=11;evidence=3;iAA=1;lpm=416;maxGap=0;maxScore=2233;minCov=1889;minSplitReads=2036;nps=0;oldID=montanus_rna-XM_039696675.1_R0;pAA=1;prediction=0;raa=416;rce=11;ref-gene=montanus_gene-CSNK1G2;start=M;stop=*;sumWeight=2.8;tae=1;tde=1;tie=1;tpc=1
28	GeMoMa	exon	347794	349716	.	-	.	ID=nbis-exon-466666;Parent=PASSSERD13742.4;de=true;minCov=1889;pc=1
28	GeMoMa	exon	350175	350281	.	-	.	ID=nbis-exon-466667;Parent=PASSSERD13742.4;de=true;minCov=1889;pc=1
28	GeMoMa	exon	354119	354202	.	-	.	ID=nbis-exon-466668;Parent=PASSSERD13742.4;de=true;minCov=1889;pc=1
28	GeMoMa	exon	354616	354764	.	-	.	ID=nbis-exon-466669;Parent=PASSSERD13742.4;de=true;minCov=1889;pc=1
28	GeMoMa	exon	354839	354923	.	-	.	ID=nbis-exon-466670;Parent=PASSSERD13742.4;de=true;minCov=1889;pc=1
28	GeMoMa	exon	355272	355357	.	-	.	ID=nbis-exon-466671;Parent=PASSSERD13742.4;de=true;minCov=1889;pc=1
28	GeMoMa	exon	355563	355797	.	-	.	ID=nbis-exon-466672;Parent=PASSSERD13742.4;de=true;minCov=1889;pc=1
28	GeMoMa	exon	356384	356532	.	-	.	ID=nbis-exon-466673;Parent=PASSSERD13742.4;de=true;minCov=1889;pc=1
28	GeMoMa	exon	357026	357095	.	-	.	ID=nbis-exon-466674;Parent=PASSSERD13742.4;de=true;minCov=1889;pc=1
28	GeMoMa	exon	357628	357668	.	-	.	ID=nbis-exon-466675;Parent=PASSSERD13742.4;de=true;minCov=1889;pc=1
28	GeMoMa	exon	364886	366733	.	-	.	ID=nbis-exon-466676;Parent=PASSSERD13742.4;de=true;minCov=1889;pc=1
28	GeMoMa	CDS	349662	349716	.	-	1	ID=cds-420899;Parent=PASSSERD13742.4;ae=true;minCov=1920;pc=1
28	GeMoMa	CDS	350175	350281	.	-	0	ID=cds-420898;Parent=PASSSERD13742.4;ae=true;de=true;minCov=2223;pc=1
28	GeMoMa	CDS	354119	354202	.	-	0	ID=cds-420897;Parent=PASSSERD13742.4;ae=true;de=true;minCov=2240;pc=1
28	GeMoMa	CDS	354616	354764	.	-	2	ID=cds-420896;Parent=PASSSERD13742.4;ae=true;de=true;minCov=2382;pc=1
28	GeMoMa	CDS	354839	354923	.	-	0	ID=cds-420895;Parent=PASSSERD13742.4;ae=true;de=true;minCov=2886;pc=1
28	GeMoMa	CDS	355272	355357	.	-	2	ID=cds-420894;Parent=PASSSERD13742.4;ae=true;de=true;minCov=2280;pc=1
28	GeMoMa	CDS	355563	355797	.	-	0	ID=cds-420893;Parent=PASSSERD13742.4;ae=true;de=true;minCov=2306;pc=1
28	GeMoMa	CDS	356384	356532	.	-	2	ID=cds-420892;Parent=PASSSERD13742.4;ae=true;de=true;minCov=2603;pc=1
28	GeMoMa	CDS	357026	357095	.	-	0	ID=cds-420891;Parent=PASSSERD13742.4;ae=true;de=true;minCov=3285;pc=1
28	GeMoMa	CDS	357628	357668	.	-	2	ID=cds-420890;Parent=PASSSERD13742.4;ae=true;de=true;minCov=3761;pc=1
28	GeMoMa	CDS	364886	365072	.	-	0	ID=cds-420889;Parent=PASSSERD13742.4;de=true;minCov=1889;pc=1
28	AnnotationFinalizer_	five_prime_UTR	365073	366733	.	-	.	ID=five_prime_utr-56895;Parent=PASSSERD13742.4
28	AnnotationFinalizer_	three_prime_UTR	347794	349661	.	-	.	ID=three_prime_utr-46119;Parent=PASSSERD13742.4
28	GeMoMa	mRNA	347794	366733	1684	-	.	ID=PASSSERD13742.8;Parent=PASSSERD13742;aa=414;alternative="onychos_gene-CSNK1G3";avgCov=2476.0137;bestScore=2200;ce=10;evidence=2;iAA=0.7786;lpm=79;maxGap=5;maxScore=2201;minCov=197;minSplitReads=0;nps=0;oldID=montanus_rna-XM_039733104.1_R2;pAA=0.8524;prediction=2;raa=412;rce=10;ref-gene=montanus_gene-CSNK1G3;start=M;stop=*;sumWeight=1.8;tae=1;tde=1;tie=0.8889;tpc=1
28	GeMoMa	exon	347794	349716	.	-	.	ID=nbis-exon-466711;Parent=PASSSERD13742.8;de=true;minCov=1889;pc=1
28	GeMoMa	exon	350175	350281	.	-	.	ID=nbis-exon-466712;Parent=PASSSERD13742.8;de=true;minCov=1889;pc=1
28	GeMoMa	exon	352546	352650	.	-	.	ID=nbis-exon-466713;Parent=PASSSERD13742.8;de=true;minCov=1889;pc=1
28	GeMoMa	exon	354119	354202	.	-	.	ID=nbis-exon-466714;Parent=PASSSERD13742.8;de=true;minCov=1889;pc=1
28	GeMoMa	exon	354616	354764	.	-	.	ID=nbis-exon-466715;Parent=PASSSERD13742.8;de=true;minCov=1889;pc=1
28	GeMoMa	exon	354839	354923	.	-	.	ID=nbis-exon-466716;Parent=PASSSERD13742.8;de=true;minCov=1889;pc=1
28	GeMoMa	exon	355272	355357	.	-	.	ID=nbis-exon-466717;Parent=PASSSERD13742.8;de=true;minCov=1889;pc=1
28	GeMoMa	exon	355563	355797	.	-	.	ID=nbis-exon-466718;Parent=PASSSERD13742.8;de=true;minCov=1889;pc=1
28	GeMoMa	exon	356384	356532	.	-	.	ID=nbis-exon-466719;Parent=PASSSERD13742.8;de=true;minCov=1889;pc=1
28	GeMoMa	exon	364886	366733	.	-	.	ID=nbis-exon-466720;Parent=PASSSERD13742.8;de=true;minCov=1889;pc=1
28	GeMoMa	CDS	349662	349716	.	-	1	ID=cds-420943;Parent=PASSSERD13742.8;ae=true;minCov=1920;pc=1
28	GeMoMa	CDS	350175	350281	.	-	0	ID=cds-420942;Parent=PASSSERD13742.8;ae=true;de=true;minCov=2223;pc=1
28	GeMoMa	CDS	352546	352650	.	-	0	ID=cds-420941;Parent=PASSSERD13742.8;ae=true;de=true;minCov=197;pc=1
28	GeMoMa	CDS	354119	354202	.	-	0	ID=cds-420940;Parent=PASSSERD13742.8;ae=true;de=true;minCov=2240;pc=1
28	GeMoMa	CDS	354616	354764	.	-	2	ID=cds-420939;Parent=PASSSERD13742.8;ae=true;de=true;minCov=2382;pc=1
28	GeMoMa	CDS	354839	354923	.	-	0	ID=cds-420938;Parent=PASSSERD13742.8;ae=true;de=true;minCov=2886;pc=1
28	GeMoMa	CDS	355272	355357	.	-	2	ID=cds-420937;Parent=PASSSERD13742.8;ae=true;de=true;minCov=2280;pc=1
28	GeMoMa	CDS	355563	355797	.	-	0	ID=cds-420936;Parent=PASSSERD13742.8;ae=true;de=true;minCov=2306;pc=1
28	GeMoMa	CDS	356384	356532	.	-	2	ID=cds-420935;Parent=PASSSERD13742.8;ae=true;de=true;minCov=2603;pc=1
28	GeMoMa	CDS	364886	365072	.	-	0	ID=cds-420934;Parent=PASSSERD13742.8;de=true;minCov=1889;pc=1
28	AnnotationFinalizer_	five_prime_UTR	365073	366733	.	-	.	ID=five_prime_utr-56899;Parent=PASSSERD13742.8
28	AnnotationFinalizer_	three_prime_UTR	347794	349661	.	-	.	ID=three_prime_utr-46123;Parent=PASSSERD13742.8
28	GAF	gene	317139	347005	.	+	.	ID=PASSSERD13743;combinedEvidence=4;complete=2;maxEvidence=4;maxTie=1.0;transcripts=2
28	GeMoMa	mRNA	317139	347005	1964	+	.	ID=PASSSERD13743.1;Parent=PASSSERD13743;aa=378;alternative="montanus_gene-BTBD1,onychos_gene-BTBD1,onychos_gene-BTBD2,passerold_gene:ENSPDOG00000005396,pyrgi_gene-BTBD1,pyrgi_gene-BTBD2";avgCov=700.7081;bestScore=1964;ce=8;evidence=4;iAA=1;lpm=378;maxGap=0;maxScore=1964;minCov=420;minSplitReads=448;nps=0;oldID=montanus_rna-XM_039696678.1_R0;pAA=1;prediction=0;raa=378;rce=8;ref-gene=montanus_gene-BTBD2;start=M;stop=*;sumWeight=3.6;tae=1;tde=1;tie=1;tpc=1
28	GeMoMa	exon	317139	319791	.	+	.	ID=nbis-exon-466721;Parent=PASSSERD13743.1;de=true;minCov=506;pc=1
28	GeMoMa	exon	321892	321950	.	+	.	ID=nbis-exon-466722;Parent=PASSSERD13743.1;de=true;minCov=506;pc=1
28	GeMoMa	exon	329011	329130	.	+	.	ID=nbis-exon-466723;Parent=PASSSERD13743.1;de=true;minCov=506;pc=1
28	GeMoMa	exon	332527	332683	.	+	.	ID=nbis-exon-466724;Parent=PASSSERD13743.1;de=true;minCov=506;pc=1
28	GeMoMa	exon	336293	336398	.	+	.	ID=nbis-exon-466725;Parent=PASSSERD13743.1;de=true;minCov=506;pc=1
28	GeMoMa	exon	337197	337394	.	+	.	ID=nbis-exon-466726;Parent=PASSSERD13743.1;de=true;minCov=506;pc=1
28	GeMoMa	exon	340941	341133	.	+	.	ID=nbis-exon-466727;Parent=PASSSERD13743.1;de=true;minCov=506;pc=1
28	GeMoMa	exon	342644	342731	.	+	.	ID=nbis-exon-466728;Parent=PASSSERD13743.1;de=true;minCov=506;pc=1
28	GeMoMa	exon	343656	343802	.	+	.	ID=nbis-exon-466729;Parent=PASSSERD13743.1;de=true;minCov=506;pc=1
28	GeMoMa	exon	344280	347005	.	+	.	ID=nbis-exon-466730;Parent=PASSSERD13743.1;de=true;minCov=506;pc=1
28	GeMoMa	CDS	329048	329130	.	+	0	ID=cds-420944;Parent=PASSSERD13743.1;de=true;minCov=506;pc=1
28	GeMoMa	CDS	332527	332683	.	+	1	ID=cds-420945;Parent=PASSSERD13743.1;ae=true;de=true;minCov=634;pc=1
28	GeMoMa	CDS	336293	336398	.	+	0	ID=cds-420946;Parent=PASSSERD13743.1;ae=true;de=true;minCov=447;pc=1
28	GeMoMa	CDS	337197	337394	.	+	2	ID=cds-420947;Parent=PASSSERD13743.1;ae=true;de=true;minCov=420;pc=1
28	GeMoMa	CDS	340941	341133	.	+	2	ID=cds-420948;Parent=PASSSERD13743.1;ae=true;de=true;minCov=539;pc=1
28	GeMoMa	CDS	342644	342731	.	+	1	ID=cds-420949;Parent=PASSSERD13743.1;ae=true;de=true;minCov=666;pc=1
28	GeMoMa	CDS	343656	343802	.	+	0	ID=cds-420950;Parent=PASSSERD13743.1;ae=true;de=true;minCov=747;pc=1
28	GeMoMa	CDS	344280	344441	.	+	0	ID=cds-420951;Parent=PASSSERD13743.1;ae=true;minCov=806;pc=1
28	AnnotationFinalizer_	five_prime_UTR	317139	319791	.	+	.	ID=five_prime_utr-56900;Parent=PASSSERD13743.1
28	AnnotationFinalizer_	five_prime_UTR	321892	321950	.	+	.	ID=five_prime_utr-56901;Parent=PASSSERD13743.1
28	AnnotationFinalizer_	five_prime_UTR	329011	329047	.	+	.	ID=five_prime_utr-56902;Parent=PASSSERD13743.1
28	AnnotationFinalizer_	three_prime_UTR	344442	347005	.	+	.	ID=three_prime_utr-46124;Parent=PASSSERD13743.1
28	GeMoMa	mRNA	317139	347005	1625	+	.	ID=PASSSERD13743.2;Parent=PASSSERD13743;aa=310;alternative="onychos_gene-BTBD2,pyrgi_gene-BTBD2";avgCov=669.7602;bestScore=1625;ce=7;evidence=3;iAA=1;lpm=310;maxGap=0;maxScore=1625;minCov=18;minSplitReads=13;nps=0;oldID=montanus_rna-XM_039696677.1_R0;pAA=1;prediction=0;raa=310;rce=7;ref-gene=montanus_gene-BTBD2;start=M;stop=*;sumWeight=2.8;tae=1;tde=1;tie=1;tpc=1
28	GeMoMa	exon	317139	319791	.	+	.	ID=nbis-exon-466731;Parent=PASSSERD13743.2;de=true;minCov=18;pc=1
28	GeMoMa	exon	321892	321950	.	+	.	ID=nbis-exon-466732;Parent=PASSSERD13743.2;de=true;minCov=18;pc=1
28	GeMoMa	exon	329011	329130	.	+	.	ID=nbis-exon-466733;Parent=PASSSERD13743.2;de=true;minCov=18;pc=1
28	GeMoMa	exon	332527	333011	.	+	.	ID=nbis-exon-466734;Parent=PASSSERD13743.2;de=true;minCov=18;pc=1
28	GeMoMa	exon	336293	336398	.	+	.	ID=nbis-exon-466735;Parent=PASSSERD13743.2;de=true;minCov=18;pc=1
28	GeMoMa	exon	337197	337394	.	+	.	ID=nbis-exon-466736;Parent=PASSSERD13743.2;de=true;minCov=18;pc=1
28	GeMoMa	exon	340941	341133	.	+	.	ID=nbis-exon-466737;Parent=PASSSERD13743.2;de=true;minCov=18;pc=1
28	GeMoMa	exon	342644	342731	.	+	.	ID=nbis-exon-466738;Parent=PASSSERD13743.2;de=true;minCov=18;pc=1
28	GeMoMa	exon	343656	343802	.	+	.	ID=nbis-exon-466739;Parent=PASSSERD13743.2;de=true;minCov=18;pc=1
28	GeMoMa	exon	344280	347005	.	+	.	ID=nbis-exon-466740;Parent=PASSSERD13743.2;de=true;minCov=18;pc=1
28	GeMoMa	CDS	332976	333011	.	+	0	ID=cds-420952;Parent=PASSSERD13743.2;de=true;minCov=18;pc=1
28	GeMoMa	CDS	336293	336398	.	+	0	ID=cds-420953;Parent=PASSSERD13743.2;ae=true;de=true;minCov=447;pc=1
28	GeMoMa	CDS	337197	337394	.	+	2	ID=cds-420954;Parent=PASSSERD13743.2;ae=true;de=true;minCov=420;pc=1
28	GeMoMa	CDS	340941	341133	.	+	2	ID=cds-420955;Parent=PASSSERD13743.2;ae=true;de=true;minCov=539;pc=1
28	GeMoMa	CDS	342644	342731	.	+	1	ID=cds-420956;Parent=PASSSERD13743.2;ae=true;de=true;minCov=666;pc=1
28	GeMoMa	CDS	343656	343802	.	+	0	ID=cds-420957;Parent=PASSSERD13743.2;ae=true;de=true;minCov=747;pc=1
28	GeMoMa	CDS	344280	344441	.	+	0	ID=cds-420958;Parent=PASSSERD13743.2;ae=true;minCov=806;pc=1
28	AnnotationFinalizer_	five_prime_UTR	317139	319791	.	+	.	ID=five_prime_utr-56903;Parent=PASSSERD13743.2
28	AnnotationFinalizer_	five_prime_UTR	321892	321950	.	+	.	ID=five_prime_utr-56904;Parent=PASSSERD13743.2
28	AnnotationFinalizer_	five_prime_UTR	329011	329130	.	+	.	ID=five_prime_utr-56905;Parent=PASSSERD13743.2
28	AnnotationFinalizer_	five_prime_UTR	332527	332975	.	+	.	ID=five_prime_utr-56906;Parent=PASSSERD13743.2
28	AnnotationFinalizer_	three_prime_UTR	344442	347005	.	+	.	ID=three_prime_utr-46125;Parent=PASSSERD13743.2
28	GAF	gene	393761	416449	.	-	.	ID=PASSSERD13744;combinedEvidence=4;complete=1;maxEvidence=4;maxTie=1.0;transcripts=1
28	GeMoMa	mRNA	393761	416449	1264	-	.	ID=PASSSERD13744.1;Parent=PASSSERD13744;aa=230;alternative="montanus_gene-SCAMP5,onychos_gene-SCAMP4,onychos_gene-SCAMP5,passerold_gene:ENSPDOG00000005444,pyrgi_gene-SCAMP4,pyrgi_gene-SCAMP5";avgCov=590.7043;bestScore=1264;ce=6;evidence=4;iAA=1;lpm=230;maxGap=0;maxScore=1264;minCov=293;minSplitReads=391;nps=0;oldID=montanus_rna-XM_039696795.1_R0;pAA=1;prediction=0;raa=230;rce=6;ref-gene=montanus_gene-SCAMP4;start=M;stop=*;sumWeight=3.6;tae=1;tde=1;tie=1;tpc=1
28	GeMoMa	exon	393761	397902	.	-	.	ID=nbis-exon-466741;Parent=PASSSERD13744.1;de=true;minCov=602;pc=1
28	GeMoMa	exon	399572	399689	.	-	.	ID=nbis-exon-466742;Parent=PASSSERD13744.1;de=true;minCov=602;pc=1
28	GeMoMa	exon	400882	400983	.	-	.	ID=nbis-exon-466743;Parent=PASSSERD13744.1;de=true;minCov=602;pc=1
28	GeMoMa	exon	403896	404052	.	-	.	ID=nbis-exon-466744;Parent=PASSSERD13744.1;de=true;minCov=602;pc=1
28	GeMoMa	exon	407660	407788	.	-	.	ID=nbis-exon-466745;Parent=PASSSERD13744.1;de=true;minCov=602;pc=1
28	GeMoMa	exon	410547	410600	.	-	.	ID=nbis-exon-466746;Parent=PASSSERD13744.1;de=true;minCov=602;pc=1
28	GeMoMa	exon	410987	411057	.	-	.	ID=nbis-exon-466747;Parent=PASSSERD13744.1;de=true;minCov=602;pc=1
28	GeMoMa	exon	416217	416449	.	-	.	ID=nbis-exon-466748;Parent=PASSSERD13744.1;de=true;minCov=602;pc=1
28	GeMoMa	CDS	397726	397902	.	-	0	ID=cds-420964;Parent=PASSSERD13744.1;ae=true;minCov=677;pc=1
28	GeMoMa	CDS	399572	399689	.	-	1	ID=cds-420963;Parent=PASSSERD13744.1;ae=true;de=true;minCov=531;pc=1
28	GeMoMa	CDS	400882	400983	.	-	1	ID=cds-420962;Parent=PASSSERD13744.1;ae=true;de=true;minCov=460;pc=1
28	GeMoMa	CDS	403896	404052	.	-	2	ID=cds-420961;Parent=PASSSERD13744.1;ae=true;de=true;minCov=293;pc=1
28	GeMoMa	CDS	407660	407788	.	-	2	ID=cds-420960;Parent=PASSSERD13744.1;ae=true;de=true;minCov=491;pc=1
28	GeMoMa	CDS	410547	410553	.	-	0	ID=cds-420959;Parent=PASSSERD13744.1;de=true;minCov=602;pc=1
28	AnnotationFinalizer_	five_prime_UTR	410554	410600	.	-	.	ID=five_prime_utr-56909;Parent=PASSSERD13744.1
28	AnnotationFinalizer_	five_prime_UTR	410987	411057	.	-	.	ID=five_prime_utr-56908;Parent=PASSSERD13744.1
28	AnnotationFinalizer_	five_prime_UTR	416217	416449	.	-	.	ID=five_prime_utr-56907;Parent=PASSSERD13744.1
28	AnnotationFinalizer_	three_prime_UTR	393761	397725	.	-	.	ID=three_prime_utr-46126;Parent=PASSSERD13744.1
28	GAF	gene	420807	447370	.	-	.	ID=PASSSERD13745;combinedEvidence=4;complete=3;maxEvidence=4;maxTie=1.0;transcripts=3
28	GeMoMa	mRNA	420807	437049	2408	-	.	ID=PASSSERD13745.1;Parent=PASSSERD13745;aa=466;alternative="montanus_gene-RORB,onychos_gene-LOC121345918,onychos_gene-RORB,passerold_gene:ENSPDOG00000005475,pyrgi_gene-LOC121353362,pyrgi_gene-RORB";avgCov=77.3205;bestScore=2408;ce=10;evidence=4;iAA=1;lpm=466;maxGap=0;maxScore=2408;minCov=26;minSplitReads=31;nps=0;oldID=montanus_rna-XM_039696804.1_R0;pAA=1;prediction=0;raa=466;rce=10;ref-gene=montanus_gene-LOC120496395;start=M;stop=*;sumWeight=3.6;tae=1;tde=1;tie=1;tpc=1
28	GeMoMa	exon	420807	424361	.	-	.	ID=nbis-exon-466749;Parent=PASSSERD13745.1;de=true;minCov=26;pc=1
28	GeMoMa	exon	424901	425013	.	-	.	ID=nbis-exon-466750;Parent=PASSSERD13745.1;de=true;minCov=26;pc=1
28	GeMoMa	exon	425532	425642	.	-	.	ID=nbis-exon-466751;Parent=PASSSERD13745.1;de=true;minCov=26;pc=1
28	GeMoMa	exon	425996	426103	.	-	.	ID=nbis-exon-466752;Parent=PASSSERD13745.1;de=true;minCov=26;pc=1
28	GeMoMa	exon	427142	427274	.	-	.	ID=nbis-exon-466753;Parent=PASSSERD13745.1;de=true;minCov=26;pc=1
28	GeMoMa	exon	428103	428224	.	-	.	ID=nbis-exon-466754;Parent=PASSSERD13745.1;de=true;minCov=26;pc=1
28	GeMoMa	exon	428725	429138	.	-	.	ID=nbis-exon-466755;Parent=PASSSERD13745.1;de=true;minCov=26;pc=1
28	GeMoMa	exon	429466	429607	.	-	.	ID=nbis-exon-466756;Parent=PASSSERD13745.1;de=true;minCov=26;pc=1
28	GeMoMa	exon	429702	429787	.	-	.	ID=nbis-exon-466757;Parent=PASSSERD13745.1;de=true;minCov=26;pc=1
28	GeMoMa	exon	436981	437049	.	-	.	ID=nbis-exon-466758;Parent=PASSSERD13745.1;de=true;minCov=26;pc=1
28	GeMoMa	CDS	424200	424361	.	-	0	ID=cds-420974;Parent=PASSSERD13745.1;ae=true;minCov=61;pc=1
28	GeMoMa	CDS	424901	425013	.	-	2	ID=cds-420973;Parent=PASSSERD13745.1;ae=true;de=true;minCov=86;pc=1
28	GeMoMa	CDS	425532	425642	.	-	2	ID=cds-420972;Parent=PASSSERD13745.1;ae=true;de=true;minCov=68;pc=1
28	GeMoMa	CDS	425996	426103	.	-	2	ID=cds-420971;Parent=PASSSERD13745.1;ae=true;de=true;minCov=59;pc=1
28	GeMoMa	CDS	427142	427274	.	-	0	ID=cds-420970;Parent=PASSSERD13745.1;ae=true;de=true;minCov=57;pc=1
28	GeMoMa	CDS	428103	428224	.	-	2	ID=cds-420969;Parent=PASSSERD13745.1;ae=true;de=true;minCov=39;pc=1
28	GeMoMa	CDS	428725	429138	.	-	2	ID=cds-420968;Parent=PASSSERD13745.1;ae=true;de=true;minCov=39;pc=1
28	GeMoMa	CDS	429466	429607	.	-	0	ID=cds-420967;Parent=PASSSERD13745.1;ae=true;de=true;minCov=58;pc=1
28	GeMoMa	CDS	429702	429787	.	-	2	ID=cds-420966;Parent=PASSSERD13745.1;ae=true;de=true;minCov=37;pc=1
28	GeMoMa	CDS	436981	436987	.	-	0	ID=cds-420965;Parent=PASSSERD13745.1;de=true;minCov=26;pc=1
28	AnnotationFinalizer_	five_prime_UTR	436988	437049	.	-	.	ID=five_prime_utr-56910;Parent=PASSSERD13745.1
28	AnnotationFinalizer_	three_prime_UTR	420807	424199	.	-	.	ID=three_prime_utr-46127;Parent=PASSSERD13745.1
28	GeMoMa	mRNA	420807	437049	572	-	.	ID=PASSSERD13745.3;Parent=PASSSERD13745;aa=392;alternative="onychos_gene-RORC";avgCov=77.7287;bestScore=618;ce=8;evidence=2;iAA=0.3577;lpm=14;maxGap=5;maxScore=2002;minCov=39;minSplitReads=39;nps=0;oldID=montanus_rna-XM_039727847.1_R2;pAA=0.6751;prediction=2;raa=388;rce=8;ref-gene=montanus_gene-LOC120511155;start=M;stop=*;sumWeight=1.8;tae=1;tde=1;tie=1;tpc=1
28	GeMoMa	exon	420807	424361	.	-	.	ID=nbis-exon-466769;Parent=PASSSERD13745.3;de=true;minCov=70;pc=1
28	GeMoMa	exon	424901	425013	.	-	.	ID=nbis-exon-466770;Parent=PASSSERD13745.3;de=true;minCov=70;pc=1
28	GeMoMa	exon	425532	425642	.	-	.	ID=nbis-exon-466771;Parent=PASSSERD13745.3;de=true;minCov=70;pc=1
28	GeMoMa	exon	425996	426103	.	-	.	ID=nbis-exon-466772;Parent=PASSSERD13745.3;de=true;minCov=70;pc=1
28	GeMoMa	exon	427142	427274	.	-	.	ID=nbis-exon-466773;Parent=PASSSERD13745.3;de=true;minCov=70;pc=1
28	GeMoMa	exon	428103	428224	.	-	.	ID=nbis-exon-466774;Parent=PASSSERD13745.3;de=true;minCov=70;pc=1
28	GeMoMa	exon	428725	429138	.	-	.	ID=nbis-exon-466775;Parent=PASSSERD13745.3;de=true;minCov=70;pc=1
28	GeMoMa	exon	429466	429607	.	-	.	ID=nbis-exon-466776;Parent=PASSSERD13745.3;de=true;minCov=70;pc=1
28	GeMoMa	exon	429702	429787	.	-	.	ID=nbis-exon-466777;Parent=PASSSERD13745.3;de=true;minCov=70;pc=1
28	GeMoMa	exon	436981	437049	.	-	.	ID=nbis-exon-466778;Parent=PASSSERD13745.3;de=true;minCov=70;pc=1
28	GeMoMa	CDS	424200	424361	.	-	0	ID=cds-420992;Parent=PASSSERD13745.3;ae=true;minCov=61;pc=1
28	GeMoMa	CDS	424901	425013	.	-	2	ID=cds-420991;Parent=PASSSERD13745.3;ae=true;de=true;minCov=86;pc=1
28	GeMoMa	CDS	425532	425642	.	-	2	ID=cds-420990;Parent=PASSSERD13745.3;ae=true;de=true;minCov=68;pc=1
28	GeMoMa	CDS	425996	426103	.	-	2	ID=cds-420989;Parent=PASSSERD13745.3;ae=true;de=true;minCov=59;pc=1
28	GeMoMa	CDS	427142	427274	.	-	0	ID=cds-420988;Parent=PASSSERD13745.3;ae=true;de=true;minCov=57;pc=1
28	GeMoMa	CDS	428103	428224	.	-	2	ID=cds-420987;Parent=PASSSERD13745.3;ae=true;de=true;minCov=39;pc=1
28	GeMoMa	CDS	428725	429138	.	-	2	ID=cds-420986;Parent=PASSSERD13745.3;ae=true;de=true;minCov=39;pc=1
28	GeMoMa	CDS	429466	429478	.	-	0	ID=cds-420985;Parent=PASSSERD13745.3;de=true;minCov=70;pc=1
28	AnnotationFinalizer_	five_prime_UTR	429479	429607	.	-	.	ID=five_prime_utr-56913;Parent=PASSSERD13745.3
28	AnnotationFinalizer_	five_prime_UTR	429702	429787	.	-	.	ID=five_prime_utr-56912;Parent=PASSSERD13745.3
28	AnnotationFinalizer_	five_prime_UTR	436981	437049	.	-	.	ID=five_prime_utr-56911;Parent=PASSSERD13745.3
28	AnnotationFinalizer_	three_prime_UTR	420807	424199	.	-	.	ID=three_prime_utr-46129;Parent=PASSSERD13745.3
28	GeMoMa	mRNA	420807	447370	1298	-	.	ID=PASSSERD13745.2;Parent=PASSSERD13745;aa=480;alternative="onychos_gene-RORA,pyrgi_gene-RORA";avgCov=74.925;bestScore=2402;ce=10;evidence=3;iAA=0.5306;lpm=32;maxGap=6;maxScore=2476;minCov=0;minSplitReads=0;nps=0;oldID=montanus_rna-XM_039723050.1_R2;pAA=0.6837;prediction=2;raa=469;rce=10;ref-gene=montanus_gene-RORA;start=M;stop=*;sumWeight=2.8;tae=1;tde=0.8889;tie=0.8889;tpc=0.966
28	GeMoMa	exon	420807	424361	.	-	.	ID=nbis-exon-466759;Parent=PASSSERD13745.2;de=false;minCov=0;pc=0
28	GeMoMa	exon	424901	425013	.	-	.	ID=nbis-exon-466760;Parent=PASSSERD13745.2;de=false;minCov=0;pc=0
28	GeMoMa	exon	425532	425642	.	-	.	ID=nbis-exon-466761;Parent=PASSSERD13745.2;de=false;minCov=0;pc=0
28	GeMoMa	exon	425996	426103	.	-	.	ID=nbis-exon-466762;Parent=PASSSERD13745.2;de=false;minCov=0;pc=0
28	GeMoMa	exon	427142	427274	.	-	.	ID=nbis-exon-466763;Parent=PASSSERD13745.2;de=false;minCov=0;pc=0
28	GeMoMa	exon	428103	428224	.	-	.	ID=nbis-exon-466764;Parent=PASSSERD13745.2;de=false;minCov=0;pc=0
28	GeMoMa	exon	428725	429138	.	-	.	ID=nbis-exon-466765;Parent=PASSSERD13745.2;de=false;minCov=0;pc=0
28	GeMoMa	exon	429466	429607	.	-	.	ID=nbis-exon-466766;Parent=PASSSERD13745.2;de=false;minCov=0;pc=0
28	GeMoMa	exon	429702	429787	.	-	.	ID=nbis-exon-466767;Parent=PASSSERD13745.2;de=false;minCov=0;pc=0
28	GeMoMa	exon	447322	447370	.	-	.	ID=nbis-exon-466768;Parent=PASSSERD13745.2;de=false;minCov=0;pc=0
28	GeMoMa	CDS	424200	424361	.	-	0	ID=cds-420984;Parent=PASSSERD13745.2;ae=true;minCov=61;pc=1
28	GeMoMa	CDS	424901	425013	.	-	2	ID=cds-420983;Parent=PASSSERD13745.2;ae=true;de=true;minCov=86;pc=1
28	GeMoMa	CDS	425532	425642	.	-	2	ID=cds-420982;Parent=PASSSERD13745.2;ae=true;de=true;minCov=68;pc=1
28	GeMoMa	CDS	425996	426103	.	-	2	ID=cds-420981;Parent=PASSSERD13745.2;ae=true;de=true;minCov=59;pc=1
28	GeMoMa	CDS	427142	427274	.	-	0	ID=cds-420980;Parent=PASSSERD13745.2;ae=true;de=true;minCov=57;pc=1
28	GeMoMa	CDS	428103	428224	.	-	2	ID=cds-420979;Parent=PASSSERD13745.2;ae=true;de=true;minCov=39;pc=1
28	GeMoMa	CDS	428725	429138	.	-	2	ID=cds-420978;Parent=PASSSERD13745.2;ae=true;de=true;minCov=39;pc=1
28	GeMoMa	CDS	429466	429607	.	-	0	ID=cds-420977;Parent=PASSSERD13745.2;ae=true;de=true;minCov=58;pc=1
28	GeMoMa	CDS	429702	429787	.	-	2	ID=cds-420976;Parent=PASSSERD13745.2;ae=true;de=true;minCov=37;pc=1
28	GeMoMa	CDS	447322	447370	.	-	0	ID=cds-420975;Parent=PASSSERD13745.2;de=false;minCov=0;pc=0
28	AnnotationFinalizer_	three_prime_UTR	420807	424199	.	-	.	ID=three_prime_utr-46128;Parent=PASSSERD13745.2
28	GAF	gene	455127	464747	.	+	.	ID=PASSSERD13746;combinedEvidence=4;complete=4;maxEvidence=3;maxTie=1.0;transcripts=4
28	GeMoMa	mRNA	455127	464747	1080	+	.	ID=PASSSERD13746.1;Parent=PASSSERD13746;aa=208;alternative="onychos_gene-LOC121345612,pyrgi_gene-LOC121353361,pyrgi_gene-LOC121357152";avgCov=5181.992;bestScore=1080;ce=5;evidence=3;iAA=0.9904;lpm=82;maxGap=0;maxScore=1089;minCov=4395;minSplitReads=4547;nps=0;oldID=montanus_rna-XM_039696771.1_R0;pAA=0.9904;prediction=0;raa=208;rce=5;ref-gene=montanus_gene-LOC120496377;start=M;stop=*;sumWeight=2.8;tae=1;tde=1;tie=1;tpc=1
28	GeMoMa	exon	455127	455467	.	+	.	ID=nbis-exon-466779;Parent=PASSSERD13746.1;de=true;minCov=5607;pc=1
28	GeMoMa	exon	456506	456678	.	+	.	ID=nbis-exon-466780;Parent=PASSSERD13746.1;de=true;minCov=5607;pc=1
28	GeMoMa	exon	457700	457793	.	+	.	ID=nbis-exon-466781;Parent=PASSSERD13746.1;de=true;minCov=5607;pc=1
28	GeMoMa	exon	458588	458706	.	+	.	ID=nbis-exon-466782;Parent=PASSSERD13746.1;de=true;minCov=5607;pc=1
28	GeMoMa	exon	460129	460239	.	+	.	ID=nbis-exon-466783;Parent=PASSSERD13746.1;de=true;minCov=5607;pc=1
28	GeMoMa	exon	461930	464747	.	+	.	ID=nbis-exon-466784;Parent=PASSSERD13746.1;de=true;minCov=5607;pc=1
28	GeMoMa	CDS	456528	456678	.	+	0	ID=cds-420993;Parent=PASSSERD13746.1;de=true;minCov=5607;pc=1
28	GeMoMa	CDS	457700	457793	.	+	2	ID=cds-420994;Parent=PASSSERD13746.1;ae=true;de=true;minCov=4396;pc=1
28	GeMoMa	CDS	458588	458706	.	+	1	ID=cds-420995;Parent=PASSSERD13746.1;ae=true;de=true;minCov=4395;pc=1
28	GeMoMa	CDS	460129	460239	.	+	2	ID=cds-420996;Parent=PASSSERD13746.1;ae=true;de=true;minCov=4425;pc=1
28	GeMoMa	CDS	461930	462078	.	+	2	ID=cds-420997;Parent=PASSSERD13746.1;ae=true;minCov=4613;pc=1
28	AnnotationFinalizer_	five_prime_UTR	455127	455467	.	+	.	ID=five_prime_utr-56914;Parent=PASSSERD13746.1
28	AnnotationFinalizer_	five_prime_UTR	456506	456527	.	+	.	ID=five_prime_utr-56915;Parent=PASSSERD13746.1
28	AnnotationFinalizer_	three_prime_UTR	462079	464747	.	+	.	ID=three_prime_utr-46130;Parent=PASSSERD13746.1
28	GeMoMa	mRNA	455127	464747	566	+	.	ID=PASSSERD13746.2;Parent=PASSSERD13746;aa=203;alternative="montanus_gene-ZFAND5,pyrgi_gene-ZFAND5";avgCov=4576.6782;bestScore=886;ce=5;evidence=3;iAA=0.5936;lpm=26;maxGap=8;maxScore=1127;minCov=1;minSplitReads=0;nps=0;oldID=onychos_rna-XM_041422235.1_R1;pAA=0.7443;prediction=1;raa=212;rce=5;ref-gene=onychos_gene-ZFAND5;start=M;stop=*;sumWeight=2.8;tae=0.75;tde=0.75;tie=0.5;tpc=1
28	GeMoMa	exon	455127	455467	.	+	.	ID=nbis-exon-466785;Parent=PASSSERD13746.2;de=true;minCov=5607;pc=1
28	GeMoMa	exon	456506	456678	.	+	.	ID=nbis-exon-466786;Parent=PASSSERD13746.2;de=true;minCov=5607;pc=1
28	GeMoMa	exon	456819	456897	.	+	.	ID=nbis-exon-466787;Parent=PASSSERD13746.2;de=true;minCov=5607;pc=1
28	GeMoMa	exon	458588	458706	.	+	.	ID=nbis-exon-466788;Parent=PASSSERD13746.2;de=true;minCov=5607;pc=1
28	GeMoMa	exon	460129	460239	.	+	.	ID=nbis-exon-466789;Parent=PASSSERD13746.2;de=true;minCov=5607;pc=1
28	GeMoMa	exon	461930	464747	.	+	.	ID=nbis-exon-466790;Parent=PASSSERD13746.2;de=true;minCov=5607;pc=1
28	GeMoMa	CDS	456528	456678	.	+	0	ID=cds-420998;Parent=PASSSERD13746.2;de=true;minCov=5607;pc=1
28	GeMoMa	CDS	456819	456897	.	+	2	ID=cds-420999;Parent=PASSSERD13746.2;ae=false;de=false;minCov=1;pc=1
28	GeMoMa	CDS	458588	458706	.	+	1	ID=cds-421000;Parent=PASSSERD13746.2;ae=true;de=true;minCov=4395;pc=1
28	GeMoMa	CDS	460129	460239	.	+	2	ID=cds-421001;Parent=PASSSERD13746.2;ae=true;de=true;minCov=4425;pc=1
28	GeMoMa	CDS	461930	462078	.	+	2	ID=cds-421002;Parent=PASSSERD13746.2;ae=true;minCov=4613;pc=1
28	AnnotationFinalizer_	five_prime_UTR	455127	455467	.	+	.	ID=five_prime_utr-56916;Parent=PASSSERD13746.2
28	AnnotationFinalizer_	five_prime_UTR	456506	456527	.	+	.	ID=five_prime_utr-56917;Parent=PASSSERD13746.2
28	AnnotationFinalizer_	three_prime_UTR	462079	464747	.	+	.	ID=three_prime_utr-46131;Parent=PASSSERD13746.2
28	GeMoMa	mRNA	455127	464747	427	+	.	ID=PASSSERD13746.3;Parent=PASSSERD13746;aa=137;alternative="pyrgi_gene-ZFAND6";avgCov=5429.4599;bestScore=1089;ce=3;evidence=2;iAA=0.488;lpm=18;maxGap=42;maxScore=1094;minCov=4425;minSplitReads=0;nps=0;oldID=onychos_rna-XM_041418373.1_R2;pAA=0.5359;prediction=2;raa=209;rce=5;ref-gene=onychos_gene-ZFAND6;start=M;stop=*;sumWeight=2.0;tae=1;tde=1;tie=0.5;tpc=1
28	GeMoMa	exon	455127	455467	.	+	.	ID=nbis-exon-466791;Parent=PASSSERD13746.3;de=true;minCov=5607;pc=1
28	GeMoMa	exon	456506	456678	.	+	.	ID=nbis-exon-466792;Parent=PASSSERD13746.3;de=true;minCov=5607;pc=1
28	GeMoMa	exon	460129	460239	.	+	.	ID=nbis-exon-466793;Parent=PASSSERD13746.3;de=true;minCov=5607;pc=1
28	GeMoMa	exon	461930	464747	.	+	.	ID=nbis-exon-466794;Parent=PASSSERD13746.3;de=true;minCov=5607;pc=1
28	GeMoMa	CDS	456528	456678	.	+	0	ID=cds-421003;Parent=PASSSERD13746.3;de=true;minCov=5607;pc=1
28	GeMoMa	CDS	460129	460239	.	+	2	ID=cds-421004;Parent=PASSSERD13746.3;ae=true;de=true;minCov=4425;pc=1
28	GeMoMa	CDS	461930	462078	.	+	2	ID=cds-421005;Parent=PASSSERD13746.3;ae=true;minCov=4613;pc=1
28	AnnotationFinalizer_	five_prime_UTR	455127	455467	.	+	.	ID=five_prime_utr-56918;Parent=PASSSERD13746.3
28	AnnotationFinalizer_	five_prime_UTR	456506	456527	.	+	.	ID=five_prime_utr-56919;Parent=PASSSERD13746.3
28	AnnotationFinalizer_	three_prime_UTR	462079	464747	.	+	.	ID=three_prime_utr-46132;Parent=PASSSERD13746.3
28	GeMoMa	mRNA	455127	464747	473	+	.	ID=PASSSERD13746.4;Parent=PASSSERD13746;aa=193;alternative="passerold_gene:ENSPDOG00000012369";avgCov=3854.0725;bestScore=1097;ce=4;evidence=2;iAA=0.5089;lpm=18;maxGap=20;maxScore=1097;minCov=0;minSplitReads=0;nps=0;oldID=montanus_rna-XM_039722753.1_R2;pAA=0.6161;prediction=2;raa=209;rce=5;ref-gene=montanus_gene-ZFAND6;start=M;stop=*;sumWeight=1.6;tae=0.6667;tde=0.6667;tie=0.3333;tpc=0.7098
28	GeMoMa	exon	455127	455467	.	+	.	ID=nbis-exon-466795;Parent=PASSSERD13746.4;de=true;minCov=5607;pc=1
28	GeMoMa	exon	456506	456678	.	+	.	ID=nbis-exon-466796;Parent=PASSSERD13746.4;de=true;minCov=5607;pc=1
28	GeMoMa	exon	458946	459113	.	+	.	ID=nbis-exon-466797;Parent=PASSSERD13746.4;de=true;minCov=5607;pc=1
28	GeMoMa	exon	460129	460239	.	+	.	ID=nbis-exon-466798;Parent=PASSSERD13746.4;de=true;minCov=5607;pc=1
28	GeMoMa	exon	461930	464747	.	+	.	ID=nbis-exon-466799;Parent=PASSSERD13746.4;de=true;minCov=5607;pc=1
28	GeMoMa	CDS	456528	456678	.	+	0	ID=cds-421006;Parent=PASSSERD13746.4;de=true;minCov=5607;pc=1
28	GeMoMa	CDS	458946	459113	.	+	2	ID=cds-421007;Parent=PASSSERD13746.4;ae=false;de=false;minCov=0;pc=0
28	GeMoMa	CDS	460129	460239	.	+	2	ID=cds-421008;Parent=PASSSERD13746.4;ae=true;de=true;minCov=4425;pc=1
28	GeMoMa	CDS	461930	462078	.	+	2	ID=cds-421009;Parent=PASSSERD13746.4;ae=true;minCov=4613;pc=1
28	AnnotationFinalizer_	five_prime_UTR	455127	455467	.	+	.	ID=five_prime_utr-56920;Parent=PASSSERD13746.4
28	AnnotationFinalizer_	five_prime_UTR	456506	456527	.	+	.	ID=five_prime_utr-56921;Parent=PASSSERD13746.4
28	AnnotationFinalizer_	three_prime_UTR	462079	464747	.	+	.	ID=three_prime_utr-46133;Parent=PASSSERD13746.4
28	GAF	gene	464956	466717	.	-	.	ID=PASSSERD13747;combinedEvidence=1;complete=1;maxEvidence=1;maxTie=0.0;transcripts=1
28	GeMoMa	mRNA	464956	466717	521	-	.	ID=PASSSERD13747.1;Parent=PASSSERD13747;aa=104;avgCov=33.7564;bestScore=521;ce=2;evidence=1;iAA=1;lpm=104;maxGap=0;maxScore=521;minCov=2;minSplitReads=0;nps=0;oldID=passerold_transcript:ENSPDOT00000008182_R0;pAA=1;prediction=0;raa=104;rce=2;ref-gene=passerold_gene:ENSPDOG00000005534;start=M;stop=*;sumWeight=0.8;tae=0;tde=0;tie=0;tpc=1
28	GeMoMa	exon	464956	465831	.	-	.	ID=nbis-exon-466800;Parent=PASSSERD13747.1;de=false;minCov=5;pc=1
28	GeMoMa	exon	466489	466717	.	-	.	ID=nbis-exon-466801;Parent=PASSSERD13747.1;de=false;minCov=5;pc=1
28	GeMoMa	CDS	465534	465831	.	-	1	ID=cds-421011;Parent=PASSSERD13747.1;ae=false;minCov=2;pc=1
28	GeMoMa	CDS	466489	466502	.	-	0	ID=cds-421010;Parent=PASSSERD13747.1;de=false;minCov=5;pc=1
28	AnnotationFinalizer_	five_prime_UTR	466503	466717	.	-	.	ID=five_prime_utr-56922;Parent=PASSSERD13747.1
28	AnnotationFinalizer_	three_prime_UTR	464956	465533	.	-	.	ID=three_prime_utr-46134;Parent=PASSSERD13747.1
28	GAF	gene	464956	473424	.	+	.	ID=PASSSERD13748;combinedEvidence=4;complete=1;maxEvidence=4;maxTie=1.0;transcripts=1
28	GeMoMa	mRNA	464956	473424	1602	+	.	ID=PASSSERD13748.1;Parent=PASSSERD13748;aa=302;alternative="montanus_gene-ABHD17A,montanus_gene-ABHD17B,montanus_gene-ABHD17C,onychos_gene-ABHD17B,onychos_gene-ABHD17C,passerold_gene:ENSPDOG00000010677,passerold_gene:ENSPDOG00000012208,pyrgi_gene-ABHD17A,pyrgi_gene-ABHD17B,pyrgi_gene-ABHD17C";avgCov=2061.6148;bestScore=1602;ce=4;evidence=4;iAA=1;lpm=302;maxGap=0;maxScore=1602;minCov=1356;minSplitReads=1547;nps=0;oldID=passerold_transcript:ENSPDOT00000008207_R0;pAA=1;prediction=0;raa=302;rce=4;ref-gene=passerold_gene:ENSPDOG00000005547;start=M;stop=*;sumWeight=3.6;tae=1;tde=1;tie=1;tpc=1
28	GeMoMa	exon	464956	465160	.	+	.	ID=nbis-exon-466802;Parent=PASSSERD13748.1;de=true;minCov=1407;pc=1
28	GeMoMa	exon	465778	466717	.	+	.	ID=nbis-exon-466803;Parent=PASSSERD13748.1;de=true;minCov=1407;pc=1
28	GeMoMa	exon	468604	469062	.	+	.	ID=nbis-exon-466804;Parent=PASSSERD13748.1;de=true;minCov=1407;pc=1
28	GeMoMa	exon	470443	470637	.	+	.	ID=nbis-exon-466805;Parent=PASSSERD13748.1;de=true;minCov=1407;pc=1
28	GeMoMa	exon	471485	471664	.	+	.	ID=nbis-exon-466806;Parent=PASSSERD13748.1;de=true;minCov=1407;pc=1
28	GeMoMa	exon	472483	473424	.	+	.	ID=nbis-exon-466807;Parent=PASSSERD13748.1;de=true;minCov=1407;pc=1
28	GeMoMa	CDS	468758	469062	.	+	0	ID=cds-421012;Parent=PASSSERD13748.1;de=true;minCov=1407;pc=1
28	GeMoMa	CDS	470443	470637	.	+	1	ID=cds-421013;Parent=PASSSERD13748.1;ae=true;de=true;minCov=1834;pc=1
28	GeMoMa	CDS	471485	471664	.	+	1	ID=cds-421014;Parent=PASSSERD13748.1;ae=true;de=true;minCov=1568;pc=1
28	GeMoMa	CDS	472483	472708	.	+	1	ID=cds-421015;Parent=PASSSERD13748.1;ae=true;minCov=1356;pc=1
28	AnnotationFinalizer_	five_prime_UTR	464956	465160	.	+	.	ID=five_prime_utr-56923;Parent=PASSSERD13748.1
28	AnnotationFinalizer_	five_prime_UTR	465778	466717	.	+	.	ID=five_prime_utr-56924;Parent=PASSSERD13748.1
28	AnnotationFinalizer_	five_prime_UTR	468604	468757	.	+	.	ID=five_prime_utr-56925;Parent=PASSSERD13748.1
28	AnnotationFinalizer_	three_prime_UTR	472709	473424	.	+	.	ID=three_prime_utr-46135;Parent=PASSSERD13748.1
28	GAF	gene	509674	539927	.	+	.	ID=PASSSERD13749;combinedEvidence=1;complete=1;maxEvidence=1;maxTie=1.0;transcripts=1
28	GeMoMa	mRNA	509674	539927	6013	+	.	ID=PASSSERD13749.1;Parent=PASSSERD13749;aa=1175;avgCov=808.6885;bestScore=6013;ce=15;evidence=1;iAA=1;lpm=1175;maxGap=0;maxScore=6013;minCov=0;minSplitReads=484;nps=0;oldID=passerold_transcript:ENSPDOT00000008233_R0;pAA=1;prediction=0;raa=1175;rce=15;ref-gene=passerold_gene:ENSPDOG00000005569;start=M;stop=*;sumWeight=0.8;tae=1;tde=1;tie=1;tpc=0.998
28	GeMoMa	exon	509674	511518	.	+	.	ID=nbis-exon-466808;Parent=PASSSERD13749.1;de=true;minCov=0;pc=0.9961
28	GeMoMa	exon	515350	515451	.	+	.	ID=nbis-exon-466809;Parent=PASSSERD13749.1;de=true;minCov=0;pc=0.9961
28	GeMoMa	exon	517699	517900	.	+	.	ID=nbis-exon-466810;Parent=PASSSERD13749.1;de=true;minCov=0;pc=0.9961
28	GeMoMa	exon	518575	518738	.	+	.	ID=nbis-exon-466811;Parent=PASSSERD13749.1;de=true;minCov=0;pc=0.9961
28	GeMoMa	exon	520845	520982	.	+	.	ID=nbis-exon-466812;Parent=PASSSERD13749.1;de=true;minCov=0;pc=0.9961
28	GeMoMa	exon	522766	522889	.	+	.	ID=nbis-exon-466813;Parent=PASSSERD13749.1;de=true;minCov=0;pc=0.9961
28	GeMoMa	exon	523963	524076	.	+	.	ID=nbis-exon-466814;Parent=PASSSERD13749.1;de=true;minCov=0;pc=0.9961
28	GeMoMa	exon	525912	526049	.	+	.	ID=nbis-exon-466815;Parent=PASSSERD13749.1;de=true;minCov=0;pc=0.9961
28	GeMoMa	exon	528025	528138	.	+	.	ID=nbis-exon-466816;Parent=PASSSERD13749.1;de=true;minCov=0;pc=0.9961
28	GeMoMa	exon	528726	528799	.	+	.	ID=nbis-exon-466817;Parent=PASSSERD13749.1;de=true;minCov=0;pc=0.9961
28	GeMoMa	exon	532442	532552	.	+	.	ID=nbis-exon-466818;Parent=PASSSERD13749.1;de=true;minCov=0;pc=0.9961
28	GeMoMa	exon	532874	532989	.	+	.	ID=nbis-exon-466819;Parent=PASSSERD13749.1;de=true;minCov=0;pc=0.9961
28	GeMoMa	exon	533170	533308	.	+	.	ID=nbis-exon-466820;Parent=PASSSERD13749.1;de=true;minCov=0;pc=0.9961
28	GeMoMa	exon	536515	536635	.	+	.	ID=nbis-exon-466821;Parent=PASSSERD13749.1;de=true;minCov=0;pc=0.9961
28	GeMoMa	exon	537590	539927	.	+	.	ID=nbis-exon-466822;Parent=PASSSERD13749.1;de=true;minCov=0;pc=0.9961
28	GeMoMa	CDS	509740	511518	.	+	0	ID=cds-421016;Parent=PASSSERD13749.1;de=true;minCov=0;pc=0.9961
28	GeMoMa	CDS	515350	515451	.	+	0	ID=cds-421017;Parent=PASSSERD13749.1;ae=true;de=true;minCov=496;pc=1
28	GeMoMa	CDS	517699	517900	.	+	0	ID=cds-421018;Parent=PASSSERD13749.1;ae=true;de=true;minCov=491;pc=1
28	GeMoMa	CDS	518575	518738	.	+	2	ID=cds-421019;Parent=PASSSERD13749.1;ae=true;de=true;minCov=570;pc=1
28	GeMoMa	CDS	520845	520982	.	+	0	ID=cds-421020;Parent=PASSSERD13749.1;ae=true;de=true;minCov=431;pc=1
28	GeMoMa	CDS	522766	522889	.	+	0	ID=cds-421021;Parent=PASSSERD13749.1;ae=true;de=true;minCov=499;pc=1
28	GeMoMa	CDS	523963	524076	.	+	2	ID=cds-421022;Parent=PASSSERD13749.1;ae=true;de=true;minCov=494;pc=1
28	GeMoMa	CDS	525912	526049	.	+	2	ID=cds-421023;Parent=PASSSERD13749.1;ae=true;de=true;minCov=483;pc=1
28	GeMoMa	CDS	528025	528138	.	+	2	ID=cds-421024;Parent=PASSSERD13749.1;ae=true;de=true;minCov=547;pc=1
28	GeMoMa	CDS	528726	528799	.	+	2	ID=cds-421025;Parent=PASSSERD13749.1;ae=true;de=true;minCov=629;pc=1
28	GeMoMa	CDS	532442	532552	.	+	0	ID=cds-421026;Parent=PASSSERD13749.1;ae=true;de=true;minCov=712;pc=1
28	GeMoMa	CDS	532874	532989	.	+	0	ID=cds-421027;Parent=PASSSERD13749.1;ae=true;de=true;minCov=692;pc=1
28	GeMoMa	CDS	533170	533308	.	+	1	ID=cds-421028;Parent=PASSSERD13749.1;ae=true;de=true;minCov=649;pc=1
28	GeMoMa	CDS	536515	536635	.	+	0	ID=cds-421029;Parent=PASSSERD13749.1;ae=true;de=true;minCov=639;pc=1
28	GeMoMa	CDS	537590	537678	.	+	2	ID=cds-421030;Parent=PASSSERD13749.1;ae=true;minCov=702;pc=1
28	AnnotationFinalizer_	five_prime_UTR	509674	509739	.	+	.	ID=five_prime_utr-56926;Parent=PASSSERD13749.1
28	AnnotationFinalizer_	three_prime_UTR	537679	539927	.	+	.	ID=three_prime_utr-46136;Parent=PASSSERD13749.1
28	GAF	gene	547768	576351	.	+	.	ID=PASSSERD13750;combinedEvidence=1;complete=1;maxEvidence=1;maxTie=0.4815;transcripts=1
28	GeMoMa	mRNA	547768	576351	5852	+	.	ID=PASSSERD13750.1;Parent=PASSSERD13750;aa=1351;avgCov=0.9149;bestScore=5852;ce=28;evidence=1;iAA=0.8454;lpm=153;maxGap=61;maxScore=6956;minCov=0;minSplitReads=0;nps=0;oldID=pyrgi_rna-XM_041467143.1_R0;pAA=0.8773;prediction=0;raa=1337;rce=29;ref-gene=pyrgi_gene-ATP8B3;start=M;stop=*;sumWeight=1.0;tae=0.4815;tde=0.5556;tie=0.4815;tpc=0.6161
28	GeMoMa	exon	547768	547977	.	+	.	ID=nbis-exon-466823;Parent=PASSSERD13750.1;de=false;minCov=0;pc=0.6774
28	GeMoMa	exon	548270	548475	.	+	.	ID=nbis-exon-466824;Parent=PASSSERD13750.1;de=false;minCov=0;pc=0.6774
28	GeMoMa	exon	553023	553096	.	+	.	ID=nbis-exon-466825;Parent=PASSSERD13750.1;de=false;minCov=0;pc=0.6774
28	GeMoMa	exon	553566	553657	.	+	.	ID=nbis-exon-466826;Parent=PASSSERD13750.1;de=false;minCov=0;pc=0.6774
28	GeMoMa	exon	557103	557180	.	+	.	ID=nbis-exon-466827;Parent=PASSSERD13750.1;de=false;minCov=0;pc=0.6774
28	GeMoMa	exon	557351	557449	.	+	.	ID=nbis-exon-466828;Parent=PASSSERD13750.1;de=false;minCov=0;pc=0.6774
28	GeMoMa	exon	557866	557927	.	+	.	ID=nbis-exon-466829;Parent=PASSSERD13750.1;de=false;minCov=0;pc=0.6774
28	GeMoMa	exon	558549	558621	.	+	.	ID=nbis-exon-466830;Parent=PASSSERD13750.1;de=false;minCov=0;pc=0.6774
28	GeMoMa	exon	558710	558780	.	+	.	ID=nbis-exon-466831;Parent=PASSSERD13750.1;de=false;minCov=0;pc=0.6774
28	GeMoMa	exon	559961	560043	.	+	.	ID=nbis-exon-466832;Parent=PASSSERD13750.1;de=false;minCov=0;pc=0.6774
28	GeMoMa	exon	561302	561466	.	+	.	ID=nbis-exon-466833;Parent=PASSSERD13750.1;de=false;minCov=0;pc=0.6774
28	GeMoMa	exon	562029	562300	.	+	.	ID=nbis-exon-466834;Parent=PASSSERD13750.1;de=false;minCov=0;pc=0.6774
28	GeMoMa	exon	562688	562881	.	+	.	ID=nbis-exon-466835;Parent=PASSSERD13750.1;de=false;minCov=0;pc=0.6774
28	GeMoMa	exon	563585	563793	.	+	.	ID=nbis-exon-466836;Parent=PASSSERD13750.1;de=false;minCov=0;pc=0.6774
28	GeMoMa	exon	565786	565820	.	+	.	ID=nbis-exon-466837;Parent=PASSSERD13750.1;de=false;minCov=0;pc=0.6774
28	GeMoMa	exon	566979	567135	.	+	.	ID=nbis-exon-466838;Parent=PASSSERD13750.1;de=false;minCov=0;pc=0.6774
28	GeMoMa	exon	567785	567973	.	+	.	ID=nbis-exon-466839;Parent=PASSSERD13750.1;de=false;minCov=0;pc=0.6774
28	GeMoMa	exon	568422	568534	.	+	.	ID=nbis-exon-466840;Parent=PASSSERD13750.1;de=false;minCov=0;pc=0.6774
28	GeMoMa	exon	569378	569542	.	+	.	ID=nbis-exon-466841;Parent=PASSSERD13750.1;de=false;minCov=0;pc=0.6774
28	GeMoMa	exon	570206	570279	.	+	.	ID=nbis-exon-466842;Parent=PASSSERD13750.1;de=false;minCov=0;pc=0.6774
28	GeMoMa	exon	570676	570814	.	+	.	ID=nbis-exon-466843;Parent=PASSSERD13750.1;de=false;minCov=0;pc=0.6774
28	GeMoMa	exon	571224	571491	.	+	.	ID=nbis-exon-466844;Parent=PASSSERD13750.1;de=false;minCov=0;pc=0.6774
28	GeMoMa	exon	571958	572181	.	+	.	ID=nbis-exon-466845;Parent=PASSSERD13750.1;de=false;minCov=0;pc=0.6774
28	GeMoMa	exon	573051	573134	.	+	.	ID=nbis-exon-466846;Parent=PASSSERD13750.1;de=false;minCov=0;pc=0.6774
28	GeMoMa	exon	573957	574196	.	+	.	ID=nbis-exon-466847;Parent=PASSSERD13750.1;de=false;minCov=0;pc=0.6774
28	GeMoMa	exon	574388	574526	.	+	.	ID=nbis-exon-466848;Parent=PASSSERD13750.1;de=false;minCov=0;pc=0.6774
28	GeMoMa	exon	574760	574890	.	+	.	ID=nbis-exon-466849;Parent=PASSSERD13750.1;de=false;minCov=0;pc=0.6774
28	GeMoMa	exon	575736	576101	.	+	.	ID=nbis-exon-466850;Parent=PASSSERD13750.1;de=false;minCov=0;pc=0.6774
28	GeMoMa	exon	576312	576351	.	+	.	ID=nbis-exon-466851;Parent=PASSSERD13750.1;de=false;minCov=0;pc=0.6774
28	GeMoMa	CDS	547792	547977	.	+	0	ID=cds-421031;Parent=PASSSERD13750.1;de=false;minCov=0;pc=0.6774
28	GeMoMa	CDS	548270	548475	.	+	0	ID=cds-421032;Parent=PASSSERD13750.1;ae=false;de=false;minCov=0;pc=0
28	GeMoMa	CDS	553023	553096	.	+	1	ID=cds-421033;Parent=PASSSERD13750.1;ae=false;de=false;minCov=0;pc=0.1892
28	GeMoMa	CDS	553566	553657	.	+	2	ID=cds-421034;Parent=PASSSERD13750.1;ae=false;de=false;minCov=3;pc=1
28	GeMoMa	CDS	557103	557180	.	+	0	ID=cds-421035;Parent=PASSSERD13750.1;ae=false;de=false;minCov=0;pc=0
28	GeMoMa	CDS	557351	557449	.	+	0	ID=cds-421036;Parent=PASSSERD13750.1;ae=false;de=true;minCov=1;pc=1
28	GeMoMa	CDS	557866	557927	.	+	0	ID=cds-421037;Parent=PASSSERD13750.1;ae=true;de=true;minCov=1;pc=1
28	GeMoMa	CDS	558549	558621	.	+	1	ID=cds-421038;Parent=PASSSERD13750.1;ae=true;de=true;minCov=1;pc=1
28	GeMoMa	CDS	558710	558780	.	+	0	ID=cds-421039;Parent=PASSSERD13750.1;ae=true;de=false;minCov=0;pc=0.3944
28	GeMoMa	CDS	559961	560043	.	+	1	ID=cds-421040;Parent=PASSSERD13750.1;ae=false;de=false;minCov=0;pc=0
28	GeMoMa	CDS	561302	561466	.	+	2	ID=cds-421041;Parent=PASSSERD13750.1;ae=false;de=false;minCov=0;pc=0.8424
28	GeMoMa	CDS	562029	562300	.	+	2	ID=cds-421042;Parent=PASSSERD13750.1;ae=false;de=true;minCov=0;pc=0.0699
28	GeMoMa	CDS	562688	562881	.	+	0	ID=cds-421043;Parent=PASSSERD13750.1;ae=false;de=true;minCov=0;pc=0.9897
28	GeMoMa	CDS	563585	563793	.	+	1	ID=cds-421044;Parent=PASSSERD13750.1;ae=true;de=false;minCov=0;pc=0.3254
28	GeMoMa	CDS	565786	565820	.	+	2	ID=cds-421045;Parent=PASSSERD13750.1;ae=false;de=false;minCov=0;pc=0
28	GeMoMa	CDS	566979	567135	.	+	0	ID=cds-421046;Parent=PASSSERD13750.1;ae=false;de=true;minCov=0;pc=0.7452
28	GeMoMa	CDS	567785	567973	.	+	2	ID=cds-421047;Parent=PASSSERD13750.1;ae=true;de=true;minCov=0;pc=0.6931
28	GeMoMa	CDS	568422	568534	.	+	2	ID=cds-421048;Parent=PASSSERD13750.1;ae=true;de=false;minCov=0;pc=0.4513
28	GeMoMa	CDS	569378	569542	.	+	0	ID=cds-421049;Parent=PASSSERD13750.1;ae=false;de=true;minCov=0;pc=0.6848
28	GeMoMa	CDS	570206	570279	.	+	0	ID=cds-421050;Parent=PASSSERD13750.1;ae=false;de=true;minCov=0;pc=0.8919
28	GeMoMa	CDS	570676	570814	.	+	1	ID=cds-421051;Parent=PASSSERD13750.1;ae=true;de=true;minCov=1;pc=1
28	GeMoMa	CDS	571224	571491	.	+	0	ID=cds-421052;Parent=PASSSERD13750.1;ae=true;de=true;minCov=1;pc=1
28	GeMoMa	CDS	571958	572181	.	+	2	ID=cds-421053;Parent=PASSSERD13750.1;ae=true;de=true;minCov=0;pc=0.9196
28	GeMoMa	CDS	573051	573134	.	+	0	ID=cds-421054;Parent=PASSSERD13750.1;ae=true;de=true;minCov=1;pc=1
28	GeMoMa	CDS	573957	574196	.	+	0	ID=cds-421055;Parent=PASSSERD13750.1;ae=true;de=false;minCov=0;pc=0.0333
28	GeMoMa	CDS	574388	574526	.	+	0	ID=cds-421056;Parent=PASSSERD13750.1;ae=false;de=true;minCov=0;pc=0.7122
28	GeMoMa	CDS	574760	574890	.	+	2	ID=cds-421057;Parent=PASSSERD13750.1;ae=true;de=true;minCov=1;pc=1
28	GeMoMa	CDS	575736	575966	.	+	0	ID=cds-421058;Parent=PASSSERD13750.1;ae=true;minCov=0;pc=0.7446
28	AnnotationFinalizer_	five_prime_UTR	547768	547791	.	+	.	ID=five_prime_utr-56927;Parent=PASSSERD13750.1
28	AnnotationFinalizer_	three_prime_UTR	575967	576101	.	+	.	ID=three_prime_utr-46137;Parent=PASSSERD13750.1
28	AnnotationFinalizer_	three_prime_UTR	576312	576351	.	+	.	ID=three_prime_utr-46138;Parent=PASSSERD13750.1
28	GAF	gene	583486	610198	.	-	.	ID=PASSSERD13751;combinedEvidence=4;complete=1;maxEvidence=4;maxTie=0.0;transcripts=1
28	GeMoMa	mRNA	583486	610198	2341	-	.	ID=PASSSERD13751.1;Parent=PASSSERD13751;aa=441;alternative="montanus_gene-ONECUT1,onychos_gene-ONECUT1,onychos_gene-ONECUT3,passerold_gene:ENSPDOG00000010975,pyrgi_gene-ONECUT1,pyrgi_gene-ONECUT3";avgCov=9.7952;bestScore=2341;ce=2;evidence=4;iAA=0.9977;lpm=401;maxGap=0;maxScore=2346;minCov=0;minSplitReads=0;nps=0;oldID=montanus_rna-XM_039696769.1_R0;pAA=0.9977;prediction=0;raa=441;rce=2;ref-gene=montanus_gene-ONECUT3;start=M;stop=*;sumWeight=3.6;tae=0;tde=0;tie=0;tpc=0.8005
28	GeMoMa	exon	583486	586261	.	-	.	ID=nbis-exon-466852;Parent=PASSSERD13751.1;de=false;minCov=0;pc=0.7437
28	GeMoMa	exon	609121	610198	.	-	.	ID=nbis-exon-466853;Parent=PASSSERD13751.1;de=false;minCov=0;pc=0.7437
28	GeMoMa	CDS	585969	586261	.	-	2	ID=cds-421060;Parent=PASSSERD13751.1;ae=false;minCov=10;pc=1
28	GeMoMa	CDS	609121	610150	.	-	0	ID=cds-421059;Parent=PASSSERD13751.1;de=false;minCov=0;pc=0.7437
28	AnnotationFinalizer_	five_prime_UTR	610151	610198	.	-	.	ID=five_prime_utr-56928;Parent=PASSSERD13751.1
28	AnnotationFinalizer_	three_prime_UTR	583486	585968	.	-	.	ID=three_prime_utr-46139;Parent=PASSSERD13751.1
28	GAF	gene	722521	815251	.	+	.	ID=PASSSERD13752;combinedEvidence=4;complete=10;maxEvidence=4;maxTie=1.0;transcripts=10
28	GeMoMa	mRNA	722521	815251	3283	+	.	ID=PASSSERD13752.2;Parent=PASSSERD13752;aa=644;alternative="onychos_gene-TCF3,pyrgi_gene-TCF3";avgCov=673.9902;bestScore=3283;ce=17;evidence=3;iAA=0.9569;lpm=594;maxGap=29;maxScore=3524;minCov=74;minSplitReads=0;nps=0;oldID=montanus_rna-XM_039696687.1_R0;pAA=0.9569;prediction=0;raa=673;rce=18;ref-gene=montanus_gene-TCF3;start=M;stop=*;sumWeight=2.8;tae=0.9375;tde=1;tie=0.9375;tpc=1
28	GeMoMa	exon	722521	722926	.	+	.	ID=nbis-exon-466885;Parent=PASSSERD13752.2;de=true;minCov=141;pc=1
28	GeMoMa	exon	729830	729902	.	+	.	ID=nbis-exon-466886;Parent=PASSSERD13752.2;de=true;minCov=141;pc=1
28	GeMoMa	exon	770431	770511	.	+	.	ID=nbis-exon-466887;Parent=PASSSERD13752.2;de=true;minCov=141;pc=1
28	GeMoMa	exon	785125	785192	.	+	.	ID=nbis-exon-466888;Parent=PASSSERD13752.2;de=true;minCov=141;pc=1
28	GeMoMa	exon	788399	788528	.	+	.	ID=nbis-exon-466889;Parent=PASSSERD13752.2;de=true;minCov=141;pc=1
28	GeMoMa	exon	790077	790126	.	+	.	ID=nbis-exon-466890;Parent=PASSSERD13752.2;de=true;minCov=141;pc=1
28	GeMoMa	exon	795745	795847	.	+	.	ID=nbis-exon-466891;Parent=PASSSERD13752.2;de=true;minCov=141;pc=1
28	GeMoMa	exon	796404	796543	.	+	.	ID=nbis-exon-466892;Parent=PASSSERD13752.2;de=true;minCov=141;pc=1
28	GeMoMa	exon	796668	796794	.	+	.	ID=nbis-exon-466893;Parent=PASSSERD13752.2;de=true;minCov=141;pc=1
28	GeMoMa	exon	797604	797662	.	+	.	ID=nbis-exon-466894;Parent=PASSSERD13752.2;de=true;minCov=141;pc=1
28	GeMoMa	exon	798326	798404	.	+	.	ID=nbis-exon-466895;Parent=PASSSERD13752.2;de=true;minCov=141;pc=1
28	GeMoMa	exon	799244	799317	.	+	.	ID=nbis-exon-466896;Parent=PASSSERD13752.2;de=true;minCov=141;pc=1
28	GeMoMa	exon	799935	800138	.	+	.	ID=nbis-exon-466897;Parent=PASSSERD13752.2;de=true;minCov=141;pc=1
28	GeMoMa	exon	801530	801653	.	+	.	ID=nbis-exon-466898;Parent=PASSSERD13752.2;de=true;minCov=141;pc=1
28	GeMoMa	exon	802382	802544	.	+	.	ID=nbis-exon-466899;Parent=PASSSERD13752.2;de=true;minCov=141;pc=1
28	GeMoMa	exon	803402	803640	.	+	.	ID=nbis-exon-466900;Parent=PASSSERD13752.2;de=true;minCov=141;pc=1
28	GeMoMa	exon	807387	807531	.	+	.	ID=nbis-exon-466901;Parent=PASSSERD13752.2;de=true;minCov=141;pc=1
28	GeMoMa	exon	808429	814019	.	+	.	ID=nbis-exon-466902;Parent=PASSSERD13752.2;de=true;minCov=141;pc=1
28	GeMoMa	exon	814348	815251	.	+	.	ID=nbis-exon-466903;Parent=PASSSERD13752.2;de=true;minCov=141;pc=1
28	GeMoMa	CDS	722852	722926	.	+	0	ID=cds-421073;Parent=PASSSERD13752.2;de=true;minCov=141;pc=1
28	GeMoMa	CDS	729830	729902	.	+	0	ID=cds-421074;Parent=PASSSERD13752.2;ae=true;de=true;minCov=311;pc=1
28	GeMoMa	CDS	770431	770511	.	+	2	ID=cds-421075;Parent=PASSSERD13752.2;ae=false;de=true;minCov=170;pc=1
28	GeMoMa	CDS	785125	785192	.	+	2	ID=cds-421076;Parent=PASSSERD13752.2;ae=true;de=true;minCov=572;pc=1
28	GeMoMa	CDS	788399	788528	.	+	0	ID=cds-421077;Parent=PASSSERD13752.2;ae=true;de=true;minCov=784;pc=1
28	GeMoMa	CDS	790077	790126	.	+	2	ID=cds-421078;Parent=PASSSERD13752.2;ae=true;de=true;minCov=903;pc=1
28	GeMoMa	CDS	795745	795847	.	+	0	ID=cds-421079;Parent=PASSSERD13752.2;ae=true;de=true;minCov=902;pc=1
28	GeMoMa	CDS	796404	796543	.	+	2	ID=cds-421080;Parent=PASSSERD13752.2;ae=true;de=true;minCov=547;pc=1
28	GeMoMa	CDS	796668	796794	.	+	0	ID=cds-421081;Parent=PASSSERD13752.2;ae=true;de=true;minCov=494;pc=1
28	GeMoMa	CDS	797604	797662	.	+	2	ID=cds-421082;Parent=PASSSERD13752.2;ae=true;de=true;minCov=672;pc=1
28	GeMoMa	CDS	798326	798404	.	+	0	ID=cds-421083;Parent=PASSSERD13752.2;ae=true;de=true;minCov=465;pc=1
28	GeMoMa	CDS	799244	799317	.	+	2	ID=cds-421084;Parent=PASSSERD13752.2;ae=true;de=true;minCov=494;pc=1
28	GeMoMa	CDS	799935	800138	.	+	0	ID=cds-421085;Parent=PASSSERD13752.2;ae=true;de=true;minCov=565;pc=1
28	GeMoMa	CDS	801530	801653	.	+	0	ID=cds-421086;Parent=PASSSERD13752.2;ae=true;de=true;minCov=477;pc=1
28	GeMoMa	CDS	802382	802544	.	+	2	ID=cds-421087;Parent=PASSSERD13752.2;ae=true;de=true;minCov=74;pc=1
28	GeMoMa	CDS	803402	803640	.	+	1	ID=cds-421088;Parent=PASSSERD13752.2;ae=true;de=true;minCov=373;pc=1
28	GeMoMa	CDS	807387	807529	.	+	2	ID=cds-421089;Parent=PASSSERD13752.2;ae=true;minCov=1016;pc=1
28	AnnotationFinalizer_	five_prime_UTR	722521	722851	.	+	.	ID=five_prime_utr-56929;Parent=PASSSERD13752.2
28	AnnotationFinalizer_	three_prime_UTR	807530	807531	.	+	.	ID=three_prime_utr-46143;Parent=PASSSERD13752.2
28	AnnotationFinalizer_	three_prime_UTR	808429	814019	.	+	.	ID=three_prime_utr-46144;Parent=PASSSERD13752.2
28	AnnotationFinalizer_	three_prime_UTR	814348	815251	.	+	.	ID=three_prime_utr-46145;Parent=PASSSERD13752.2
28	GeMoMa	mRNA	722521	815251	3255	+	.	ID=PASSSERD13752.3;Parent=PASSSERD13752;aa=639;alternative="onychos_gene-TCF3,pyrgi_gene-TCF3";avgCov=678.6646;bestScore=3255;ce=17;evidence=3;iAA=0.9566;lpm=589;maxGap=29;maxScore=3496;minCov=141;minSplitReads=0;nps=0;oldID=montanus_rna-XM_039696695.1_R0;pAA=0.9566;prediction=0;raa=668;rce=18;ref-gene=montanus_gene-TCF3;start=M;stop=*;sumWeight=2.8;tae=0.9375;tde=1;tie=0.9375;tpc=1
28	GeMoMa	exon	722521	722926	.	+	.	ID=nbis-exon-466904;Parent=PASSSERD13752.3;de=true;minCov=141;pc=1
28	GeMoMa	exon	729830	729902	.	+	.	ID=nbis-exon-466905;Parent=PASSSERD13752.3;de=true;minCov=141;pc=1
28	GeMoMa	exon	770431	770511	.	+	.	ID=nbis-exon-466906;Parent=PASSSERD13752.3;de=true;minCov=141;pc=1
28	GeMoMa	exon	785125	785192	.	+	.	ID=nbis-exon-466907;Parent=PASSSERD13752.3;de=true;minCov=141;pc=1
28	GeMoMa	exon	788399	788528	.	+	.	ID=nbis-exon-466908;Parent=PASSSERD13752.3;de=true;minCov=141;pc=1
28	GeMoMa	exon	790077	790126	.	+	.	ID=nbis-exon-466909;Parent=PASSSERD13752.3;de=true;minCov=141;pc=1
28	GeMoMa	exon	795745	795847	.	+	.	ID=nbis-exon-466910;Parent=PASSSERD13752.3;de=true;minCov=141;pc=1
28	GeMoMa	exon	796404	796543	.	+	.	ID=nbis-exon-466911;Parent=PASSSERD13752.3;de=true;minCov=141;pc=1
28	GeMoMa	exon	796668	796794	.	+	.	ID=nbis-exon-466912;Parent=PASSSERD13752.3;de=true;minCov=141;pc=1
28	GeMoMa	exon	797604	797662	.	+	.	ID=nbis-exon-466913;Parent=PASSSERD13752.3;de=true;minCov=141;pc=1
28	GeMoMa	exon	798326	798404	.	+	.	ID=nbis-exon-466914;Parent=PASSSERD13752.3;de=true;minCov=141;pc=1
28	GeMoMa	exon	799244	799317	.	+	.	ID=nbis-exon-466915;Parent=PASSSERD13752.3;de=true;minCov=141;pc=1
28	GeMoMa	exon	799935	800138	.	+	.	ID=nbis-exon-466916;Parent=PASSSERD13752.3;de=true;minCov=141;pc=1
28	GeMoMa	exon	801530	801653	.	+	.	ID=nbis-exon-466917;Parent=PASSSERD13752.3;de=true;minCov=141;pc=1
28	GeMoMa	exon	802382	802529	.	+	.	ID=nbis-exon-466918;Parent=PASSSERD13752.3;de=true;minCov=141;pc=1
28	GeMoMa	exon	803402	803640	.	+	.	ID=nbis-exon-466919;Parent=PASSSERD13752.3;de=true;minCov=141;pc=1
28	GeMoMa	exon	807387	807531	.	+	.	ID=nbis-exon-466920;Parent=PASSSERD13752.3;de=true;minCov=141;pc=1
28	GeMoMa	exon	808429	814019	.	+	.	ID=nbis-exon-466921;Parent=PASSSERD13752.3;de=true;minCov=141;pc=1
28	GeMoMa	exon	814348	815251	.	+	.	ID=nbis-exon-466922;Parent=PASSSERD13752.3;de=true;minCov=141;pc=1
28	GeMoMa	CDS	722852	722926	.	+	0	ID=cds-421090;Parent=PASSSERD13752.3;de=true;minCov=141;pc=1
28	GeMoMa	CDS	729830	729902	.	+	0	ID=cds-421091;Parent=PASSSERD13752.3;ae=true;de=true;minCov=311;pc=1
28	GeMoMa	CDS	770431	770511	.	+	2	ID=cds-421092;Parent=PASSSERD13752.3;ae=false;de=true;minCov=170;pc=1
28	GeMoMa	CDS	785125	785192	.	+	2	ID=cds-421093;Parent=PASSSERD13752.3;ae=true;de=true;minCov=572;pc=1
28	GeMoMa	CDS	788399	788528	.	+	0	ID=cds-421094;Parent=PASSSERD13752.3;ae=true;de=true;minCov=784;pc=1
28	GeMoMa	CDS	790077	790126	.	+	2	ID=cds-421095;Parent=PASSSERD13752.3;ae=true;de=true;minCov=903;pc=1
28	GeMoMa	CDS	795745	795847	.	+	0	ID=cds-421096;Parent=PASSSERD13752.3;ae=true;de=true;minCov=902;pc=1
28	GeMoMa	CDS	796404	796543	.	+	2	ID=cds-421097;Parent=PASSSERD13752.3;ae=true;de=true;minCov=547;pc=1
28	GeMoMa	CDS	796668	796794	.	+	0	ID=cds-421098;Parent=PASSSERD13752.3;ae=true;de=true;minCov=494;pc=1
28	GeMoMa	CDS	797604	797662	.	+	2	ID=cds-421099;Parent=PASSSERD13752.3;ae=true;de=true;minCov=672;pc=1
28	GeMoMa	CDS	798326	798404	.	+	0	ID=cds-421100;Parent=PASSSERD13752.3;ae=true;de=true;minCov=465;pc=1
28	GeMoMa	CDS	799244	799317	.	+	2	ID=cds-421101;Parent=PASSSERD13752.3;ae=true;de=true;minCov=494;pc=1
28	GeMoMa	CDS	799935	800138	.	+	0	ID=cds-421102;Parent=PASSSERD13752.3;ae=true;de=true;minCov=565;pc=1
28	GeMoMa	CDS	801530	801653	.	+	0	ID=cds-421103;Parent=PASSSERD13752.3;ae=true;de=true;minCov=477;pc=1
28	GeMoMa	CDS	802382	802529	.	+	2	ID=cds-421104;Parent=PASSSERD13752.3;ae=true;de=true;minCov=505;pc=1
28	GeMoMa	CDS	803402	803640	.	+	1	ID=cds-421105;Parent=PASSSERD13752.3;ae=true;de=true;minCov=373;pc=1
28	GeMoMa	CDS	807387	807529	.	+	2	ID=cds-421106;Parent=PASSSERD13752.3;ae=true;minCov=1016;pc=1
28	AnnotationFinalizer_	five_prime_UTR	722521	722851	.	+	.	ID=five_prime_utr-56930;Parent=PASSSERD13752.3
28	AnnotationFinalizer_	three_prime_UTR	807530	807531	.	+	.	ID=three_prime_utr-46146;Parent=PASSSERD13752.3
28	AnnotationFinalizer_	three_prime_UTR	808429	814019	.	+	.	ID=three_prime_utr-46147;Parent=PASSSERD13752.3
28	AnnotationFinalizer_	three_prime_UTR	814348	815251	.	+	.	ID=three_prime_utr-46148;Parent=PASSSERD13752.3
28	GeMoMa	mRNA	722521	815251	3226	+	.	ID=PASSSERD13752.4;Parent=PASSSERD13752;aa=635;alternative="onychos_gene-TCF3,pyrgi_gene-TCF3";avgCov=701.4777;bestScore=3226;ce=17;evidence=3;iAA=0.9563;lpm=585;maxGap=29;maxScore=3467;minCov=141;minSplitReads=0;nps=0;oldID=montanus_rna-XM_039696696.1_R0;pAA=0.9563;prediction=0;raa=664;rce=18;ref-gene=montanus_gene-TCF3;start=M;stop=*;sumWeight=2.8;tae=0.9375;tde=1;tie=0.9375;tpc=1
28	GeMoMa	exon	722521	722926	.	+	.	ID=nbis-exon-466923;Parent=PASSSERD13752.4;de=true;minCov=141;pc=1
28	GeMoMa	exon	729830	729902	.	+	.	ID=nbis-exon-466924;Parent=PASSSERD13752.4;de=true;minCov=141;pc=1
28	GeMoMa	exon	770431	770511	.	+	.	ID=nbis-exon-466925;Parent=PASSSERD13752.4;de=true;minCov=141;pc=1
28	GeMoMa	exon	785125	785192	.	+	.	ID=nbis-exon-466926;Parent=PASSSERD13752.4;de=true;minCov=141;pc=1
28	GeMoMa	exon	788399	788528	.	+	.	ID=nbis-exon-466927;Parent=PASSSERD13752.4;de=true;minCov=141;pc=1
28	GeMoMa	exon	790077	790126	.	+	.	ID=nbis-exon-466928;Parent=PASSSERD13752.4;de=true;minCov=141;pc=1
28	GeMoMa	exon	795745	795847	.	+	.	ID=nbis-exon-466929;Parent=PASSSERD13752.4;de=true;minCov=141;pc=1
28	GeMoMa	exon	796404	796543	.	+	.	ID=nbis-exon-466930;Parent=PASSSERD13752.4;de=true;minCov=141;pc=1
28	GeMoMa	exon	796668	796794	.	+	.	ID=nbis-exon-466931;Parent=PASSSERD13752.4;de=true;minCov=141;pc=1
28	GeMoMa	exon	797604	797662	.	+	.	ID=nbis-exon-466932;Parent=PASSSERD13752.4;de=true;minCov=141;pc=1
28	GeMoMa	exon	798326	798404	.	+	.	ID=nbis-exon-466933;Parent=PASSSERD13752.4;de=true;minCov=141;pc=1
28	GeMoMa	exon	799244	799317	.	+	.	ID=nbis-exon-466934;Parent=PASSSERD13752.4;de=true;minCov=141;pc=1
28	GeMoMa	exon	799935	800138	.	+	.	ID=nbis-exon-466935;Parent=PASSSERD13752.4;de=true;minCov=141;pc=1
28	GeMoMa	exon	801530	801653	.	+	.	ID=nbis-exon-466936;Parent=PASSSERD13752.4;de=true;minCov=141;pc=1
28	GeMoMa	exon	802382	802529	.	+	.	ID=nbis-exon-466937;Parent=PASSSERD13752.4;de=true;minCov=141;pc=1
28	GeMoMa	exon	806473	806699	.	+	.	ID=nbis-exon-466938;Parent=PASSSERD13752.4;de=true;minCov=141;pc=1
28	GeMoMa	exon	807387	807531	.	+	.	ID=nbis-exon-466939;Parent=PASSSERD13752.4;de=true;minCov=141;pc=1
28	GeMoMa	exon	808429	814019	.	+	.	ID=nbis-exon-466940;Parent=PASSSERD13752.4;de=true;minCov=141;pc=1
28	GeMoMa	exon	814348	815251	.	+	.	ID=nbis-exon-466941;Parent=PASSSERD13752.4;de=true;minCov=141;pc=1
28	GeMoMa	CDS	722852	722926	.	+	0	ID=cds-421107;Parent=PASSSERD13752.4;de=true;minCov=141;pc=1
28	GeMoMa	CDS	729830	729902	.	+	0	ID=cds-421108;Parent=PASSSERD13752.4;ae=true;de=true;minCov=311;pc=1
28	GeMoMa	CDS	770431	770511	.	+	2	ID=cds-421109;Parent=PASSSERD13752.4;ae=false;de=true;minCov=170;pc=1
28	GeMoMa	CDS	785125	785192	.	+	2	ID=cds-421110;Parent=PASSSERD13752.4;ae=true;de=true;minCov=572;pc=1
28	GeMoMa	CDS	788399	788528	.	+	0	ID=cds-421111;Parent=PASSSERD13752.4;ae=true;de=true;minCov=784;pc=1
28	GeMoMa	CDS	790077	790126	.	+	2	ID=cds-421112;Parent=PASSSERD13752.4;ae=true;de=true;minCov=903;pc=1
28	GeMoMa	CDS	795745	795847	.	+	0	ID=cds-421113;Parent=PASSSERD13752.4;ae=true;de=true;minCov=902;pc=1
28	GeMoMa	CDS	796404	796543	.	+	2	ID=cds-421114;Parent=PASSSERD13752.4;ae=true;de=true;minCov=547;pc=1
28	GeMoMa	CDS	796668	796794	.	+	0	ID=cds-421115;Parent=PASSSERD13752.4;ae=true;de=true;minCov=494;pc=1
28	GeMoMa	CDS	797604	797662	.	+	2	ID=cds-421116;Parent=PASSSERD13752.4;ae=true;de=true;minCov=672;pc=1
28	GeMoMa	CDS	798326	798404	.	+	0	ID=cds-421117;Parent=PASSSERD13752.4;ae=true;de=true;minCov=465;pc=1
28	GeMoMa	CDS	799244	799317	.	+	2	ID=cds-421118;Parent=PASSSERD13752.4;ae=true;de=true;minCov=494;pc=1
28	GeMoMa	CDS	799935	800138	.	+	0	ID=cds-421119;Parent=PASSSERD13752.4;ae=true;de=true;minCov=565;pc=1
28	GeMoMa	CDS	801530	801653	.	+	0	ID=cds-421120;Parent=PASSSERD13752.4;ae=true;de=true;minCov=477;pc=1
28	GeMoMa	CDS	802382	802529	.	+	2	ID=cds-421121;Parent=PASSSERD13752.4;ae=true;de=true;minCov=505;pc=1
28	GeMoMa	CDS	806473	806699	.	+	1	ID=cds-421122;Parent=PASSSERD13752.4;ae=true;de=true;minCov=201;pc=1
28	GeMoMa	CDS	807387	807529	.	+	2	ID=cds-421123;Parent=PASSSERD13752.4;ae=true;minCov=1016;pc=1
28	AnnotationFinalizer_	five_prime_UTR	722521	722851	.	+	.	ID=five_prime_utr-56931;Parent=PASSSERD13752.4
28	AnnotationFinalizer_	three_prime_UTR	807530	807531	.	+	.	ID=three_prime_utr-46149;Parent=PASSSERD13752.4
28	AnnotationFinalizer_	three_prime_UTR	808429	814019	.	+	.	ID=three_prime_utr-46150;Parent=PASSSERD13752.4
28	AnnotationFinalizer_	three_prime_UTR	814348	815251	.	+	.	ID=three_prime_utr-46151;Parent=PASSSERD13752.4
28	GeMoMa	mRNA	722521	815251	3221	+	.	ID=PASSSERD13752.5;Parent=PASSSERD13752;aa=634;alternative="onychos_gene-TCF3,pyrgi_gene-TCF3";avgCov=702.266;bestScore=3221;ce=17;evidence=3;iAA=0.9548;lpm=584;maxGap=30;maxScore=3468;minCov=141;minSplitReads=0;nps=0;oldID=montanus_rna-XM_039696692.1_R0;pAA=0.9548;prediction=0;raa=664;rce=18;ref-gene=montanus_gene-TCF3;start=M;stop=*;sumWeight=2.8;tae=0.9375;tde=1;tie=0.9375;tpc=1
28	GeMoMa	exon	722521	722926	.	+	.	ID=nbis-exon-466942;Parent=PASSSERD13752.5;de=true;minCov=141;pc=1
28	GeMoMa	exon	729830	729902	.	+	.	ID=nbis-exon-466943;Parent=PASSSERD13752.5;de=true;minCov=141;pc=1
28	GeMoMa	exon	770431	770511	.	+	.	ID=nbis-exon-466944;Parent=PASSSERD13752.5;de=true;minCov=141;pc=1
28	GeMoMa	exon	785125	785192	.	+	.	ID=nbis-exon-466945;Parent=PASSSERD13752.5;de=true;minCov=141;pc=1
28	GeMoMa	exon	788399	788528	.	+	.	ID=nbis-exon-466946;Parent=PASSSERD13752.5;de=true;minCov=141;pc=1
28	GeMoMa	exon	790077	790126	.	+	.	ID=nbis-exon-466947;Parent=PASSSERD13752.5;de=true;minCov=141;pc=1
28	GeMoMa	exon	795745	795847	.	+	.	ID=nbis-exon-466948;Parent=PASSSERD13752.5;de=true;minCov=141;pc=1
28	GeMoMa	exon	796404	796543	.	+	.	ID=nbis-exon-466949;Parent=PASSSERD13752.5;de=true;minCov=141;pc=1
28	GeMoMa	exon	796668	796794	.	+	.	ID=nbis-exon-466950;Parent=PASSSERD13752.5;de=true;minCov=141;pc=1
28	GeMoMa	exon	797604	797662	.	+	.	ID=nbis-exon-466951;Parent=PASSSERD13752.5;de=true;minCov=141;pc=1
28	GeMoMa	exon	798326	798404	.	+	.	ID=nbis-exon-466952;Parent=PASSSERD13752.5;de=true;minCov=141;pc=1
28	GeMoMa	exon	799244	799317	.	+	.	ID=nbis-exon-466953;Parent=PASSSERD13752.5;de=true;minCov=141;pc=1
28	GeMoMa	exon	799935	800138	.	+	.	ID=nbis-exon-466954;Parent=PASSSERD13752.5;de=true;minCov=141;pc=1
28	GeMoMa	exon	801530	801653	.	+	.	ID=nbis-exon-466955;Parent=PASSSERD13752.5;de=true;minCov=141;pc=1
28	GeMoMa	exon	802382	802529	.	+	.	ID=nbis-exon-466956;Parent=PASSSERD13752.5;de=true;minCov=141;pc=1
28	GeMoMa	exon	806476	806699	.	+	.	ID=nbis-exon-466957;Parent=PASSSERD13752.5;de=true;minCov=141;pc=1
28	GeMoMa	exon	807387	807531	.	+	.	ID=nbis-exon-466958;Parent=PASSSERD13752.5;de=true;minCov=141;pc=1
28	GeMoMa	exon	808429	814019	.	+	.	ID=nbis-exon-466959;Parent=PASSSERD13752.5;de=true;minCov=141;pc=1
28	GeMoMa	exon	814348	815251	.	+	.	ID=nbis-exon-466960;Parent=PASSSERD13752.5;de=true;minCov=141;pc=1
28	GeMoMa	CDS	722852	722926	.	+	0	ID=cds-421124;Parent=PASSSERD13752.5;de=true;minCov=141;pc=1
28	GeMoMa	CDS	729830	729902	.	+	0	ID=cds-421125;Parent=PASSSERD13752.5;ae=true;de=true;minCov=311;pc=1
28	GeMoMa	CDS	770431	770511	.	+	2	ID=cds-421126;Parent=PASSSERD13752.5;ae=false;de=true;minCov=170;pc=1
28	GeMoMa	CDS	785125	785192	.	+	2	ID=cds-421127;Parent=PASSSERD13752.5;ae=true;de=true;minCov=572;pc=1
28	GeMoMa	CDS	788399	788528	.	+	0	ID=cds-421128;Parent=PASSSERD13752.5;ae=true;de=true;minCov=784;pc=1
28	GeMoMa	CDS	790077	790126	.	+	2	ID=cds-421129;Parent=PASSSERD13752.5;ae=true;de=true;minCov=903;pc=1
28	GeMoMa	CDS	795745	795847	.	+	0	ID=cds-421130;Parent=PASSSERD13752.5;ae=true;de=true;minCov=902;pc=1
28	GeMoMa	CDS	796404	796543	.	+	2	ID=cds-421131;Parent=PASSSERD13752.5;ae=true;de=true;minCov=547;pc=1
28	GeMoMa	CDS	796668	796794	.	+	0	ID=cds-421132;Parent=PASSSERD13752.5;ae=true;de=true;minCov=494;pc=1
28	GeMoMa	CDS	797604	797662	.	+	2	ID=cds-421133;Parent=PASSSERD13752.5;ae=true;de=true;minCov=672;pc=1
28	GeMoMa	CDS	798326	798404	.	+	0	ID=cds-421134;Parent=PASSSERD13752.5;ae=true;de=true;minCov=465;pc=1
28	GeMoMa	CDS	799244	799317	.	+	2	ID=cds-421135;Parent=PASSSERD13752.5;ae=true;de=true;minCov=494;pc=1
28	GeMoMa	CDS	799935	800138	.	+	0	ID=cds-421136;Parent=PASSSERD13752.5;ae=true;de=true;minCov=565;pc=1
28	GeMoMa	CDS	801530	801653	.	+	0	ID=cds-421137;Parent=PASSSERD13752.5;ae=true;de=true;minCov=477;pc=1
28	GeMoMa	CDS	802382	802529	.	+	2	ID=cds-421138;Parent=PASSSERD13752.5;ae=true;de=true;minCov=505;pc=1
28	GeMoMa	CDS	806476	806699	.	+	1	ID=cds-421139;Parent=PASSSERD13752.5;ae=true;de=true;minCov=452;pc=1
28	GeMoMa	CDS	807387	807529	.	+	2	ID=cds-421140;Parent=PASSSERD13752.5;ae=true;minCov=1016;pc=1
28	AnnotationFinalizer_	five_prime_UTR	722521	722851	.	+	.	ID=five_prime_utr-56932;Parent=PASSSERD13752.5
28	AnnotationFinalizer_	three_prime_UTR	807530	807531	.	+	.	ID=three_prime_utr-46152;Parent=PASSSERD13752.5
28	AnnotationFinalizer_	three_prime_UTR	808429	814019	.	+	.	ID=three_prime_utr-46153;Parent=PASSSERD13752.5
28	AnnotationFinalizer_	three_prime_UTR	814348	815251	.	+	.	ID=three_prime_utr-46154;Parent=PASSSERD13752.5
28	GeMoMa	mRNA	722521	815251	2665	+	.	ID=PASSSERD13752.6;Parent=PASSSERD13752;aa=526;alternative="onychos_gene-TCF3,pyrgi_gene-TCF3";avgCov=664.2902;bestScore=2665;ce=16;evidence=3;iAA=0.9442;lpm=468;maxGap=30;maxScore=2916;minCov=141;minSplitReads=0;nps=0;oldID=montanus_rna-XM_039696694.1_R0;pAA=0.9442;prediction=0;raa=556;rce=17;ref-gene=montanus_gene-TCF3;start=M;stop=*;sumWeight=2.8;tae=0.9333;tde=1;tie=0.9333;tpc=1
28	GeMoMa	exon	722521	722926	.	+	.	ID=nbis-exon-466961;Parent=PASSSERD13752.6;de=true;minCov=141;pc=1
28	GeMoMa	exon	729830	729902	.	+	.	ID=nbis-exon-466962;Parent=PASSSERD13752.6;de=true;minCov=141;pc=1
28	GeMoMa	exon	770431	770511	.	+	.	ID=nbis-exon-466963;Parent=PASSSERD13752.6;de=true;minCov=141;pc=1
28	GeMoMa	exon	785125	785192	.	+	.	ID=nbis-exon-466964;Parent=PASSSERD13752.6;de=true;minCov=141;pc=1
28	GeMoMa	exon	788399	788528	.	+	.	ID=nbis-exon-466965;Parent=PASSSERD13752.6;de=true;minCov=141;pc=1
28	GeMoMa	exon	790077	790126	.	+	.	ID=nbis-exon-466966;Parent=PASSSERD13752.6;de=true;minCov=141;pc=1
28	GeMoMa	exon	795745	795847	.	+	.	ID=nbis-exon-466967;Parent=PASSSERD13752.6;de=true;minCov=141;pc=1
28	GeMoMa	exon	796404	796543	.	+	.	ID=nbis-exon-466968;Parent=PASSSERD13752.6;de=true;minCov=141;pc=1
28	GeMoMa	exon	796668	796794	.	+	.	ID=nbis-exon-466969;Parent=PASSSERD13752.6;de=true;minCov=141;pc=1
28	GeMoMa	exon	797604	797662	.	+	.	ID=nbis-exon-466970;Parent=PASSSERD13752.6;de=true;minCov=141;pc=1
28	GeMoMa	exon	798326	798404	.	+	.	ID=nbis-exon-466971;Parent=PASSSERD13752.6;de=true;minCov=141;pc=1
28	GeMoMa	exon	799244	799317	.	+	.	ID=nbis-exon-466972;Parent=PASSSERD13752.6;de=true;minCov=141;pc=1
28	GeMoMa	exon	799935	800138	.	+	.	ID=nbis-exon-466973;Parent=PASSSERD13752.6;de=true;minCov=141;pc=1
28	GeMoMa	exon	801530	801653	.	+	.	ID=nbis-exon-466974;Parent=PASSSERD13752.6;de=true;minCov=141;pc=1
28	GeMoMa	exon	802382	802529	.	+	.	ID=nbis-exon-466975;Parent=PASSSERD13752.6;de=true;minCov=141;pc=1
28	GeMoMa	exon	803440	803640	.	+	.	ID=nbis-exon-466976;Parent=PASSSERD13752.6;de=true;minCov=141;pc=1
28	GeMoMa	exon	807387	807531	.	+	.	ID=nbis-exon-466977;Parent=PASSSERD13752.6;de=true;minCov=141;pc=1
28	GeMoMa	exon	808429	814019	.	+	.	ID=nbis-exon-466978;Parent=PASSSERD13752.6;de=true;minCov=141;pc=1
28	GeMoMa	exon	814348	815251	.	+	.	ID=nbis-exon-466979;Parent=PASSSERD13752.6;de=true;minCov=141;pc=1
28	GeMoMa	CDS	722852	722926	.	+	0	ID=cds-421141;Parent=PASSSERD13752.6;de=true;minCov=141;pc=1
28	GeMoMa	CDS	729830	729902	.	+	0	ID=cds-421142;Parent=PASSSERD13752.6;ae=true;de=true;minCov=311;pc=1
28	GeMoMa	CDS	770431	770511	.	+	2	ID=cds-421143;Parent=PASSSERD13752.6;ae=false;de=true;minCov=170;pc=1
28	GeMoMa	CDS	785125	785192	.	+	2	ID=cds-421144;Parent=PASSSERD13752.6;ae=true;de=true;minCov=572;pc=1
28	GeMoMa	CDS	788399	788528	.	+	0	ID=cds-421145;Parent=PASSSERD13752.6;ae=true;de=true;minCov=784;pc=1
28	GeMoMa	CDS	790077	790126	.	+	2	ID=cds-421146;Parent=PASSSERD13752.6;ae=true;de=true;minCov=903;pc=1
28	GeMoMa	CDS	795745	795847	.	+	0	ID=cds-421147;Parent=PASSSERD13752.6;ae=true;de=true;minCov=902;pc=1
28	GeMoMa	CDS	796404	796543	.	+	2	ID=cds-421148;Parent=PASSSERD13752.6;ae=true;de=true;minCov=547;pc=1
28	GeMoMa	CDS	796668	796794	.	+	0	ID=cds-421149;Parent=PASSSERD13752.6;ae=true;de=true;minCov=494;pc=1
28	GeMoMa	CDS	797604	797662	.	+	2	ID=cds-421150;Parent=PASSSERD13752.6;ae=true;de=true;minCov=672;pc=1
28	GeMoMa	CDS	798326	798404	.	+	0	ID=cds-421151;Parent=PASSSERD13752.6;ae=true;de=true;minCov=465;pc=1
28	GeMoMa	CDS	799244	799317	.	+	2	ID=cds-421152;Parent=PASSSERD13752.6;ae=true;de=true;minCov=494;pc=1
28	GeMoMa	CDS	799935	800138	.	+	0	ID=cds-421153;Parent=PASSSERD13752.6;ae=true;de=true;minCov=565;pc=1
28	GeMoMa	CDS	801530	801653	.	+	0	ID=cds-421154;Parent=PASSSERD13752.6;ae=true;de=true;minCov=477;pc=1
28	GeMoMa	CDS	802382	802529	.	+	2	ID=cds-421155;Parent=PASSSERD13752.6;ae=true;de=true;minCov=505;pc=1
28	GeMoMa	CDS	803440	803482	.	+	1	ID=cds-421156;Parent=PASSSERD13752.6;ae=true;minCov=376;pc=1
28	AnnotationFinalizer_	five_prime_UTR	722521	722851	.	+	.	ID=five_prime_utr-56933;Parent=PASSSERD13752.6
28	AnnotationFinalizer_	three_prime_UTR	803483	803640	.	+	.	ID=three_prime_utr-46155;Parent=PASSSERD13752.6
28	AnnotationFinalizer_	three_prime_UTR	807387	807531	.	+	.	ID=three_prime_utr-46156;Parent=PASSSERD13752.6
28	AnnotationFinalizer_	three_prime_UTR	808429	814019	.	+	.	ID=three_prime_utr-46157;Parent=PASSSERD13752.6
28	AnnotationFinalizer_	three_prime_UTR	814348	815251	.	+	.	ID=three_prime_utr-46158;Parent=PASSSERD13752.6
28	GeMoMa	mRNA	722521	815251	1727	+	.	ID=PASSSERD13752.7;Parent=PASSSERD13752;aa=720;alternative="montanus_gene-TCF12,passerold_gene:ENSPDOG00000005786";avgCov=594.363;bestScore=3675;ce=19;evidence=3;iAA=0.5239;lpm=28;maxGap=17;maxScore=3685;minCov=0;minSplitReads=0;nps=0;oldID=pyrgi_rna-XM_041468956.1_R1;pAA=0.6751;prediction=1;raa=708;rce=19;ref-gene=pyrgi_gene-TCF12;start=M;stop=*;sumWeight=2.6;tae=0.8333;tde=0.8333;tie=0.7778;tpc=0.8843
28	GeMoMa	exon	722521	722926	.	+	.	ID=nbis-exon-466980;Parent=PASSSERD13752.7;de=true;minCov=141;pc=1
28	GeMoMa	exon	729830	729902	.	+	.	ID=nbis-exon-466981;Parent=PASSSERD13752.7;de=true;minCov=141;pc=1
28	GeMoMa	exon	773002	773075	.	+	.	ID=nbis-exon-466982;Parent=PASSSERD13752.7;de=true;minCov=141;pc=1
28	GeMoMa	exon	783329	783399	.	+	.	ID=nbis-exon-466983;Parent=PASSSERD13752.7;de=true;minCov=141;pc=1
28	GeMoMa	exon	783438	783616	.	+	.	ID=nbis-exon-466984;Parent=PASSSERD13752.7;de=true;minCov=141;pc=1
28	GeMoMa	exon	785125	785192	.	+	.	ID=nbis-exon-466985;Parent=PASSSERD13752.7;de=true;minCov=141;pc=1
28	GeMoMa	exon	788399	788528	.	+	.	ID=nbis-exon-466986;Parent=PASSSERD13752.7;de=true;minCov=141;pc=1
28	GeMoMa	exon	790077	790126	.	+	.	ID=nbis-exon-466987;Parent=PASSSERD13752.7;de=true;minCov=141;pc=1
28	GeMoMa	exon	795745	795847	.	+	.	ID=nbis-exon-466988;Parent=PASSSERD13752.7;de=true;minCov=141;pc=1
28	GeMoMa	exon	796404	796543	.	+	.	ID=nbis-exon-466989;Parent=PASSSERD13752.7;de=true;minCov=141;pc=1
28	GeMoMa	exon	796668	796794	.	+	.	ID=nbis-exon-466990;Parent=PASSSERD13752.7;de=true;minCov=141;pc=1
28	GeMoMa	exon	797604	797662	.	+	.	ID=nbis-exon-466991;Parent=PASSSERD13752.7;de=true;minCov=141;pc=1
28	GeMoMa	exon	798326	798404	.	+	.	ID=nbis-exon-466992;Parent=PASSSERD13752.7;de=true;minCov=141;pc=1
28	GeMoMa	exon	799244	799317	.	+	.	ID=nbis-exon-466993;Parent=PASSSERD13752.7;de=true;minCov=141;pc=1
28	GeMoMa	exon	799935	800138	.	+	.	ID=nbis-exon-466994;Parent=PASSSERD13752.7;de=true;minCov=141;pc=1
28	GeMoMa	exon	801530	801653	.	+	.	ID=nbis-exon-466995;Parent=PASSSERD13752.7;de=true;minCov=141;pc=1
28	GeMoMa	exon	802382	802529	.	+	.	ID=nbis-exon-466996;Parent=PASSSERD13752.7;de=true;minCov=141;pc=1
28	GeMoMa	exon	803402	803640	.	+	.	ID=nbis-exon-466997;Parent=PASSSERD13752.7;de=true;minCov=141;pc=1
28	GeMoMa	exon	807387	807531	.	+	.	ID=nbis-exon-466998;Parent=PASSSERD13752.7;de=true;minCov=141;pc=1
28	GeMoMa	exon	808429	814019	.	+	.	ID=nbis-exon-466999;Parent=PASSSERD13752.7;de=true;minCov=141;pc=1
28	GeMoMa	exon	814348	815251	.	+	.	ID=nbis-exon-467000;Parent=PASSSERD13752.7;de=true;minCov=141;pc=1
28	GeMoMa	CDS	722852	722926	.	+	0	ID=cds-421157;Parent=PASSSERD13752.7;de=true;minCov=141;pc=1
28	GeMoMa	CDS	729830	729902	.	+	0	ID=cds-421158;Parent=PASSSERD13752.7;ae=true;de=true;minCov=311;pc=1
28	GeMoMa	CDS	773002	773075	.	+	2	ID=cds-421159;Parent=PASSSERD13752.7;ae=false;de=false;minCov=66;pc=1
28	GeMoMa	CDS	783329	783399	.	+	0	ID=cds-421160;Parent=PASSSERD13752.7;ae=false;de=false;minCov=0;pc=0
28	GeMoMa	CDS	783438	783616	.	+	1	ID=cds-421161;Parent=PASSSERD13752.7;ae=false;de=false;minCov=0;pc=0
28	GeMoMa	CDS	785125	785192	.	+	2	ID=cds-421162;Parent=PASSSERD13752.7;ae=true;de=true;minCov=572;pc=1
28	GeMoMa	CDS	788399	788528	.	+	0	ID=cds-421163;Parent=PASSSERD13752.7;ae=true;de=true;minCov=784;pc=1
28	GeMoMa	CDS	790077	790126	.	+	2	ID=cds-421164;Parent=PASSSERD13752.7;ae=true;de=true;minCov=903;pc=1
28	GeMoMa	CDS	795745	795847	.	+	0	ID=cds-421165;Parent=PASSSERD13752.7;ae=true;de=true;minCov=902;pc=1
28	GeMoMa	CDS	796404	796543	.	+	2	ID=cds-421166;Parent=PASSSERD13752.7;ae=true;de=true;minCov=547;pc=1
28	GeMoMa	CDS	796668	796794	.	+	0	ID=cds-421167;Parent=PASSSERD13752.7;ae=true;de=true;minCov=494;pc=1
28	GeMoMa	CDS	797604	797662	.	+	2	ID=cds-421168;Parent=PASSSERD13752.7;ae=true;de=true;minCov=672;pc=1
28	GeMoMa	CDS	798326	798404	.	+	0	ID=cds-421169;Parent=PASSSERD13752.7;ae=true;de=true;minCov=465;pc=1
28	GeMoMa	CDS	799244	799317	.	+	2	ID=cds-421170;Parent=PASSSERD13752.7;ae=true;de=true;minCov=494;pc=1
28	GeMoMa	CDS	799935	800138	.	+	0	ID=cds-421171;Parent=PASSSERD13752.7;ae=true;de=true;minCov=565;pc=1
28	GeMoMa	CDS	801530	801653	.	+	0	ID=cds-421172;Parent=PASSSERD13752.7;ae=true;de=true;minCov=477;pc=1
28	GeMoMa	CDS	802382	802529	.	+	2	ID=cds-421173;Parent=PASSSERD13752.7;ae=true;de=true;minCov=505;pc=1
28	GeMoMa	CDS	803402	803640	.	+	1	ID=cds-421174;Parent=PASSSERD13752.7;ae=true;de=true;minCov=373;pc=1
28	GeMoMa	CDS	807387	807529	.	+	2	ID=cds-421175;Parent=PASSSERD13752.7;ae=true;minCov=1016;pc=1
28	AnnotationFinalizer_	five_prime_UTR	722521	722851	.	+	.	ID=five_prime_utr-56934;Parent=PASSSERD13752.7
28	AnnotationFinalizer_	three_prime_UTR	807530	807531	.	+	.	ID=three_prime_utr-46159;Parent=PASSSERD13752.7
28	AnnotationFinalizer_	three_prime_UTR	808429	814019	.	+	.	ID=three_prime_utr-46160;Parent=PASSSERD13752.7
28	AnnotationFinalizer_	three_prime_UTR	814348	815251	.	+	.	ID=three_prime_utr-46161;Parent=PASSSERD13752.7
28	GeMoMa	mRNA	722521	815251	3249	+	.	ID=PASSSERD13752.8;Parent=PASSSERD13752;aa=639;alternative="onychos_gene-TCF3";avgCov=697.3704;bestScore=3249;ce=17;evidence=2;iAA=0.9552;lpm=589;maxGap=30;maxScore=3496;minCov=74;minSplitReads=0;nps=0;oldID=montanus_rna-XM_039696690.1_R0;pAA=0.9552;prediction=0;raa=669;rce=18;ref-gene=montanus_gene-TCF3;start=M;stop=*;sumWeight=1.8;tae=0.9375;tde=1;tie=0.9375;tpc=1
28	GeMoMa	exon	722521	722926	.	+	.	ID=nbis-exon-467001;Parent=PASSSERD13752.8;de=true;minCov=141;pc=1
28	GeMoMa	exon	729830	729902	.	+	.	ID=nbis-exon-467002;Parent=PASSSERD13752.8;de=true;minCov=141;pc=1
28	GeMoMa	exon	770431	770511	.	+	.	ID=nbis-exon-467003;Parent=PASSSERD13752.8;de=true;minCov=141;pc=1
28	GeMoMa	exon	785125	785192	.	+	.	ID=nbis-exon-467004;Parent=PASSSERD13752.8;de=true;minCov=141;pc=1
28	GeMoMa	exon	788399	788528	.	+	.	ID=nbis-exon-467005;Parent=PASSSERD13752.8;de=true;minCov=141;pc=1
28	GeMoMa	exon	790077	790126	.	+	.	ID=nbis-exon-467006;Parent=PASSSERD13752.8;de=true;minCov=141;pc=1
28	GeMoMa	exon	795745	795847	.	+	.	ID=nbis-exon-467007;Parent=PASSSERD13752.8;de=true;minCov=141;pc=1
28	GeMoMa	exon	796404	796543	.	+	.	ID=nbis-exon-467008;Parent=PASSSERD13752.8;de=true;minCov=141;pc=1
28	GeMoMa	exon	796668	796794	.	+	.	ID=nbis-exon-467009;Parent=PASSSERD13752.8;de=true;minCov=141;pc=1
28	GeMoMa	exon	797604	797662	.	+	.	ID=nbis-exon-467010;Parent=PASSSERD13752.8;de=true;minCov=141;pc=1
28	GeMoMa	exon	798326	798404	.	+	.	ID=nbis-exon-467011;Parent=PASSSERD13752.8;de=true;minCov=141;pc=1
28	GeMoMa	exon	799244	799317	.	+	.	ID=nbis-exon-467012;Parent=PASSSERD13752.8;de=true;minCov=141;pc=1
28	GeMoMa	exon	799935	800138	.	+	.	ID=nbis-exon-467013;Parent=PASSSERD13752.8;de=true;minCov=141;pc=1
28	GeMoMa	exon	801530	801653	.	+	.	ID=nbis-exon-467014;Parent=PASSSERD13752.8;de=true;minCov=141;pc=1
28	GeMoMa	exon	802382	802544	.	+	.	ID=nbis-exon-467015;Parent=PASSSERD13752.8;de=true;minCov=141;pc=1
28	GeMoMa	exon	806476	806699	.	+	.	ID=nbis-exon-467016;Parent=PASSSERD13752.8;de=true;minCov=141;pc=1
28	GeMoMa	exon	807387	807531	.	+	.	ID=nbis-exon-467017;Parent=PASSSERD13752.8;de=true;minCov=141;pc=1
28	GeMoMa	exon	808429	814019	.	+	.	ID=nbis-exon-467018;Parent=PASSSERD13752.8;de=true;minCov=141;pc=1
28	GeMoMa	exon	814348	815251	.	+	.	ID=nbis-exon-467019;Parent=PASSSERD13752.8;de=true;minCov=141;pc=1
28	GeMoMa	CDS	722852	722926	.	+	0	ID=cds-421176;Parent=PASSSERD13752.8;de=true;minCov=141;pc=1
28	GeMoMa	CDS	729830	729902	.	+	0	ID=cds-421177;Parent=PASSSERD13752.8;ae=true;de=true;minCov=311;pc=1
28	GeMoMa	CDS	770431	770511	.	+	2	ID=cds-421178;Parent=PASSSERD13752.8;ae=false;de=true;minCov=170;pc=1
28	GeMoMa	CDS	785125	785192	.	+	2	ID=cds-421179;Parent=PASSSERD13752.8;ae=true;de=true;minCov=572;pc=1
28	GeMoMa	CDS	788399	788528	.	+	0	ID=cds-421180;Parent=PASSSERD13752.8;ae=true;de=true;minCov=784;pc=1
28	GeMoMa	CDS	790077	790126	.	+	2	ID=cds-421181;Parent=PASSSERD13752.8;ae=true;de=true;minCov=903;pc=1
28	GeMoMa	CDS	795745	795847	.	+	0	ID=cds-421182;Parent=PASSSERD13752.8;ae=true;de=true;minCov=902;pc=1
28	GeMoMa	CDS	796404	796543	.	+	2	ID=cds-421183;Parent=PASSSERD13752.8;ae=true;de=true;minCov=547;pc=1
28	GeMoMa	CDS	796668	796794	.	+	0	ID=cds-421184;Parent=PASSSERD13752.8;ae=true;de=true;minCov=494;pc=1
28	GeMoMa	CDS	797604	797662	.	+	2	ID=cds-421185;Parent=PASSSERD13752.8;ae=true;de=true;minCov=672;pc=1
28	GeMoMa	CDS	798326	798404	.	+	0	ID=cds-421186;Parent=PASSSERD13752.8;ae=true;de=true;minCov=465;pc=1
28	GeMoMa	CDS	799244	799317	.	+	2	ID=cds-421187;Parent=PASSSERD13752.8;ae=true;de=true;minCov=494;pc=1
28	GeMoMa	CDS	799935	800138	.	+	0	ID=cds-421188;Parent=PASSSERD13752.8;ae=true;de=true;minCov=565;pc=1
28	GeMoMa	CDS	801530	801653	.	+	0	ID=cds-421189;Parent=PASSSERD13752.8;ae=true;de=true;minCov=477;pc=1
28	GeMoMa	CDS	802382	802544	.	+	2	ID=cds-421190;Parent=PASSSERD13752.8;ae=true;de=true;minCov=74;pc=1
28	GeMoMa	CDS	806476	806699	.	+	1	ID=cds-421191;Parent=PASSSERD13752.8;ae=true;de=true;minCov=452;pc=1
28	GeMoMa	CDS	807387	807529	.	+	2	ID=cds-421192;Parent=PASSSERD13752.8;ae=true;minCov=1016;pc=1
28	AnnotationFinalizer_	five_prime_UTR	722521	722851	.	+	.	ID=five_prime_utr-56935;Parent=PASSSERD13752.8
28	AnnotationFinalizer_	three_prime_UTR	807530	807531	.	+	.	ID=three_prime_utr-46162;Parent=PASSSERD13752.8
28	AnnotationFinalizer_	three_prime_UTR	808429	814019	.	+	.	ID=three_prime_utr-46163;Parent=PASSSERD13752.8
28	AnnotationFinalizer_	three_prime_UTR	814348	815251	.	+	.	ID=three_prime_utr-46164;Parent=PASSSERD13752.8
28	GeMoMa	mRNA	770414	815251	2853	+	.	ID=PASSSERD13752.9;Parent=PASSSERD13752;aa=546;avgCov=722.1184;bestScore=2853;ce=14;evidence=1;iAA=1;lpm=546;maxGap=0;maxScore=2853;minCov=373;minSplitReads=310;nps=0;oldID=passerold_transcript:ENSPDOT00000008970_R0;pAA=1;prediction=0;raa=546;rce=14;ref-gene=passerold_gene:ENSPDOG00000005783;start=M;stop=*;sumWeight=0.8;tae=1;tde=1;tie=1;tpc=1
28	GeMoMa	exon	770414	770511	.	+	.	ID=nbis-exon-467020;Parent=PASSSERD13752.9;de=true;minCov=826;pc=1
28	GeMoMa	exon	785125	785192	.	+	.	ID=nbis-exon-467021;Parent=PASSSERD13752.9;de=true;minCov=826;pc=1
28	GeMoMa	exon	788399	788528	.	+	.	ID=nbis-exon-467022;Parent=PASSSERD13752.9;de=true;minCov=826;pc=1
28	GeMoMa	exon	790077	790126	.	+	.	ID=nbis-exon-467023;Parent=PASSSERD13752.9;de=true;minCov=826;pc=1
28	GeMoMa	exon	795745	795847	.	+	.	ID=nbis-exon-467024;Parent=PASSSERD13752.9;de=true;minCov=826;pc=1
28	GeMoMa	exon	796404	796543	.	+	.	ID=nbis-exon-467025;Parent=PASSSERD13752.9;de=true;minCov=826;pc=1
28	GeMoMa	exon	796668	796794	.	+	.	ID=nbis-exon-467026;Parent=PASSSERD13752.9;de=true;minCov=826;pc=1
28	GeMoMa	exon	797604	797662	.	+	.	ID=nbis-exon-467027;Parent=PASSSERD13752.9;de=true;minCov=826;pc=1
28	GeMoMa	exon	798326	798404	.	+	.	ID=nbis-exon-467028;Parent=PASSSERD13752.9;de=true;minCov=826;pc=1
28	GeMoMa	exon	799244	799317	.	+	.	ID=nbis-exon-467029;Parent=PASSSERD13752.9;de=true;minCov=826;pc=1
28	GeMoMa	exon	799935	800138	.	+	.	ID=nbis-exon-467030;Parent=PASSSERD13752.9;de=true;minCov=826;pc=1
28	GeMoMa	exon	801530	801653	.	+	.	ID=nbis-exon-467031;Parent=PASSSERD13752.9;de=true;minCov=826;pc=1
28	GeMoMa	exon	802382	802529	.	+	.	ID=nbis-exon-467032;Parent=PASSSERD13752.9;de=true;minCov=826;pc=1
28	GeMoMa	exon	803402	803640	.	+	.	ID=nbis-exon-467033;Parent=PASSSERD13752.9;de=true;minCov=826;pc=1
28	GeMoMa	exon	807387	807531	.	+	.	ID=nbis-exon-467034;Parent=PASSSERD13752.9;de=true;minCov=826;pc=1
28	GeMoMa	exon	808429	814019	.	+	.	ID=nbis-exon-467035;Parent=PASSSERD13752.9;de=true;minCov=826;pc=1
28	GeMoMa	exon	814348	815251	.	+	.	ID=nbis-exon-467036;Parent=PASSSERD13752.9;de=true;minCov=826;pc=1
28	GeMoMa	CDS	785175	785192	.	+	0	ID=cds-421193;Parent=PASSSERD13752.9;de=true;minCov=826;pc=1
28	GeMoMa	CDS	788399	788528	.	+	0	ID=cds-421194;Parent=PASSSERD13752.9;ae=true;de=true;minCov=784;pc=1
28	GeMoMa	CDS	790077	790126	.	+	2	ID=cds-421195;Parent=PASSSERD13752.9;ae=true;de=true;minCov=903;pc=1
28	GeMoMa	CDS	795745	795847	.	+	0	ID=cds-421196;Parent=PASSSERD13752.9;ae=true;de=true;minCov=902;pc=1
28	GeMoMa	CDS	796404	796543	.	+	2	ID=cds-421197;Parent=PASSSERD13752.9;ae=true;de=true;minCov=547;pc=1
28	GeMoMa	CDS	796668	796794	.	+	0	ID=cds-421198;Parent=PASSSERD13752.9;ae=true;de=true;minCov=494;pc=1
28	GeMoMa	CDS	797604	797662	.	+	2	ID=cds-421199;Parent=PASSSERD13752.9;ae=true;de=true;minCov=672;pc=1
28	GeMoMa	CDS	798326	798404	.	+	0	ID=cds-421200;Parent=PASSSERD13752.9;ae=true;de=true;minCov=465;pc=1
28	GeMoMa	CDS	799244	799317	.	+	2	ID=cds-421201;Parent=PASSSERD13752.9;ae=true;de=true;minCov=494;pc=1
28	GeMoMa	CDS	799935	800138	.	+	0	ID=cds-421202;Parent=PASSSERD13752.9;ae=true;de=true;minCov=565;pc=1
28	GeMoMa	CDS	801530	801653	.	+	0	ID=cds-421203;Parent=PASSSERD13752.9;ae=true;de=true;minCov=477;pc=1
28	GeMoMa	CDS	802382	802529	.	+	2	ID=cds-421204;Parent=PASSSERD13752.9;ae=true;de=true;minCov=505;pc=1
28	GeMoMa	CDS	803402	803640	.	+	1	ID=cds-421205;Parent=PASSSERD13752.9;ae=true;de=true;minCov=373;pc=1
28	GeMoMa	CDS	807387	807529	.	+	2	ID=cds-421206;Parent=PASSSERD13752.9;ae=true;minCov=1016;pc=1
28	AnnotationFinalizer_	five_prime_UTR	770414	770511	.	+	.	ID=five_prime_utr-56936;Parent=PASSSERD13752.9
28	AnnotationFinalizer_	five_prime_UTR	785125	785174	.	+	.	ID=five_prime_utr-56937;Parent=PASSSERD13752.9
28	AnnotationFinalizer_	three_prime_UTR	807530	807531	.	+	.	ID=three_prime_utr-46165;Parent=PASSSERD13752.9
28	AnnotationFinalizer_	three_prime_UTR	808429	814019	.	+	.	ID=three_prime_utr-46166;Parent=PASSSERD13752.9
28	AnnotationFinalizer_	three_prime_UTR	814348	815251	.	+	.	ID=three_prime_utr-46167;Parent=PASSSERD13752.9
28	GeMoMa	mRNA	770414	815251	2820	+	.	ID=PASSSERD13752.10;Parent=PASSSERD13752;aa=541;avgCov=750.1787;bestScore=2820;ce=14;evidence=1;iAA=1;lpm=541;maxGap=0;maxScore=2820;minCov=452;minSplitReads=243;nps=0;oldID=passerold_transcript:ENSPDOT00000009024_R0;pAA=1;prediction=0;raa=541;rce=14;ref-gene=passerold_gene:ENSPDOG00000005783;start=M;stop=*;sumWeight=0.8;tae=1;tde=1;tie=1;tpc=1
28	GeMoMa	exon	770414	770511	.	+	.	ID=nbis-exon-466868;Parent=PASSSERD13752.10;de=true;minCov=826;pc=1
28	GeMoMa	exon	785125	785192	.	+	.	ID=nbis-exon-466869;Parent=PASSSERD13752.10;de=true;minCov=826;pc=1
28	GeMoMa	exon	788399	788528	.	+	.	ID=nbis-exon-466870;Parent=PASSSERD13752.10;de=true;minCov=826;pc=1
28	GeMoMa	exon	790077	790126	.	+	.	ID=nbis-exon-466871;Parent=PASSSERD13752.10;de=true;minCov=826;pc=1
28	GeMoMa	exon	795745	795847	.	+	.	ID=nbis-exon-466872;Parent=PASSSERD13752.10;de=true;minCov=826;pc=1
28	GeMoMa	exon	796404	796543	.	+	.	ID=nbis-exon-466873;Parent=PASSSERD13752.10;de=true;minCov=826;pc=1
28	GeMoMa	exon	796668	796794	.	+	.	ID=nbis-exon-466874;Parent=PASSSERD13752.10;de=true;minCov=826;pc=1
28	GeMoMa	exon	797604	797662	.	+	.	ID=nbis-exon-466875;Parent=PASSSERD13752.10;de=true;minCov=826;pc=1
28	GeMoMa	exon	798326	798404	.	+	.	ID=nbis-exon-466876;Parent=PASSSERD13752.10;de=true;minCov=826;pc=1
28	GeMoMa	exon	799244	799317	.	+	.	ID=nbis-exon-466877;Parent=PASSSERD13752.10;de=true;minCov=826;pc=1
28	GeMoMa	exon	799935	800138	.	+	.	ID=nbis-exon-466878;Parent=PASSSERD13752.10;de=true;minCov=826;pc=1
28	GeMoMa	exon	801530	801653	.	+	.	ID=nbis-exon-466879;Parent=PASSSERD13752.10;de=true;minCov=826;pc=1
28	GeMoMa	exon	802382	802529	.	+	.	ID=nbis-exon-466880;Parent=PASSSERD13752.10;de=true;minCov=826;pc=1
28	GeMoMa	exon	806476	806699	.	+	.	ID=nbis-exon-466881;Parent=PASSSERD13752.10;de=true;minCov=826;pc=1
28	GeMoMa	exon	807387	807531	.	+	.	ID=nbis-exon-466882;Parent=PASSSERD13752.10;de=true;minCov=826;pc=1
28	GeMoMa	exon	808429	814019	.	+	.	ID=nbis-exon-466883;Parent=PASSSERD13752.10;de=true;minCov=826;pc=1
28	GeMoMa	exon	814348	815251	.	+	.	ID=nbis-exon-466884;Parent=PASSSERD13752.10;de=true;minCov=826;pc=1
28	GeMoMa	CDS	785175	785192	.	+	0	ID=cds-421207;Parent=PASSSERD13752.10;de=true;minCov=826;pc=1
28	GeMoMa	CDS	788399	788528	.	+	0	ID=cds-421208;Parent=PASSSERD13752.10;ae=true;de=true;minCov=784;pc=1
28	GeMoMa	CDS	790077	790126	.	+	2	ID=cds-421209;Parent=PASSSERD13752.10;ae=true;de=true;minCov=903;pc=1
28	GeMoMa	CDS	795745	795847	.	+	0	ID=cds-421210;Parent=PASSSERD13752.10;ae=true;de=true;minCov=902;pc=1
28	GeMoMa	CDS	796404	796543	.	+	2	ID=cds-421211;Parent=PASSSERD13752.10;ae=true;de=true;minCov=547;pc=1
28	GeMoMa	CDS	796668	796794	.	+	0	ID=cds-421212;Parent=PASSSERD13752.10;ae=true;de=true;minCov=494;pc=1
28	GeMoMa	CDS	797604	797662	.	+	2	ID=cds-421213;Parent=PASSSERD13752.10;ae=true;de=true;minCov=672;pc=1
28	GeMoMa	CDS	798326	798404	.	+	0	ID=cds-421214;Parent=PASSSERD13752.10;ae=true;de=true;minCov=465;pc=1
28	GeMoMa	CDS	799244	799317	.	+	2	ID=cds-421215;Parent=PASSSERD13752.10;ae=true;de=true;minCov=494;pc=1
28	GeMoMa	CDS	799935	800138	.	+	0	ID=cds-421216;Parent=PASSSERD13752.10;ae=true;de=true;minCov=565;pc=1
28	GeMoMa	CDS	801530	801653	.	+	0	ID=cds-421217;Parent=PASSSERD13752.10;ae=true;de=true;minCov=477;pc=1
28	GeMoMa	CDS	802382	802529	.	+	2	ID=cds-421218;Parent=PASSSERD13752.10;ae=true;de=true;minCov=505;pc=1
28	GeMoMa	CDS	806476	806699	.	+	1	ID=cds-421219;Parent=PASSSERD13752.10;ae=true;de=true;minCov=452;pc=1
28	GeMoMa	CDS	807387	807529	.	+	2	ID=cds-421220;Parent=PASSSERD13752.10;ae=true;minCov=1016;pc=1
28	AnnotationFinalizer_	five_prime_UTR	770414	770511	.	+	.	ID=five_prime_utr-56938;Parent=PASSSERD13752.10
28	AnnotationFinalizer_	five_prime_UTR	785125	785174	.	+	.	ID=five_prime_utr-56939;Parent=PASSSERD13752.10
28	AnnotationFinalizer_	three_prime_UTR	807530	807531	.	+	.	ID=three_prime_utr-46168;Parent=PASSSERD13752.10
28	AnnotationFinalizer_	three_prime_UTR	808429	814019	.	+	.	ID=three_prime_utr-46169;Parent=PASSSERD13752.10
28	AnnotationFinalizer_	three_prime_UTR	814348	815251	.	+	.	ID=three_prime_utr-46170;Parent=PASSSERD13752.10
28	GeMoMa	mRNA	787061	815251	1360	+	.	ID=PASSSERD13752.1;Parent=PASSSERD13752;aa=528;alternative="montanus_gene-TCF12,passerold_gene:ENSPDOG00000005786,pyrgi_gene-TCF12";avgCov=638.4956;bestScore=2766;ce=12;evidence=4;iAA=0.5455;lpm=28;maxGap=7;maxScore=2774;minCov=0;minSplitReads=0;nps=0;oldID=onychos_rna-XM_041418427.1_R1;pAA=0.7145;prediction=1;raa=533;rce=12;ref-gene=onychos_gene-TCF12;start=M;stop=*;sumWeight=3.6;tae=1;tde=0.9091;tie=0.9091;tpc=0.9091
28	GeMoMa	exon	787061	787204	.	+	.	ID=nbis-exon-466854;Parent=PASSSERD13752.1;de=false;minCov=0;pc=0
28	GeMoMa	exon	795745	795847	.	+	.	ID=nbis-exon-466855;Parent=PASSSERD13752.1;de=false;minCov=0;pc=0
28	GeMoMa	exon	796404	796543	.	+	.	ID=nbis-exon-466856;Parent=PASSSERD13752.1;de=false;minCov=0;pc=0
28	GeMoMa	exon	796668	796794	.	+	.	ID=nbis-exon-466857;Parent=PASSSERD13752.1;de=false;minCov=0;pc=0
28	GeMoMa	exon	797604	797662	.	+	.	ID=nbis-exon-466858;Parent=PASSSERD13752.1;de=false;minCov=0;pc=0
28	GeMoMa	exon	798326	798404	.	+	.	ID=nbis-exon-466859;Parent=PASSSERD13752.1;de=false;minCov=0;pc=0
28	GeMoMa	exon	799244	799317	.	+	.	ID=nbis-exon-466860;Parent=PASSSERD13752.1;de=false;minCov=0;pc=0
28	GeMoMa	exon	799935	800138	.	+	.	ID=nbis-exon-466861;Parent=PASSSERD13752.1;de=false;minCov=0;pc=0
28	GeMoMa	exon	801530	801653	.	+	.	ID=nbis-exon-466862;Parent=PASSSERD13752.1;de=false;minCov=0;pc=0
28	GeMoMa	exon	802382	802529	.	+	.	ID=nbis-exon-466863;Parent=PASSSERD13752.1;de=false;minCov=0;pc=0
28	GeMoMa	exon	803402	803640	.	+	.	ID=nbis-exon-466864;Parent=PASSSERD13752.1;de=false;minCov=0;pc=0
28	GeMoMa	exon	807387	807531	.	+	.	ID=nbis-exon-466865;Parent=PASSSERD13752.1;de=false;minCov=0;pc=0
28	GeMoMa	exon	808429	814019	.	+	.	ID=nbis-exon-466866;Parent=PASSSERD13752.1;de=false;minCov=0;pc=0
28	GeMoMa	exon	814348	815251	.	+	.	ID=nbis-exon-466867;Parent=PASSSERD13752.1;de=false;minCov=0;pc=0
28	GeMoMa	CDS	787061	787204	.	+	0	ID=cds-421061;Parent=PASSSERD13752.1;de=false;minCov=0;pc=0
28	GeMoMa	CDS	795745	795847	.	+	0	ID=cds-421062;Parent=PASSSERD13752.1;ae=true;de=true;minCov=902;pc=1
28	GeMoMa	CDS	796404	796543	.	+	2	ID=cds-421063;Parent=PASSSERD13752.1;ae=true;de=true;minCov=547;pc=1
28	GeMoMa	CDS	796668	796794	.	+	0	ID=cds-421064;Parent=PASSSERD13752.1;ae=true;de=true;minCov=494;pc=1
28	GeMoMa	CDS	797604	797662	.	+	2	ID=cds-421065;Parent=PASSSERD13752.1;ae=true;de=true;minCov=672;pc=1
28	GeMoMa	CDS	798326	798404	.	+	0	ID=cds-421066;Parent=PASSSERD13752.1;ae=true;de=true;minCov=465;pc=1
28	GeMoMa	CDS	799244	799317	.	+	2	ID=cds-421067;Parent=PASSSERD13752.1;ae=true;de=true;minCov=494;pc=1
28	GeMoMa	CDS	799935	800138	.	+	0	ID=cds-421068;Parent=PASSSERD13752.1;ae=true;de=true;minCov=565;pc=1
28	GeMoMa	CDS	801530	801653	.	+	0	ID=cds-421069;Parent=PASSSERD13752.1;ae=true;de=true;minCov=477;pc=1
28	GeMoMa	CDS	802382	802529	.	+	2	ID=cds-421070;Parent=PASSSERD13752.1;ae=true;de=true;minCov=505;pc=1
28	GeMoMa	CDS	803402	803640	.	+	1	ID=cds-421071;Parent=PASSSERD13752.1;ae=true;de=true;minCov=373;pc=1
28	GeMoMa	CDS	807387	807529	.	+	2	ID=cds-421072;Parent=PASSSERD13752.1;ae=true;minCov=1016;pc=1
28	AnnotationFinalizer_	three_prime_UTR	807530	807531	.	+	.	ID=three_prime_utr-46140;Parent=PASSSERD13752.1
28	AnnotationFinalizer_	three_prime_UTR	808429	814019	.	+	.	ID=three_prime_utr-46141;Parent=PASSSERD13752.1
28	AnnotationFinalizer_	three_prime_UTR	814348	815251	.	+	.	ID=three_prime_utr-46142;Parent=PASSSERD13752.1
28	GAF	gene	770414	815251	.	+	.	ID=PASSSERD13753;combinedEvidence=1;complete=1;maxEvidence=1;maxTie=0.0;transcripts=1
28	GeMoMa	mRNA	770414	815251	401	+	.	ID=PASSSERD13753.1;Parent=PASSSERD13753;aa=151;avgCov=366.5188;bestScore=401;ce=3;evidence=1;iAA=0.3935;lpm=29;maxGap=130;maxScore=1832;minCov=291;minSplitReads=0;nps=0;oldID=pyrgi_rna-XM_041467116.1_R0;pAA=0.426;prediction=0;raa=338;rce=1;ref-gene=pyrgi_gene-LOC121353351;start=M;stop=*;sumWeight=1.0;tae=0;tde=0;tie=0;tpc=1
28	GeMoMa	exon	770414	770511	.	+	.	ID=nbis-exon-467037;Parent=PASSSERD13753.1;de=false;minCov=402;pc=1
28	GeMoMa	exon	785125	785192	.	+	.	ID=nbis-exon-467038;Parent=PASSSERD13753.1;de=false;minCov=402;pc=1
28	GeMoMa	exon	788399	788528	.	+	.	ID=nbis-exon-467039;Parent=PASSSERD13753.1;de=false;minCov=402;pc=1
28	GeMoMa	exon	790077	790126	.	+	.	ID=nbis-exon-467040;Parent=PASSSERD13753.1;de=false;minCov=402;pc=1
28	GeMoMa	exon	795745	795847	.	+	.	ID=nbis-exon-467041;Parent=PASSSERD13753.1;de=false;minCov=402;pc=1
28	GeMoMa	exon	796404	797662	.	+	.	ID=nbis-exon-467042;Parent=PASSSERD13753.1;de=false;minCov=402;pc=1
28	GeMoMa	exon	798326	798404	.	+	.	ID=nbis-exon-467043;Parent=PASSSERD13753.1;de=false;minCov=402;pc=1
28	GeMoMa	exon	799244	799317	.	+	.	ID=nbis-exon-467044;Parent=PASSSERD13753.1;de=false;minCov=402;pc=1
28	GeMoMa	exon	799935	800138	.	+	.	ID=nbis-exon-467045;Parent=PASSSERD13753.1;de=false;minCov=402;pc=1
28	GeMoMa	exon	801530	801653	.	+	.	ID=nbis-exon-467046;Parent=PASSSERD13753.1;de=false;minCov=402;pc=1
28	GeMoMa	exon	802382	802529	.	+	.	ID=nbis-exon-467047;Parent=PASSSERD13753.1;de=false;minCov=402;pc=1
28	GeMoMa	exon	806476	806699	.	+	.	ID=nbis-exon-467048;Parent=PASSSERD13753.1;de=false;minCov=402;pc=1
28	GeMoMa	exon	807387	807531	.	+	.	ID=nbis-exon-467049;Parent=PASSSERD13753.1;de=false;minCov=402;pc=1
28	GeMoMa	exon	808429	809764	.	+	.	ID=nbis-exon-467050;Parent=PASSSERD13753.1;de=false;minCov=402;pc=1
28	GeMoMa	exon	809812	810063	.	+	.	ID=nbis-exon-467051;Parent=PASSSERD13753.1;de=false;minCov=402;pc=1
28	GeMoMa	exon	810179	814019	.	+	.	ID=nbis-exon-467052;Parent=PASSSERD13753.1;de=false;minCov=402;pc=1
28	GeMoMa	exon	814348	815251	.	+	.	ID=nbis-exon-467053;Parent=PASSSERD13753.1;de=false;minCov=402;pc=1
28	GeMoMa	CDS	809658	809764	.	+	0	ID=cds-421221;Parent=PASSSERD13753.1;de=false;minCov=402;pc=1
28	GeMoMa	CDS	809812	810063	.	+	1	ID=cds-421222;Parent=PASSSERD13753.1;ae=false;de=false;minCov=291;pc=1
28	GeMoMa	CDS	810179	810272	.	+	1	ID=cds-421223;Parent=PASSSERD13753.1;ae=false;minCov=343;pc=1
28	AnnotationFinalizer_	five_prime_UTR	770414	770511	.	+	.	ID=five_prime_utr-56940;Parent=PASSSERD13753.1
28	AnnotationFinalizer_	five_prime_UTR	785125	785192	.	+	.	ID=five_prime_utr-56941;Parent=PASSSERD13753.1
28	AnnotationFinalizer_	five_prime_UTR	788399	788528	.	+	.	ID=five_prime_utr-56942;Parent=PASSSERD13753.1
28	AnnotationFinalizer_	five_prime_UTR	790077	790126	.	+	.	ID=five_prime_utr-56943;Parent=PASSSERD13753.1
28	AnnotationFinalizer_	five_prime_UTR	795745	795847	.	+	.	ID=five_prime_utr-56944;Parent=PASSSERD13753.1
28	AnnotationFinalizer_	five_prime_UTR	796404	797662	.	+	.	ID=five_prime_utr-56945;Parent=PASSSERD13753.1
28	AnnotationFinalizer_	five_prime_UTR	798326	798404	.	+	.	ID=five_prime_utr-56946;Parent=PASSSERD13753.1
28	AnnotationFinalizer_	five_prime_UTR	799244	799317	.	+	.	ID=five_prime_utr-56947;Parent=PASSSERD13753.1
28	AnnotationFinalizer_	five_prime_UTR	799935	800138	.	+	.	ID=five_prime_utr-56948;Parent=PASSSERD13753.1
28	AnnotationFinalizer_	five_prime_UTR	801530	801653	.	+	.	ID=five_prime_utr-56949;Parent=PASSSERD13753.1
28	AnnotationFinalizer_	five_prime_UTR	802382	802529	.	+	.	ID=five_prime_utr-56950;Parent=PASSSERD13753.1
28	AnnotationFinalizer_	five_prime_UTR	806476	806699	.	+	.	ID=five_prime_utr-56951;Parent=PASSSERD13753.1
28	AnnotationFinalizer_	five_prime_UTR	807387	807531	.	+	.	ID=five_prime_utr-56952;Parent=PASSSERD13753.1
28	AnnotationFinalizer_	five_prime_UTR	808429	809657	.	+	.	ID=five_prime_utr-56953;Parent=PASSSERD13753.1
28	AnnotationFinalizer_	three_prime_UTR	810273	814019	.	+	.	ID=three_prime_utr-46171;Parent=PASSSERD13753.1
28	AnnotationFinalizer_	three_prime_UTR	814348	815251	.	+	.	ID=three_prime_utr-46172;Parent=PASSSERD13753.1
28	GAF	gene	818141	821478	.	+	.	ID=PASSSERD13754;combinedEvidence=3;complete=1;maxEvidence=3;maxTie=1.0;transcripts=1
28	GeMoMa	mRNA	818141	821478	307	+	.	ID=PASSSERD13754.1;Parent=PASSSERD13754;aa=57;alternative="onychos_gene-LOC121346106,pyrgi_gene-LOC121353373";avgCov=103232.9474;bestScore=307;ce=2;evidence=3;iAA=1;lpm=57;maxGap=0;maxScore=307;minCov=41393;minSplitReads=84428;nps=0;oldID=montanus_rna-XM_039696814.1_R0;pAA=1;prediction=0;raa=57;rce=2;ref-gene=montanus_gene-LOC120496402;start=M;stop=*;sumWeight=2.8;tae=1;tde=1;tie=1;tpc=1
28	GeMoMa	exon	818141	818239	.	+	.	ID=nbis-exon-467054;Parent=PASSSERD13754.1;de=true;minCov=41393;pc=1
28	GeMoMa	exon	819040	819174	.	+	.	ID=nbis-exon-467055;Parent=PASSSERD13754.1;de=true;minCov=41393;pc=1
28	GeMoMa	exon	820782	821478	.	+	.	ID=nbis-exon-467056;Parent=PASSSERD13754.1;de=true;minCov=41393;pc=1
28	GeMoMa	CDS	818190	818239	.	+	0	ID=cds-421224;Parent=PASSSERD13754.1;de=true;minCov=41393;pc=1
28	GeMoMa	CDS	819040	819160	.	+	1	ID=cds-421225;Parent=PASSSERD13754.1;ae=true;minCov=84708;pc=1
28	AnnotationFinalizer_	five_prime_UTR	818141	818189	.	+	.	ID=five_prime_utr-56954;Parent=PASSSERD13754.1
28	AnnotationFinalizer_	three_prime_UTR	819161	819174	.	+	.	ID=three_prime_utr-46173;Parent=PASSSERD13754.1
28	AnnotationFinalizer_	three_prime_UTR	820782	821478	.	+	.	ID=three_prime_utr-46174;Parent=PASSSERD13754.1
28	GAF	gene	827046	844149	.	+	.	ID=PASSSERD13755;combinedEvidence=4;complete=3;maxEvidence=3;maxTie=1.0;transcripts=3
28	GeMoMa	mRNA	827046	844149	1428	+	.	ID=PASSSERD13755.1;Parent=PASSSERD13755;aa=277;alternative="onychos_gene-MBD3,pyrgi_gene-MBD3";avgCov=311.858;bestScore=1428;ce=7;evidence=3;iAA=1;lpm=277;maxGap=0;maxScore=1428;minCov=92;minSplitReads=93;nps=0;oldID=montanus_rna-XM_039696808.1_R0;pAA=1;prediction=0;raa=277;rce=7;ref-gene=montanus_gene-MBD3;start=M;stop=*;sumWeight=2.8;tae=1;tde=1;tie=1;tpc=1
28	GeMoMa	exon	827046	827065	.	+	.	ID=nbis-exon-467057;Parent=PASSSERD13755.1;de=true;minCov=92;pc=1
28	GeMoMa	exon	830901	830957	.	+	.	ID=nbis-exon-467058;Parent=PASSSERD13755.1;de=true;minCov=92;pc=1
28	GeMoMa	exon	832960	833119	.	+	.	ID=nbis-exon-467059;Parent=PASSSERD13755.1;de=true;minCov=92;pc=1
28	GeMoMa	exon	835208	835345	.	+	.	ID=nbis-exon-467060;Parent=PASSSERD13755.1;de=true;minCov=92;pc=1
28	GeMoMa	exon	837971	838061	.	+	.	ID=nbis-exon-467061;Parent=PASSSERD13755.1;de=true;minCov=92;pc=1
28	GeMoMa	exon	838933	839110	.	+	.	ID=nbis-exon-467062;Parent=PASSSERD13755.1;de=true;minCov=92;pc=1
28	GeMoMa	exon	840284	840481	.	+	.	ID=nbis-exon-467063;Parent=PASSSERD13755.1;de=true;minCov=92;pc=1
28	GeMoMa	exon	841621	844149	.	+	.	ID=nbis-exon-467064;Parent=PASSSERD13755.1;de=true;minCov=92;pc=1
28	GeMoMa	CDS	827052	827065	.	+	0	ID=cds-421226;Parent=PASSSERD13755.1;de=true;minCov=92;pc=1
28	GeMoMa	CDS	830901	830957	.	+	1	ID=cds-421227;Parent=PASSSERD13755.1;ae=true;de=true;minCov=114;pc=1
28	GeMoMa	CDS	832960	833119	.	+	1	ID=cds-421228;Parent=PASSSERD13755.1;ae=true;de=true;minCov=208;pc=1
28	GeMoMa	CDS	835208	835345	.	+	0	ID=cds-421229;Parent=PASSSERD13755.1;ae=true;de=true;minCov=427;pc=1
28	GeMoMa	CDS	837971	838061	.	+	0	ID=cds-421230;Parent=PASSSERD13755.1;ae=true;de=true;minCov=264;pc=1
28	GeMoMa	CDS	838933	839110	.	+	2	ID=cds-421231;Parent=PASSSERD13755.1;ae=true;de=true;minCov=208;pc=1
28	GeMoMa	CDS	840284	840476	.	+	1	ID=cds-421232;Parent=PASSSERD13755.1;ae=true;minCov=226;pc=1
28	AnnotationFinalizer_	five_prime_UTR	827046	827051	.	+	.	ID=five_prime_utr-56955;Parent=PASSSERD13755.1
28	AnnotationFinalizer_	three_prime_UTR	840477	840481	.	+	.	ID=three_prime_utr-46175;Parent=PASSSERD13755.1
28	AnnotationFinalizer_	three_prime_UTR	841621	844149	.	+	.	ID=three_prime_utr-46176;Parent=PASSSERD13755.1
28	GeMoMa	mRNA	827046	844149	1328	+	.	ID=PASSSERD13755.2;Parent=PASSSERD13755;aa=258;alternative="onychos_gene-MBD3,pyrgi_gene-MBD3";avgCov=323.7506;bestScore=1328;ce=6;evidence=3;iAA=1;lpm=258;maxGap=0;maxScore=1328;minCov=92;minSplitReads=22;nps=0;oldID=montanus_rna-XM_039696809.1_R0;pAA=1;prediction=0;raa=258;rce=6;ref-gene=montanus_gene-MBD3;start=M;stop=*;sumWeight=2.8;tae=1;tde=1;tie=1;tpc=1
28	GeMoMa	exon	827046	827065	.	+	.	ID=nbis-exon-467065;Parent=PASSSERD13755.2;de=true;minCov=92;pc=1
28	GeMoMa	exon	832960	833119	.	+	.	ID=nbis-exon-467066;Parent=PASSSERD13755.2;de=true;minCov=92;pc=1
28	GeMoMa	exon	835208	835345	.	+	.	ID=nbis-exon-467067;Parent=PASSSERD13755.2;de=true;minCov=92;pc=1
28	GeMoMa	exon	837971	838061	.	+	.	ID=nbis-exon-467068;Parent=PASSSERD13755.2;de=true;minCov=92;pc=1
28	GeMoMa	exon	838933	839110	.	+	.	ID=nbis-exon-467069;Parent=PASSSERD13755.2;de=true;minCov=92;pc=1
28	GeMoMa	exon	840284	840481	.	+	.	ID=nbis-exon-467070;Parent=PASSSERD13755.2;de=true;minCov=92;pc=1
28	GeMoMa	exon	841621	844149	.	+	.	ID=nbis-exon-467071;Parent=PASSSERD13755.2;de=true;minCov=92;pc=1
28	GeMoMa	CDS	827052	827065	.	+	0	ID=cds-421233;Parent=PASSSERD13755.2;de=true;minCov=92;pc=1
28	GeMoMa	CDS	832960	833119	.	+	1	ID=cds-421234;Parent=PASSSERD13755.2;ae=true;de=true;minCov=208;pc=1
28	GeMoMa	CDS	835208	835345	.	+	0	ID=cds-421235;Parent=PASSSERD13755.2;ae=true;de=true;minCov=427;pc=1
28	GeMoMa	CDS	837971	838061	.	+	0	ID=cds-421236;Parent=PASSSERD13755.2;ae=true;de=true;minCov=264;pc=1
28	GeMoMa	CDS	838933	839110	.	+	2	ID=cds-421237;Parent=PASSSERD13755.2;ae=true;de=true;minCov=208;pc=1
28	GeMoMa	CDS	840284	840476	.	+	1	ID=cds-421238;Parent=PASSSERD13755.2;ae=true;minCov=226;pc=1
28	AnnotationFinalizer_	five_prime_UTR	827046	827051	.	+	.	ID=five_prime_utr-56956;Parent=PASSSERD13755.2
28	AnnotationFinalizer_	three_prime_UTR	840477	840481	.	+	.	ID=three_prime_utr-46177;Parent=PASSSERD13755.2
28	AnnotationFinalizer_	three_prime_UTR	841621	844149	.	+	.	ID=three_prime_utr-46178;Parent=PASSSERD13755.2
28	GeMoMa	mRNA	829971	844149	1511	+	.	ID=PASSSERD13755.3;Parent=PASSSERD13755;aa=292;avgCov=295.0091;bestScore=1511;ce=6;evidence=1;iAA=1;lpm=292;maxGap=0;maxScore=1511;minCov=12;minSplitReads=175;nps=0;oldID=passerold_transcript:ENSPDOT00000009140_R0;pAA=1;prediction=0;raa=292;rce=6;ref-gene=passerold_gene:ENSPDOG00000006194;start=M;stop=*;sumWeight=0.8;tae=1;tde=1;tie=1;tpc=1
28	GeMoMa	exon	829971	830957	.	+	.	ID=nbis-exon-467072;Parent=PASSSERD13755.3;de=true;minCov=12;pc=1
28	GeMoMa	exon	832960	833119	.	+	.	ID=nbis-exon-467073;Parent=PASSSERD13755.3;de=true;minCov=12;pc=1
28	GeMoMa	exon	835208	835345	.	+	.	ID=nbis-exon-467074;Parent=PASSSERD13755.3;de=true;minCov=12;pc=1
28	GeMoMa	exon	837971	838061	.	+	.	ID=nbis-exon-467075;Parent=PASSSERD13755.3;de=true;minCov=12;pc=1
28	GeMoMa	exon	838933	839110	.	+	.	ID=nbis-exon-467076;Parent=PASSSERD13755.3;de=true;minCov=12;pc=1
28	GeMoMa	exon	840284	840481	.	+	.	ID=nbis-exon-467077;Parent=PASSSERD13755.3;de=true;minCov=12;pc=1
28	GeMoMa	exon	841621	844149	.	+	.	ID=nbis-exon-467078;Parent=PASSSERD13755.3;de=true;minCov=12;pc=1
28	GeMoMa	CDS	830842	830957	.	+	0	ID=cds-421239;Parent=PASSSERD13755.3;de=true;minCov=12;pc=1
28	GeMoMa	CDS	832960	833119	.	+	1	ID=cds-421240;Parent=PASSSERD13755.3;ae=true;de=true;minCov=208;pc=1
28	GeMoMa	CDS	835208	835345	.	+	0	ID=cds-421241;Parent=PASSSERD13755.3;ae=true;de=true;minCov=427;pc=1
28	GeMoMa	CDS	837971	838061	.	+	0	ID=cds-421242;Parent=PASSSERD13755.3;ae=true;de=true;minCov=264;pc=1
28	GeMoMa	CDS	838933	839110	.	+	2	ID=cds-421243;Parent=PASSSERD13755.3;ae=true;de=true;minCov=208;pc=1
28	GeMoMa	CDS	840284	840476	.	+	1	ID=cds-421244;Parent=PASSSERD13755.3;ae=true;minCov=226;pc=1
28	AnnotationFinalizer_	five_prime_UTR	829971	830841	.	+	.	ID=five_prime_utr-56957;Parent=PASSSERD13755.3
28	AnnotationFinalizer_	three_prime_UTR	840477	840481	.	+	.	ID=three_prime_utr-46179;Parent=PASSSERD13755.3
28	AnnotationFinalizer_	three_prime_UTR	841621	844149	.	+	.	ID=three_prime_utr-46180;Parent=PASSSERD13755.3
28	GAF	gene	851533	863573	.	+	.	ID=PASSSERD13756;combinedEvidence=2;complete=2;maxEvidence=2;maxTie=1.0;transcripts=2
28	GeMoMa	mRNA	851533	863573	754	+	.	ID=PASSSERD13756.2;Parent=PASSSERD13756;aa=763;alternative="montanus_gene-MEX3A";avgCov=411.7693;bestScore=1925;ce=2;evidence=2;iAA=0.3096;lpm=49;maxGap=233;maxScore=2720;minCov=0;minSplitReads=157;nps=0;oldID=onychos_rna-XM_041397303.1_R1;pAA=0.4457;prediction=1;raa=515;rce=2;ref-gene=onychos_gene-MEX3A;start=M;stop=*;sumWeight=1.8;tae=1;tde=1;tie=1;tpc=0.5806
28	GeMoMa	exon	851533	852568	.	+	.	ID=nbis-exon-467081;Parent=PASSSERD13756.2;de=true;minCov=0;pc=0.0734
28	GeMoMa	exon	862194	863573	.	+	.	ID=nbis-exon-467082;Parent=PASSSERD13756.2;de=true;minCov=0;pc=0.0734
28	GeMoMa	CDS	851533	852568	.	+	0	ID=cds-421247;Parent=PASSSERD13756.2;de=true;minCov=0;pc=0.0734
28	GeMoMa	CDS	862194	863446	.	+	2	ID=cds-421248;Parent=PASSSERD13756.2;ae=true;minCov=183;pc=1
28	AnnotationFinalizer_	three_prime_UTR	863447	863573	.	+	.	ID=three_prime_utr-46182;Parent=PASSSERD13756.2
28	GeMoMa	mRNA	852493	863573	2286	+	.	ID=PASSSERD13756.1;Parent=PASSSERD13756;aa=438;alternative="onychos_gene-MEX3D";avgCov=717.0883;bestScore=2286;ce=2;evidence=2;iAA=1;lpm=438;maxGap=0;maxScore=2286;minCov=33;minSplitReads=157;nps=0;oldID=montanus_rna-XM_039696805.1_R0;pAA=1;prediction=0;raa=438;rce=2;ref-gene=montanus_gene-MEX3D;start=M;stop=*;sumWeight=1.8;tae=1;tde=1;tie=1;tpc=1
28	GeMoMa	exon	852493	852568	.	+	.	ID=nbis-exon-467079;Parent=PASSSERD13756.1;de=true;minCov=33;pc=1
28	GeMoMa	exon	862194	863573	.	+	.	ID=nbis-exon-467080;Parent=PASSSERD13756.1;de=true;minCov=33;pc=1
28	GeMoMa	CDS	852508	852568	.	+	0	ID=cds-421245;Parent=PASSSERD13756.1;de=true;minCov=33;pc=1
28	GeMoMa	CDS	862194	863446	.	+	2	ID=cds-421246;Parent=PASSSERD13756.1;ae=true;minCov=183;pc=1
28	AnnotationFinalizer_	five_prime_UTR	852493	852507	.	+	.	ID=five_prime_utr-56958;Parent=PASSSERD13756.1
28	AnnotationFinalizer_	three_prime_UTR	863447	863573	.	+	.	ID=three_prime_utr-46181;Parent=PASSSERD13756.1
28	GAF	gene	883782	923663	.	-	.	ID=PASSSERD13757;combinedEvidence=4;complete=5;maxEvidence=4;maxTie=1.0;transcripts=5
28	GeMoMa	mRNA	883782	917823	6453	-	.	ID=PASSSERD13757.3;Parent=PASSSERD13757;aa=1241;avgCov=328.9288;bestScore=6453;ce=32;evidence=1;iAA=0.996;lpm=943;maxGap=1;maxScore=6502;minCov=1;minSplitReads=1;nps=0;oldID=pyrgi_rna-XM_041465258.1_R0;pAA=0.9984;prediction=0;raa=1242;rce=32;ref-gene=pyrgi_gene-LOC121352375;start=M;stop=*;sumWeight=1.0;tae=1;tde=1;tie=1;tpc=1
28	GeMoMa	exon	883782	885621	.	-	.	ID=nbis-exon-467162;Parent=PASSSERD13757.3;de=true;minCov=62;pc=1
28	GeMoMa	exon	885905	886064	.	-	.	ID=nbis-exon-467163;Parent=PASSSERD13757.3;de=true;minCov=62;pc=1
28	GeMoMa	exon	886141	886233	.	-	.	ID=nbis-exon-467164;Parent=PASSSERD13757.3;de=true;minCov=62;pc=1
28	GeMoMa	exon	888615	888762	.	-	.	ID=nbis-exon-467165;Parent=PASSSERD13757.3;de=true;minCov=62;pc=1
28	GeMoMa	exon	888884	888964	.	-	.	ID=nbis-exon-467166;Parent=PASSSERD13757.3;de=true;minCov=62;pc=1
28	GeMoMa	exon	889157	889213	.	-	.	ID=nbis-exon-467167;Parent=PASSSERD13757.3;de=true;minCov=62;pc=1
28	GeMoMa	exon	890248	890277	.	-	.	ID=nbis-exon-467168;Parent=PASSSERD13757.3;de=true;minCov=62;pc=1
28	GeMoMa	exon	891219	891257	.	-	.	ID=nbis-exon-467169;Parent=PASSSERD13757.3;de=true;minCov=62;pc=1
28	GeMoMa	exon	894608	894731	.	-	.	ID=nbis-exon-467170;Parent=PASSSERD13757.3;de=true;minCov=62;pc=1
28	GeMoMa	exon	894851	895003	.	-	.	ID=nbis-exon-467171;Parent=PASSSERD13757.3;de=true;minCov=62;pc=1
28	GeMoMa	exon	895090	895178	.	-	.	ID=nbis-exon-467172;Parent=PASSSERD13757.3;de=true;minCov=62;pc=1
28	GeMoMa	exon	895446	895523	.	-	.	ID=nbis-exon-467173;Parent=PASSSERD13757.3;de=true;minCov=62;pc=1
28	GeMoMa	exon	895741	895824	.	-	.	ID=nbis-exon-467174;Parent=PASSSERD13757.3;de=true;minCov=62;pc=1
28	GeMoMa	exon	896952	897095	.	-	.	ID=nbis-exon-467175;Parent=PASSSERD13757.3;de=true;minCov=62;pc=1
28	GeMoMa	exon	897235	897331	.	-	.	ID=nbis-exon-467176;Parent=PASSSERD13757.3;de=true;minCov=62;pc=1
28	GeMoMa	exon	897411	897537	.	-	.	ID=nbis-exon-467177;Parent=PASSSERD13757.3;de=true;minCov=62;pc=1
28	GeMoMa	exon	897751	897836	.	-	.	ID=nbis-exon-467178;Parent=PASSSERD13757.3;de=true;minCov=62;pc=1
28	GeMoMa	exon	898281	898414	.	-	.	ID=nbis-exon-467179;Parent=PASSSERD13757.3;de=true;minCov=62;pc=1
28	GeMoMa	exon	898687	898821	.	-	.	ID=nbis-exon-467180;Parent=PASSSERD13757.3;de=true;minCov=62;pc=1
28	GeMoMa	exon	898971	899060	.	-	.	ID=nbis-exon-467181;Parent=PASSSERD13757.3;de=true;minCov=62;pc=1
28	GeMoMa	exon	899172	899240	.	-	.	ID=nbis-exon-467182;Parent=PASSSERD13757.3;de=true;minCov=62;pc=1
28	GeMoMa	exon	901545	901707	.	-	.	ID=nbis-exon-467183;Parent=PASSSERD13757.3;de=true;minCov=62;pc=1
28	GeMoMa	exon	902442	902605	.	-	.	ID=nbis-exon-467184;Parent=PASSSERD13757.3;de=true;minCov=62;pc=1
28	GeMoMa	exon	902709	902824	.	-	.	ID=nbis-exon-467185;Parent=PASSSERD13757.3;de=true;minCov=62;pc=1
28	GeMoMa	exon	903274	903443	.	-	.	ID=nbis-exon-467186;Parent=PASSSERD13757.3;de=true;minCov=62;pc=1
28	GeMoMa	exon	903814	903955	.	-	.	ID=nbis-exon-467187;Parent=PASSSERD13757.3;de=true;minCov=62;pc=1
28	GeMoMa	exon	904138	904365	.	-	.	ID=nbis-exon-467188;Parent=PASSSERD13757.3;de=true;minCov=62;pc=1
28	GeMoMa	exon	904897	905116	.	-	.	ID=nbis-exon-467189;Parent=PASSSERD13757.3;de=true;minCov=62;pc=1
28	GeMoMa	exon	905418	905489	.	-	.	ID=nbis-exon-467190;Parent=PASSSERD13757.3;de=true;minCov=62;pc=1
28	GeMoMa	exon	907037	907115	.	-	.	ID=nbis-exon-467191;Parent=PASSSERD13757.3;de=true;minCov=62;pc=1
28	GeMoMa	exon	907774	907804	.	-	.	ID=nbis-exon-467192;Parent=PASSSERD13757.3;de=true;minCov=62;pc=1
28	GeMoMa	exon	908175	908221	.	-	.	ID=nbis-exon-467193;Parent=PASSSERD13757.3;de=true;minCov=62;pc=1
28	GeMoMa	exon	908781	908937	.	-	.	ID=nbis-exon-467194;Parent=PASSSERD13757.3;de=true;minCov=62;pc=1
28	GeMoMa	exon	909193	909286	.	-	.	ID=nbis-exon-467195;Parent=PASSSERD13757.3;de=true;minCov=62;pc=1
28	GeMoMa	exon	910902	913027	.	-	.	ID=nbis-exon-467196;Parent=PASSSERD13757.3;de=true;minCov=62;pc=1
28	GeMoMa	exon	913471	913681	.	-	.	ID=nbis-exon-467197;Parent=PASSSERD13757.3;de=true;minCov=62;pc=1
28	GeMoMa	exon	914217	914252	.	-	.	ID=nbis-exon-467198;Parent=PASSSERD13757.3;de=true;minCov=62;pc=1
28	GeMoMa	exon	914945	914999	.	-	.	ID=nbis-exon-467199;Parent=PASSSERD13757.3;de=true;minCov=62;pc=1
28	GeMoMa	exon	915079	915152	.	-	.	ID=nbis-exon-467200;Parent=PASSSERD13757.3;de=true;minCov=62;pc=1
28	GeMoMa	exon	915319	915442	.	-	.	ID=nbis-exon-467201;Parent=PASSSERD13757.3;de=true;minCov=62;pc=1
28	GeMoMa	exon	915624	915741	.	-	.	ID=nbis-exon-467202;Parent=PASSSERD13757.3;de=true;minCov=62;pc=1
28	GeMoMa	exon	915956	916055	.	-	.	ID=nbis-exon-467203;Parent=PASSSERD13757.3;de=true;minCov=62;pc=1
28	GeMoMa	exon	916372	916401	.	-	.	ID=nbis-exon-467204;Parent=PASSSERD13757.3;de=true;minCov=62;pc=1
28	GeMoMa	exon	917122	917823	.	-	.	ID=nbis-exon-467205;Parent=PASSSERD13757.3;de=true;minCov=62;pc=1
28	GeMoMa	CDS	885333	885621	.	-	1	ID=cds-421359;Parent=PASSSERD13757.3;ae=true;minCov=513;pc=1
28	GeMoMa	CDS	885905	886064	.	-	2	ID=cds-421358;Parent=PASSSERD13757.3;ae=true;de=true;minCov=387;pc=1
28	GeMoMa	CDS	886141	886233	.	-	2	ID=cds-421357;Parent=PASSSERD13757.3;ae=true;de=true;minCov=502;pc=1
28	GeMoMa	CDS	888615	888762	.	-	0	ID=cds-421356;Parent=PASSSERD13757.3;ae=true;de=true;minCov=392;pc=1
28	GeMoMa	CDS	888884	888964	.	-	0	ID=cds-421355;Parent=PASSSERD13757.3;ae=true;de=true;minCov=339;pc=1
28	GeMoMa	CDS	889157	889213	.	-	0	ID=cds-421354;Parent=PASSSERD13757.3;ae=true;de=true;minCov=249;pc=1
28	GeMoMa	CDS	890248	890277	.	-	0	ID=cds-421353;Parent=PASSSERD13757.3;ae=true;de=true;minCov=50;pc=1
28	GeMoMa	CDS	891219	891257	.	-	0	ID=cds-421352;Parent=PASSSERD13757.3;ae=true;de=true;minCov=67;pc=1
28	GeMoMa	CDS	894608	894731	.	-	1	ID=cds-421351;Parent=PASSSERD13757.3;ae=true;de=true;minCov=204;pc=1
28	GeMoMa	CDS	894851	895003	.	-	1	ID=cds-421350;Parent=PASSSERD13757.3;ae=true;de=true;minCov=277;pc=1
28	GeMoMa	CDS	895090	895178	.	-	0	ID=cds-421349;Parent=PASSSERD13757.3;ae=true;de=true;minCov=219;pc=1
28	GeMoMa	CDS	895446	895523	.	-	0	ID=cds-421348;Parent=PASSSERD13757.3;ae=true;de=true;minCov=195;pc=1
28	GeMoMa	CDS	895741	895824	.	-	0	ID=cds-421347;Parent=PASSSERD13757.3;ae=true;de=true;minCov=215;pc=1
28	GeMoMa	CDS	896952	897095	.	-	0	ID=cds-421346;Parent=PASSSERD13757.3;ae=true;de=true;minCov=237;pc=1
28	GeMoMa	CDS	897235	897331	.	-	1	ID=cds-421345;Parent=PASSSERD13757.3;ae=true;de=true;minCov=192;pc=1
28	GeMoMa	CDS	897411	897537	.	-	2	ID=cds-421344;Parent=PASSSERD13757.3;ae=true;de=true;minCov=182;pc=1
28	GeMoMa	CDS	897751	897836	.	-	1	ID=cds-421343;Parent=PASSSERD13757.3;ae=true;de=true;minCov=217;pc=1
28	GeMoMa	CDS	898281	898414	.	-	0	ID=cds-421342;Parent=PASSSERD13757.3;ae=true;de=true;minCov=184;pc=1
28	GeMoMa	CDS	898687	898821	.	-	0	ID=cds-421341;Parent=PASSSERD13757.3;ae=true;de=true;minCov=194;pc=1
28	GeMoMa	CDS	898971	899060	.	-	0	ID=cds-421340;Parent=PASSSERD13757.3;ae=true;de=true;minCov=211;pc=1
28	GeMoMa	CDS	899172	899240	.	-	0	ID=cds-421339;Parent=PASSSERD13757.3;ae=true;de=true;minCov=248;pc=1
28	GeMoMa	CDS	901545	901707	.	-	1	ID=cds-421338;Parent=PASSSERD13757.3;ae=true;de=true;minCov=104;pc=1
28	GeMoMa	CDS	902442	902605	.	-	0	ID=cds-421337;Parent=PASSSERD13757.3;ae=true;de=true;minCov=166;pc=1
28	GeMoMa	CDS	902709	902824	.	-	2	ID=cds-421336;Parent=PASSSERD13757.3;ae=true;de=true;minCov=138;pc=1
28	GeMoMa	CDS	903274	903443	.	-	1	ID=cds-421335;Parent=PASSSERD13757.3;ae=true;de=true;minCov=70;pc=1
28	GeMoMa	CDS	903814	903955	.	-	2	ID=cds-421334;Parent=PASSSERD13757.3;ae=true;de=true;minCov=81;pc=1
28	GeMoMa	CDS	904138	904365	.	-	2	ID=cds-421333;Parent=PASSSERD13757.3;ae=true;de=true;minCov=72;pc=1
28	GeMoMa	CDS	904897	905116	.	-	0	ID=cds-421332;Parent=PASSSERD13757.3;ae=true;de=true;minCov=84;pc=1
28	GeMoMa	CDS	905418	905489	.	-	0	ID=cds-421331;Parent=PASSSERD13757.3;ae=true;de=true;minCov=16;pc=1
28	GeMoMa	CDS	907037	907115	.	-	1	ID=cds-421330;Parent=PASSSERD13757.3;ae=true;de=true;minCov=73;pc=1
28	GeMoMa	CDS	907774	907804	.	-	2	ID=cds-421329;Parent=PASSSERD13757.3;ae=true;de=true;minCov=1;pc=1
28	GeMoMa	CDS	908175	908205	.	-	0	ID=cds-421328;Parent=PASSSERD13757.3;de=true;minCov=62;pc=1
28	AnnotationFinalizer_	five_prime_UTR	908206	908221	.	-	.	ID=five_prime_utr-56971;Parent=PASSSERD13757.3
28	AnnotationFinalizer_	five_prime_UTR	908781	908937	.	-	.	ID=five_prime_utr-56970;Parent=PASSSERD13757.3
28	AnnotationFinalizer_	five_prime_UTR	909193	909286	.	-	.	ID=five_prime_utr-56969;Parent=PASSSERD13757.3
28	AnnotationFinalizer_	five_prime_UTR	910902	913027	.	-	.	ID=five_prime_utr-56968;Parent=PASSSERD13757.3
28	AnnotationFinalizer_	five_prime_UTR	913471	913681	.	-	.	ID=five_prime_utr-56967;Parent=PASSSERD13757.3
28	AnnotationFinalizer_	five_prime_UTR	914217	914252	.	-	.	ID=five_prime_utr-56966;Parent=PASSSERD13757.3
28	AnnotationFinalizer_	five_prime_UTR	914945	914999	.	-	.	ID=five_prime_utr-56965;Parent=PASSSERD13757.3
28	AnnotationFinalizer_	five_prime_UTR	915079	915152	.	-	.	ID=five_prime_utr-56964;Parent=PASSSERD13757.3
28	AnnotationFinalizer_	five_prime_UTR	915319	915442	.	-	.	ID=five_prime_utr-56963;Parent=PASSSERD13757.3
28	AnnotationFinalizer_	five_prime_UTR	915624	915741	.	-	.	ID=five_prime_utr-56962;Parent=PASSSERD13757.3
28	AnnotationFinalizer_	five_prime_UTR	915956	916055	.	-	.	ID=five_prime_utr-56961;Parent=PASSSERD13757.3
28	AnnotationFinalizer_	five_prime_UTR	916372	916401	.	-	.	ID=five_prime_utr-56960;Parent=PASSSERD13757.3
28	AnnotationFinalizer_	five_prime_UTR	917122	917823	.	-	.	ID=five_prime_utr-56959;Parent=PASSSERD13757.3
28	AnnotationFinalizer_	three_prime_UTR	883782	885332	.	-	.	ID=three_prime_utr-46185;Parent=PASSSERD13757.3
28	GeMoMa	mRNA	883782	917823	6433	-	.	ID=PASSSERD13757.4;Parent=PASSSERD13757;aa=1237;avgCov=329.6502;bestScore=6433;ce=32;evidence=1;iAA=0.996;lpm=939;maxGap=1;maxScore=6482;minCov=1;minSplitReads=1;nps=0;oldID=pyrgi_rna-XM_041465261.1_R0;pAA=0.9984;prediction=0;raa=1238;rce=32;ref-gene=pyrgi_gene-LOC121352375;start=M;stop=*;sumWeight=1.0;tae=1;tde=1;tie=1;tpc=1
28	GeMoMa	exon	883782	885621	.	-	.	ID=nbis-exon-467206;Parent=PASSSERD13757.4;de=true;minCov=62;pc=1
28	GeMoMa	exon	885905	886064	.	-	.	ID=nbis-exon-467207;Parent=PASSSERD13757.4;de=true;minCov=62;pc=1
28	GeMoMa	exon	886141	886233	.	-	.	ID=nbis-exon-467208;Parent=PASSSERD13757.4;de=true;minCov=62;pc=1
28	GeMoMa	exon	888615	888762	.	-	.	ID=nbis-exon-467209;Parent=PASSSERD13757.4;de=true;minCov=62;pc=1
28	GeMoMa	exon	888884	888964	.	-	.	ID=nbis-exon-467210;Parent=PASSSERD13757.4;de=true;minCov=62;pc=1
28	GeMoMa	exon	889157	889213	.	-	.	ID=nbis-exon-467211;Parent=PASSSERD13757.4;de=true;minCov=62;pc=1
28	GeMoMa	exon	890248	890277	.	-	.	ID=nbis-exon-467212;Parent=PASSSERD13757.4;de=true;minCov=62;pc=1
28	GeMoMa	exon	891219	891257	.	-	.	ID=nbis-exon-467213;Parent=PASSSERD13757.4;de=true;minCov=62;pc=1
28	GeMoMa	exon	894608	894731	.	-	.	ID=nbis-exon-467214;Parent=PASSSERD13757.4;de=true;minCov=62;pc=1
28	GeMoMa	exon	894851	895003	.	-	.	ID=nbis-exon-467215;Parent=PASSSERD13757.4;de=true;minCov=62;pc=1
28	GeMoMa	exon	895090	895178	.	-	.	ID=nbis-exon-467216;Parent=PASSSERD13757.4;de=true;minCov=62;pc=1
28	GeMoMa	exon	895446	895523	.	-	.	ID=nbis-exon-467217;Parent=PASSSERD13757.4;de=true;minCov=62;pc=1
28	GeMoMa	exon	895741	895824	.	-	.	ID=nbis-exon-467218;Parent=PASSSERD13757.4;de=true;minCov=62;pc=1
28	GeMoMa	exon	896952	897095	.	-	.	ID=nbis-exon-467219;Parent=PASSSERD13757.4;de=true;minCov=62;pc=1
28	GeMoMa	exon	897235	897331	.	-	.	ID=nbis-exon-467220;Parent=PASSSERD13757.4;de=true;minCov=62;pc=1
28	GeMoMa	exon	897411	897537	.	-	.	ID=nbis-exon-467221;Parent=PASSSERD13757.4;de=true;minCov=62;pc=1
28	GeMoMa	exon	897751	897836	.	-	.	ID=nbis-exon-467222;Parent=PASSSERD13757.4;de=true;minCov=62;pc=1
28	GeMoMa	exon	898281	898414	.	-	.	ID=nbis-exon-467223;Parent=PASSSERD13757.4;de=true;minCov=62;pc=1
28	GeMoMa	exon	898687	898821	.	-	.	ID=nbis-exon-467224;Parent=PASSSERD13757.4;de=true;minCov=62;pc=1
28	GeMoMa	exon	898971	899060	.	-	.	ID=nbis-exon-467225;Parent=PASSSERD13757.4;de=true;minCov=62;pc=1
28	GeMoMa	exon	899172	899240	.	-	.	ID=nbis-exon-467226;Parent=PASSSERD13757.4;de=true;minCov=62;pc=1
28	GeMoMa	exon	901557	901707	.	-	.	ID=nbis-exon-467227;Parent=PASSSERD13757.4;de=true;minCov=62;pc=1
28	GeMoMa	exon	902442	902605	.	-	.	ID=nbis-exon-467228;Parent=PASSSERD13757.4;de=true;minCov=62;pc=1
28	GeMoMa	exon	902709	902824	.	-	.	ID=nbis-exon-467229;Parent=PASSSERD13757.4;de=true;minCov=62;pc=1
28	GeMoMa	exon	903274	903443	.	-	.	ID=nbis-exon-467230;Parent=PASSSERD13757.4;de=true;minCov=62;pc=1
28	GeMoMa	exon	903814	903955	.	-	.	ID=nbis-exon-467231;Parent=PASSSERD13757.4;de=true;minCov=62;pc=1
28	GeMoMa	exon	904138	904365	.	-	.	ID=nbis-exon-467232;Parent=PASSSERD13757.4;de=true;minCov=62;pc=1
28	GeMoMa	exon	904897	905116	.	-	.	ID=nbis-exon-467233;Parent=PASSSERD13757.4;de=true;minCov=62;pc=1
28	GeMoMa	exon	905418	905489	.	-	.	ID=nbis-exon-467234;Parent=PASSSERD13757.4;de=true;minCov=62;pc=1
28	GeMoMa	exon	907037	907115	.	-	.	ID=nbis-exon-467235;Parent=PASSSERD13757.4;de=true;minCov=62;pc=1
28	GeMoMa	exon	907774	907804	.	-	.	ID=nbis-exon-467236;Parent=PASSSERD13757.4;de=true;minCov=62;pc=1
28	GeMoMa	exon	908175	908221	.	-	.	ID=nbis-exon-467237;Parent=PASSSERD13757.4;de=true;minCov=62;pc=1
28	GeMoMa	exon	908781	908937	.	-	.	ID=nbis-exon-467238;Parent=PASSSERD13757.4;de=true;minCov=62;pc=1
28	GeMoMa	exon	909193	909286	.	-	.	ID=nbis-exon-467239;Parent=PASSSERD13757.4;de=true;minCov=62;pc=1
28	GeMoMa	exon	910902	913027	.	-	.	ID=nbis-exon-467240;Parent=PASSSERD13757.4;de=true;minCov=62;pc=1
28	GeMoMa	exon	913471	913681	.	-	.	ID=nbis-exon-467241;Parent=PASSSERD13757.4;de=true;minCov=62;pc=1
28	GeMoMa	exon	914217	914252	.	-	.	ID=nbis-exon-467242;Parent=PASSSERD13757.4;de=true;minCov=62;pc=1
28	GeMoMa	exon	914945	914999	.	-	.	ID=nbis-exon-467243;Parent=PASSSERD13757.4;de=true;minCov=62;pc=1
28	GeMoMa	exon	915079	915152	.	-	.	ID=nbis-exon-467244;Parent=PASSSERD13757.4;de=true;minCov=62;pc=1
28	GeMoMa	exon	915319	915442	.	-	.	ID=nbis-exon-467245;Parent=PASSSERD13757.4;de=true;minCov=62;pc=1
28	GeMoMa	exon	915624	915741	.	-	.	ID=nbis-exon-467246;Parent=PASSSERD13757.4;de=true;minCov=62;pc=1
28	GeMoMa	exon	915956	916055	.	-	.	ID=nbis-exon-467247;Parent=PASSSERD13757.4;de=true;minCov=62;pc=1
28	GeMoMa	exon	916372	916401	.	-	.	ID=nbis-exon-467248;Parent=PASSSERD13757.4;de=true;minCov=62;pc=1
28	GeMoMa	exon	917122	917823	.	-	.	ID=nbis-exon-467249;Parent=PASSSERD13757.4;de=true;minCov=62;pc=1
28	GeMoMa	CDS	885333	885621	.	-	1	ID=cds-421391;Parent=PASSSERD13757.4;ae=true;minCov=513;pc=1
28	GeMoMa	CDS	885905	886064	.	-	2	ID=cds-421390;Parent=PASSSERD13757.4;ae=true;de=true;minCov=387;pc=1
28	GeMoMa	CDS	886141	886233	.	-	2	ID=cds-421389;Parent=PASSSERD13757.4;ae=true;de=true;minCov=502;pc=1
28	GeMoMa	CDS	888615	888762	.	-	0	ID=cds-421388;Parent=PASSSERD13757.4;ae=true;de=true;minCov=392;pc=1
28	GeMoMa	CDS	888884	888964	.	-	0	ID=cds-421387;Parent=PASSSERD13757.4;ae=true;de=true;minCov=339;pc=1
28	GeMoMa	CDS	889157	889213	.	-	0	ID=cds-421386;Parent=PASSSERD13757.4;ae=true;de=true;minCov=249;pc=1
28	GeMoMa	CDS	890248	890277	.	-	0	ID=cds-421385;Parent=PASSSERD13757.4;ae=true;de=true;minCov=50;pc=1
28	GeMoMa	CDS	891219	891257	.	-	0	ID=cds-421384;Parent=PASSSERD13757.4;ae=true;de=true;minCov=67;pc=1
28	GeMoMa	CDS	894608	894731	.	-	1	ID=cds-421383;Parent=PASSSERD13757.4;ae=true;de=true;minCov=204;pc=1
28	GeMoMa	CDS	894851	895003	.	-	1	ID=cds-421382;Parent=PASSSERD13757.4;ae=true;de=true;minCov=277;pc=1
28	GeMoMa	CDS	895090	895178	.	-	0	ID=cds-421381;Parent=PASSSERD13757.4;ae=true;de=true;minCov=219;pc=1
28	GeMoMa	CDS	895446	895523	.	-	0	ID=cds-421380;Parent=PASSSERD13757.4;ae=true;de=true;minCov=195;pc=1
28	GeMoMa	CDS	895741	895824	.	-	0	ID=cds-421379;Parent=PASSSERD13757.4;ae=true;de=true;minCov=215;pc=1
28	GeMoMa	CDS	896952	897095	.	-	0	ID=cds-421378;Parent=PASSSERD13757.4;ae=true;de=true;minCov=237;pc=1
28	GeMoMa	CDS	897235	897331	.	-	1	ID=cds-421377;Parent=PASSSERD13757.4;ae=true;de=true;minCov=192;pc=1
28	GeMoMa	CDS	897411	897537	.	-	2	ID=cds-421376;Parent=PASSSERD13757.4;ae=true;de=true;minCov=182;pc=1
28	GeMoMa	CDS	897751	897836	.	-	1	ID=cds-421375;Parent=PASSSERD13757.4;ae=true;de=true;minCov=217;pc=1
28	GeMoMa	CDS	898281	898414	.	-	0	ID=cds-421374;Parent=PASSSERD13757.4;ae=true;de=true;minCov=184;pc=1
28	GeMoMa	CDS	898687	898821	.	-	0	ID=cds-421373;Parent=PASSSERD13757.4;ae=true;de=true;minCov=194;pc=1
28	GeMoMa	CDS	898971	899060	.	-	0	ID=cds-421372;Parent=PASSSERD13757.4;ae=true;de=true;minCov=211;pc=1
28	GeMoMa	CDS	899172	899240	.	-	0	ID=cds-421371;Parent=PASSSERD13757.4;ae=true;de=true;minCov=248;pc=1
28	GeMoMa	CDS	901557	901707	.	-	1	ID=cds-421370;Parent=PASSSERD13757.4;ae=true;de=true;minCov=132;pc=1
28	GeMoMa	CDS	902442	902605	.	-	0	ID=cds-421369;Parent=PASSSERD13757.4;ae=true;de=true;minCov=166;pc=1
28	GeMoMa	CDS	902709	902824	.	-	2	ID=cds-421368;Parent=PASSSERD13757.4;ae=true;de=true;minCov=138;pc=1
28	GeMoMa	CDS	903274	903443	.	-	1	ID=cds-421367;Parent=PASSSERD13757.4;ae=true;de=true;minCov=70;pc=1
28	GeMoMa	CDS	903814	903955	.	-	2	ID=cds-421366;Parent=PASSSERD13757.4;ae=true;de=true;minCov=81;pc=1
28	GeMoMa	CDS	904138	904365	.	-	2	ID=cds-421365;Parent=PASSSERD13757.4;ae=true;de=true;minCov=72;pc=1
28	GeMoMa	CDS	904897	905116	.	-	0	ID=cds-421364;Parent=PASSSERD13757.4;ae=true;de=true;minCov=84;pc=1
28	GeMoMa	CDS	905418	905489	.	-	0	ID=cds-421363;Parent=PASSSERD13757.4;ae=true;de=true;minCov=16;pc=1
28	GeMoMa	CDS	907037	907115	.	-	1	ID=cds-421362;Parent=PASSSERD13757.4;ae=true;de=true;minCov=73;pc=1
28	GeMoMa	CDS	907774	907804	.	-	2	ID=cds-421361;Parent=PASSSERD13757.4;ae=true;de=true;minCov=1;pc=1
28	GeMoMa	CDS	908175	908205	.	-	0	ID=cds-421360;Parent=PASSSERD13757.4;de=true;minCov=62;pc=1
28	AnnotationFinalizer_	five_prime_UTR	908206	908221	.	-	.	ID=five_prime_utr-56984;Parent=PASSSERD13757.4
28	AnnotationFinalizer_	five_prime_UTR	908781	908937	.	-	.	ID=five_prime_utr-56983;Parent=PASSSERD13757.4
28	AnnotationFinalizer_	five_prime_UTR	909193	909286	.	-	.	ID=five_prime_utr-56982;Parent=PASSSERD13757.4
28	AnnotationFinalizer_	five_prime_UTR	910902	913027	.	-	.	ID=five_prime_utr-56981;Parent=PASSSERD13757.4
28	AnnotationFinalizer_	five_prime_UTR	913471	913681	.	-	.	ID=five_prime_utr-56980;Parent=PASSSERD13757.4
28	AnnotationFinalizer_	five_prime_UTR	914217	914252	.	-	.	ID=five_prime_utr-56979;Parent=PASSSERD13757.4
28	AnnotationFinalizer_	five_prime_UTR	914945	914999	.	-	.	ID=five_prime_utr-56978;Parent=PASSSERD13757.4
28	AnnotationFinalizer_	five_prime_UTR	915079	915152	.	-	.	ID=five_prime_utr-56977;Parent=PASSSERD13757.4
28	AnnotationFinalizer_	five_prime_UTR	915319	915442	.	-	.	ID=five_prime_utr-56976;Parent=PASSSERD13757.4
28	AnnotationFinalizer_	five_prime_UTR	915624	915741	.	-	.	ID=five_prime_utr-56975;Parent=PASSSERD13757.4
28	AnnotationFinalizer_	five_prime_UTR	915956	916055	.	-	.	ID=five_prime_utr-56974;Parent=PASSSERD13757.4
28	AnnotationFinalizer_	five_prime_UTR	916372	916401	.	-	.	ID=five_prime_utr-56973;Parent=PASSSERD13757.4
28	AnnotationFinalizer_	five_prime_UTR	917122	917823	.	-	.	ID=five_prime_utr-56972;Parent=PASSSERD13757.4
28	AnnotationFinalizer_	three_prime_UTR	883782	885332	.	-	.	ID=three_prime_utr-46186;Parent=PASSSERD13757.4
28	GeMoMa	mRNA	883782	917823	6316	-	.	ID=PASSSERD13757.5;Parent=PASSSERD13757;aa=1214;avgCov=334.5632;bestScore=6316;ce=30;evidence=1;iAA=0.9967;lpm=1200;maxGap=1;maxScore=6362;minCov=1;minSplitReads=1;nps=0;oldID=pyrgi_rna-XM_041465265.1_R0;pAA=0.9992;prediction=0;raa=1215;rce=30;ref-gene=pyrgi_gene-LOC121352375;start=M;stop=*;sumWeight=1.0;tae=1;tde=1;tie=1;tpc=1
28	GeMoMa	exon	883782	885621	.	-	.	ID=nbis-exon-467250;Parent=PASSSERD13757.5;de=true;minCov=62;pc=1
28	GeMoMa	exon	885905	886064	.	-	.	ID=nbis-exon-467251;Parent=PASSSERD13757.5;de=true;minCov=62;pc=1
28	GeMoMa	exon	886141	886233	.	-	.	ID=nbis-exon-467252;Parent=PASSSERD13757.5;de=true;minCov=62;pc=1
28	GeMoMa	exon	888615	888762	.	-	.	ID=nbis-exon-467253;Parent=PASSSERD13757.5;de=true;minCov=62;pc=1
28	GeMoMa	exon	888884	888964	.	-	.	ID=nbis-exon-467254;Parent=PASSSERD13757.5;de=true;minCov=62;pc=1
28	GeMoMa	exon	889157	889213	.	-	.	ID=nbis-exon-467255;Parent=PASSSERD13757.5;de=true;minCov=62;pc=1
28	GeMoMa	exon	894608	894731	.	-	.	ID=nbis-exon-467256;Parent=PASSSERD13757.5;de=true;minCov=62;pc=1
28	GeMoMa	exon	894851	895003	.	-	.	ID=nbis-exon-467257;Parent=PASSSERD13757.5;de=true;minCov=62;pc=1
28	GeMoMa	exon	895090	895178	.	-	.	ID=nbis-exon-467258;Parent=PASSSERD13757.5;de=true;minCov=62;pc=1
28	GeMoMa	exon	895446	895523	.	-	.	ID=nbis-exon-467259;Parent=PASSSERD13757.5;de=true;minCov=62;pc=1
28	GeMoMa	exon	895741	895824	.	-	.	ID=nbis-exon-467260;Parent=PASSSERD13757.5;de=true;minCov=62;pc=1
28	GeMoMa	exon	896952	897095	.	-	.	ID=nbis-exon-467261;Parent=PASSSERD13757.5;de=true;minCov=62;pc=1
28	GeMoMa	exon	897235	897331	.	-	.	ID=nbis-exon-467262;Parent=PASSSERD13757.5;de=true;minCov=62;pc=1
28	GeMoMa	exon	897411	897537	.	-	.	ID=nbis-exon-467263;Parent=PASSSERD13757.5;de=true;minCov=62;pc=1
28	GeMoMa	exon	897751	897836	.	-	.	ID=nbis-exon-467264;Parent=PASSSERD13757.5;de=true;minCov=62;pc=1
28	GeMoMa	exon	898281	898414	.	-	.	ID=nbis-exon-467265;Parent=PASSSERD13757.5;de=true;minCov=62;pc=1
28	GeMoMa	exon	898687	898821	.	-	.	ID=nbis-exon-467266;Parent=PASSSERD13757.5;de=true;minCov=62;pc=1
28	GeMoMa	exon	898971	899060	.	-	.	ID=nbis-exon-467267;Parent=PASSSERD13757.5;de=true;minCov=62;pc=1
28	GeMoMa	exon	899172	899240	.	-	.	ID=nbis-exon-467268;Parent=PASSSERD13757.5;de=true;minCov=62;pc=1
28	GeMoMa	exon	901557	901707	.	-	.	ID=nbis-exon-467269;Parent=PASSSERD13757.5;de=true;minCov=62;pc=1
28	GeMoMa	exon	902442	902605	.	-	.	ID=nbis-exon-467270;Parent=PASSSERD13757.5;de=true;minCov=62;pc=1
28	GeMoMa	exon	902709	902824	.	-	.	ID=nbis-exon-467271;Parent=PASSSERD13757.5;de=true;minCov=62;pc=1
28	GeMoMa	exon	903274	903443	.	-	.	ID=nbis-exon-467272;Parent=PASSSERD13757.5;de=true;minCov=62;pc=1
28	GeMoMa	exon	903814	903955	.	-	.	ID=nbis-exon-467273;Parent=PASSSERD13757.5;de=true;minCov=62;pc=1
28	GeMoMa	exon	904138	904365	.	-	.	ID=nbis-exon-467274;Parent=PASSSERD13757.5;de=true;minCov=62;pc=1
28	GeMoMa	exon	904897	905116	.	-	.	ID=nbis-exon-467275;Parent=PASSSERD13757.5;de=true;minCov=62;pc=1
28	GeMoMa	exon	905418	905489	.	-	.	ID=nbis-exon-467276;Parent=PASSSERD13757.5;de=true;minCov=62;pc=1
28	GeMoMa	exon	907037	907115	.	-	.	ID=nbis-exon-467277;Parent=PASSSERD13757.5;de=true;minCov=62;pc=1
28	GeMoMa	exon	907774	907804	.	-	.	ID=nbis-exon-467278;Parent=PASSSERD13757.5;de=true;minCov=62;pc=1
28	GeMoMa	exon	908175	908221	.	-	.	ID=nbis-exon-467279;Parent=PASSSERD13757.5;de=true;minCov=62;pc=1
28	GeMoMa	exon	908781	908937	.	-	.	ID=nbis-exon-467280;Parent=PASSSERD13757.5;de=true;minCov=62;pc=1
28	GeMoMa	exon	909193	909286	.	-	.	ID=nbis-exon-467281;Parent=PASSSERD13757.5;de=true;minCov=62;pc=1
28	GeMoMa	exon	910902	913027	.	-	.	ID=nbis-exon-467282;Parent=PASSSERD13757.5;de=true;minCov=62;pc=1
28	GeMoMa	exon	913471	913681	.	-	.	ID=nbis-exon-467283;Parent=PASSSERD13757.5;de=true;minCov=62;pc=1
28	GeMoMa	exon	914217	914252	.	-	.	ID=nbis-exon-467284;Parent=PASSSERD13757.5;de=true;minCov=62;pc=1
28	GeMoMa	exon	914945	914999	.	-	.	ID=nbis-exon-467285;Parent=PASSSERD13757.5;de=true;minCov=62;pc=1
28	GeMoMa	exon	915079	915152	.	-	.	ID=nbis-exon-467286;Parent=PASSSERD13757.5;de=true;minCov=62;pc=1
28	GeMoMa	exon	915319	915442	.	-	.	ID=nbis-exon-467287;Parent=PASSSERD13757.5;de=true;minCov=62;pc=1
28	GeMoMa	exon	915624	915741	.	-	.	ID=nbis-exon-467288;Parent=PASSSERD13757.5;de=true;minCov=62;pc=1
28	GeMoMa	exon	915956	916055	.	-	.	ID=nbis-exon-467289;Parent=PASSSERD13757.5;de=true;minCov=62;pc=1
28	GeMoMa	exon	916372	916401	.	-	.	ID=nbis-exon-467290;Parent=PASSSERD13757.5;de=true;minCov=62;pc=1
28	GeMoMa	exon	917122	917823	.	-	.	ID=nbis-exon-467291;Parent=PASSSERD13757.5;de=true;minCov=62;pc=1
28	GeMoMa	CDS	885333	885621	.	-	1	ID=cds-421421;Parent=PASSSERD13757.5;ae=true;minCov=513;pc=1
28	GeMoMa	CDS	885905	886064	.	-	2	ID=cds-421420;Parent=PASSSERD13757.5;ae=true;de=true;minCov=387;pc=1
28	GeMoMa	CDS	886141	886233	.	-	2	ID=cds-421419;Parent=PASSSERD13757.5;ae=true;de=true;minCov=502;pc=1
28	GeMoMa	CDS	888615	888762	.	-	0	ID=cds-421418;Parent=PASSSERD13757.5;ae=true;de=true;minCov=392;pc=1
28	GeMoMa	CDS	888884	888964	.	-	0	ID=cds-421417;Parent=PASSSERD13757.5;ae=true;de=true;minCov=339;pc=1
28	GeMoMa	CDS	889157	889213	.	-	0	ID=cds-421416;Parent=PASSSERD13757.5;ae=true;de=true;minCov=249;pc=1
28	GeMoMa	CDS	894608	894731	.	-	1	ID=cds-421415;Parent=PASSSERD13757.5;ae=true;de=true;minCov=204;pc=1
28	GeMoMa	CDS	894851	895003	.	-	1	ID=cds-421414;Parent=PASSSERD13757.5;ae=true;de=true;minCov=277;pc=1
28	GeMoMa	CDS	895090	895178	.	-	0	ID=cds-421413;Parent=PASSSERD13757.5;ae=true;de=true;minCov=219;pc=1
28	GeMoMa	CDS	895446	895523	.	-	0	ID=cds-421412;Parent=PASSSERD13757.5;ae=true;de=true;minCov=195;pc=1
28	GeMoMa	CDS	895741	895824	.	-	0	ID=cds-421411;Parent=PASSSERD13757.5;ae=true;de=true;minCov=215;pc=1
28	GeMoMa	CDS	896952	897095	.	-	0	ID=cds-421410;Parent=PASSSERD13757.5;ae=true;de=true;minCov=237;pc=1
28	GeMoMa	CDS	897235	897331	.	-	1	ID=cds-421409;Parent=PASSSERD13757.5;ae=true;de=true;minCov=192;pc=1
28	GeMoMa	CDS	897411	897537	.	-	2	ID=cds-421408;Parent=PASSSERD13757.5;ae=true;de=true;minCov=182;pc=1
28	GeMoMa	CDS	897751	897836	.	-	1	ID=cds-421407;Parent=PASSSERD13757.5;ae=true;de=true;minCov=217;pc=1
28	GeMoMa	CDS	898281	898414	.	-	0	ID=cds-421406;Parent=PASSSERD13757.5;ae=true;de=true;minCov=184;pc=1
28	GeMoMa	CDS	898687	898821	.	-	0	ID=cds-421405;Parent=PASSSERD13757.5;ae=true;de=true;minCov=194;pc=1
28	GeMoMa	CDS	898971	899060	.	-	0	ID=cds-421404;Parent=PASSSERD13757.5;ae=true;de=true;minCov=211;pc=1
28	GeMoMa	CDS	899172	899240	.	-	0	ID=cds-421403;Parent=PASSSERD13757.5;ae=true;de=true;minCov=248;pc=1
28	GeMoMa	CDS	901557	901707	.	-	1	ID=cds-421402;Parent=PASSSERD13757.5;ae=true;de=true;minCov=132;pc=1
28	GeMoMa	CDS	902442	902605	.	-	0	ID=cds-421401;Parent=PASSSERD13757.5;ae=true;de=true;minCov=166;pc=1
28	GeMoMa	CDS	902709	902824	.	-	2	ID=cds-421400;Parent=PASSSERD13757.5;ae=true;de=true;minCov=138;pc=1
28	GeMoMa	CDS	903274	903443	.	-	1	ID=cds-421399;Parent=PASSSERD13757.5;ae=true;de=true;minCov=70;pc=1
28	GeMoMa	CDS	903814	903955	.	-	2	ID=cds-421398;Parent=PASSSERD13757.5;ae=true;de=true;minCov=81;pc=1
28	GeMoMa	CDS	904138	904365	.	-	2	ID=cds-421397;Parent=PASSSERD13757.5;ae=true;de=true;minCov=72;pc=1
28	GeMoMa	CDS	904897	905116	.	-	0	ID=cds-421396;Parent=PASSSERD13757.5;ae=true;de=true;minCov=84;pc=1
28	GeMoMa	CDS	905418	905489	.	-	0	ID=cds-421395;Parent=PASSSERD13757.5;ae=true;de=true;minCov=16;pc=1
28	GeMoMa	CDS	907037	907115	.	-	1	ID=cds-421394;Parent=PASSSERD13757.5;ae=true;de=true;minCov=73;pc=1
28	GeMoMa	CDS	907774	907804	.	-	2	ID=cds-421393;Parent=PASSSERD13757.5;ae=true;de=true;minCov=1;pc=1
28	GeMoMa	CDS	908175	908205	.	-	0	ID=cds-421392;Parent=PASSSERD13757.5;de=true;minCov=62;pc=1
28	AnnotationFinalizer_	five_prime_UTR	908206	908221	.	-	.	ID=five_prime_utr-56997;Parent=PASSSERD13757.5
28	AnnotationFinalizer_	five_prime_UTR	908781	908937	.	-	.	ID=five_prime_utr-56996;Parent=PASSSERD13757.5
28	AnnotationFinalizer_	five_prime_UTR	909193	909286	.	-	.	ID=five_prime_utr-56995;Parent=PASSSERD13757.5
28	AnnotationFinalizer_	five_prime_UTR	910902	913027	.	-	.	ID=five_prime_utr-56994;Parent=PASSSERD13757.5
28	AnnotationFinalizer_	five_prime_UTR	913471	913681	.	-	.	ID=five_prime_utr-56993;Parent=PASSSERD13757.5
28	AnnotationFinalizer_	five_prime_UTR	914217	914252	.	-	.	ID=five_prime_utr-56992;Parent=PASSSERD13757.5
28	AnnotationFinalizer_	five_prime_UTR	914945	914999	.	-	.	ID=five_prime_utr-56991;Parent=PASSSERD13757.5
28	AnnotationFinalizer_	five_prime_UTR	915079	915152	.	-	.	ID=five_prime_utr-56990;Parent=PASSSERD13757.5
28	AnnotationFinalizer_	five_prime_UTR	915319	915442	.	-	.	ID=five_prime_utr-56989;Parent=PASSSERD13757.5
28	AnnotationFinalizer_	five_prime_UTR	915624	915741	.	-	.	ID=five_prime_utr-56988;Parent=PASSSERD13757.5
28	AnnotationFinalizer_	five_prime_UTR	915956	916055	.	-	.	ID=five_prime_utr-56987;Parent=PASSSERD13757.5
28	AnnotationFinalizer_	five_prime_UTR	916372	916401	.	-	.	ID=five_prime_utr-56986;Parent=PASSSERD13757.5
28	AnnotationFinalizer_	five_prime_UTR	917122	917823	.	-	.	ID=five_prime_utr-56985;Parent=PASSSERD13757.5
28	AnnotationFinalizer_	three_prime_UTR	883782	885332	.	-	.	ID=three_prime_utr-46187;Parent=PASSSERD13757.5
28	GeMoMa	mRNA	883782	923663	6544	-	.	ID=PASSSERD13757.1;Parent=PASSSERD13757;aa=1716;alternative="montanus_gene-UNC13B,onychos_gene-UNC13B,pyrgi_gene-UNC13B";avgCov=265.1156;bestScore=8478;ce=40;evidence=4;iAA=0.7457;lpm=96;maxGap=40;maxScore=8516;minCov=0;minSplitReads=0;nps=0;oldID=passerold_transcript:ENSPDOT00000008748_R1;pAA=0.8071;prediction=1;raa=1614;rce=40;ref-gene=passerold_gene:ENSPDOG00000005912;start=M;stop=*;sumWeight=3.6;tae=1;tde=0.9744;tie=0.9231;tpc=0.9963
28	GeMoMa	exon	883782	885621	.	-	.	ID=nbis-exon-467083;Parent=PASSSERD13757.1;de=false;minCov=0;pc=0
28	GeMoMa	exon	885905	886064	.	-	.	ID=nbis-exon-467084;Parent=PASSSERD13757.1;de=false;minCov=0;pc=0
28	GeMoMa	exon	886141	886233	.	-	.	ID=nbis-exon-467085;Parent=PASSSERD13757.1;de=false;minCov=0;pc=0
28	GeMoMa	exon	887495	887551	.	-	.	ID=nbis-exon-467086;Parent=PASSSERD13757.1;de=false;minCov=0;pc=0
28	GeMoMa	exon	888615	888762	.	-	.	ID=nbis-exon-467087;Parent=PASSSERD13757.1;de=false;minCov=0;pc=0
28	GeMoMa	exon	888884	888964	.	-	.	ID=nbis-exon-467088;Parent=PASSSERD13757.1;de=false;minCov=0;pc=0
28	GeMoMa	exon	889157	889213	.	-	.	ID=nbis-exon-467089;Parent=PASSSERD13757.1;de=false;minCov=0;pc=0
28	GeMoMa	exon	894608	894731	.	-	.	ID=nbis-exon-467090;Parent=PASSSERD13757.1;de=false;minCov=0;pc=0
28	GeMoMa	exon	894851	895003	.	-	.	ID=nbis-exon-467091;Parent=PASSSERD13757.1;de=false;minCov=0;pc=0
28	GeMoMa	exon	895090	895178	.	-	.	ID=nbis-exon-467092;Parent=PASSSERD13757.1;de=false;minCov=0;pc=0
28	GeMoMa	exon	895446	895523	.	-	.	ID=nbis-exon-467093;Parent=PASSSERD13757.1;de=false;minCov=0;pc=0
28	GeMoMa	exon	895741	895824	.	-	.	ID=nbis-exon-467094;Parent=PASSSERD13757.1;de=false;minCov=0;pc=0
28	GeMoMa	exon	896952	897095	.	-	.	ID=nbis-exon-467095;Parent=PASSSERD13757.1;de=false;minCov=0;pc=0
28	GeMoMa	exon	897235	897331	.	-	.	ID=nbis-exon-467096;Parent=PASSSERD13757.1;de=false;minCov=0;pc=0
28	GeMoMa	exon	897411	897537	.	-	.	ID=nbis-exon-467097;Parent=PASSSERD13757.1;de=false;minCov=0;pc=0
28	GeMoMa	exon	897751	897836	.	-	.	ID=nbis-exon-467098;Parent=PASSSERD13757.1;de=false;minCov=0;pc=0
28	GeMoMa	exon	898281	898414	.	-	.	ID=nbis-exon-467099;Parent=PASSSERD13757.1;de=false;minCov=0;pc=0
28	GeMoMa	exon	898687	898821	.	-	.	ID=nbis-exon-467100;Parent=PASSSERD13757.1;de=false;minCov=0;pc=0
28	GeMoMa	exon	898971	899060	.	-	.	ID=nbis-exon-467101;Parent=PASSSERD13757.1;de=false;minCov=0;pc=0
28	GeMoMa	exon	899172	899240	.	-	.	ID=nbis-exon-467102;Parent=PASSSERD13757.1;de=false;minCov=0;pc=0
28	GeMoMa	exon	901557	901707	.	-	.	ID=nbis-exon-467103;Parent=PASSSERD13757.1;de=false;minCov=0;pc=0
28	GeMoMa	exon	902442	902605	.	-	.	ID=nbis-exon-467104;Parent=PASSSERD13757.1;de=false;minCov=0;pc=0
28	GeMoMa	exon	902709	902824	.	-	.	ID=nbis-exon-467105;Parent=PASSSERD13757.1;de=false;minCov=0;pc=0
28	GeMoMa	exon	903274	903443	.	-	.	ID=nbis-exon-467106;Parent=PASSSERD13757.1;de=false;minCov=0;pc=0
28	GeMoMa	exon	903814	903955	.	-	.	ID=nbis-exon-467107;Parent=PASSSERD13757.1;de=false;minCov=0;pc=0
28	GeMoMa	exon	904138	904365	.	-	.	ID=nbis-exon-467108;Parent=PASSSERD13757.1;de=false;minCov=0;pc=0
28	GeMoMa	exon	904897	905116	.	-	.	ID=nbis-exon-467109;Parent=PASSSERD13757.1;de=false;minCov=0;pc=0
28	GeMoMa	exon	905418	905489	.	-	.	ID=nbis-exon-467110;Parent=PASSSERD13757.1;de=false;minCov=0;pc=0
28	GeMoMa	exon	907037	907115	.	-	.	ID=nbis-exon-467111;Parent=PASSSERD13757.1;de=false;minCov=0;pc=0
28	GeMoMa	exon	908175	908221	.	-	.	ID=nbis-exon-467112;Parent=PASSSERD13757.1;de=false;minCov=0;pc=0
28	GeMoMa	exon	909193	909286	.	-	.	ID=nbis-exon-467113;Parent=PASSSERD13757.1;de=false;minCov=0;pc=0
28	GeMoMa	exon	910902	911540	.	-	.	ID=nbis-exon-467114;Parent=PASSSERD13757.1;de=false;minCov=0;pc=0
28	GeMoMa	exon	913471	913681	.	-	.	ID=nbis-exon-467115;Parent=PASSSERD13757.1;de=false;minCov=0;pc=0
28	GeMoMa	exon	914945	914999	.	-	.	ID=nbis-exon-467116;Parent=PASSSERD13757.1;de=false;minCov=0;pc=0
28	GeMoMa	exon	915079	915152	.	-	.	ID=nbis-exon-467117;Parent=PASSSERD13757.1;de=false;minCov=0;pc=0
28	GeMoMa	exon	915319	915442	.	-	.	ID=nbis-exon-467118;Parent=PASSSERD13757.1;de=false;minCov=0;pc=0
28	GeMoMa	exon	915624	915741	.	-	.	ID=nbis-exon-467119;Parent=PASSSERD13757.1;de=false;minCov=0;pc=0
28	GeMoMa	exon	915956	916055	.	-	.	ID=nbis-exon-467120;Parent=PASSSERD13757.1;de=false;minCov=0;pc=0
28	GeMoMa	exon	916372	916401	.	-	.	ID=nbis-exon-467121;Parent=PASSSERD13757.1;de=false;minCov=0;pc=0
28	GeMoMa	exon	923645	923663	.	-	.	ID=nbis-exon-467122;Parent=PASSSERD13757.1;de=false;minCov=0;pc=0
28	GeMoMa	CDS	885333	885621	.	-	1	ID=cds-421288;Parent=PASSSERD13757.1;ae=true;minCov=513;pc=1
28	GeMoMa	CDS	885905	886064	.	-	2	ID=cds-421287;Parent=PASSSERD13757.1;ae=true;de=true;minCov=387;pc=1
28	GeMoMa	CDS	886141	886233	.	-	2	ID=cds-421286;Parent=PASSSERD13757.1;ae=true;de=true;minCov=502;pc=1
28	GeMoMa	CDS	887495	887551	.	-	2	ID=cds-421285;Parent=PASSSERD13757.1;ae=true;de=true;minCov=47;pc=1
28	GeMoMa	CDS	888615	888762	.	-	0	ID=cds-421284;Parent=PASSSERD13757.1;ae=true;de=true;minCov=392;pc=1
28	GeMoMa	CDS	888884	888964	.	-	0	ID=cds-421283;Parent=PASSSERD13757.1;ae=true;de=true;minCov=339;pc=1
28	GeMoMa	CDS	889157	889213	.	-	0	ID=cds-421282;Parent=PASSSERD13757.1;ae=true;de=true;minCov=249;pc=1
28	GeMoMa	CDS	894608	894731	.	-	1	ID=cds-421281;Parent=PASSSERD13757.1;ae=true;de=true;minCov=204;pc=1
28	GeMoMa	CDS	894851	895003	.	-	1	ID=cds-421280;Parent=PASSSERD13757.1;ae=true;de=true;minCov=277;pc=1
28	GeMoMa	CDS	895090	895178	.	-	0	ID=cds-421279;Parent=PASSSERD13757.1;ae=true;de=true;minCov=219;pc=1
28	GeMoMa	CDS	895446	895523	.	-	0	ID=cds-421278;Parent=PASSSERD13757.1;ae=true;de=true;minCov=195;pc=1
28	GeMoMa	CDS	895741	895824	.	-	0	ID=cds-421277;Parent=PASSSERD13757.1;ae=true;de=true;minCov=215;pc=1
28	GeMoMa	CDS	896952	897095	.	-	0	ID=cds-421276;Parent=PASSSERD13757.1;ae=true;de=true;minCov=237;pc=1
28	GeMoMa	CDS	897235	897331	.	-	1	ID=cds-421275;Parent=PASSSERD13757.1;ae=true;de=true;minCov=192;pc=1
28	GeMoMa	CDS	897411	897537	.	-	2	ID=cds-421274;Parent=PASSSERD13757.1;ae=true;de=true;minCov=182;pc=1
28	GeMoMa	CDS	897751	897836	.	-	1	ID=cds-421273;Parent=PASSSERD13757.1;ae=true;de=true;minCov=217;pc=1
28	GeMoMa	CDS	898281	898414	.	-	0	ID=cds-421272;Parent=PASSSERD13757.1;ae=true;de=true;minCov=184;pc=1
28	GeMoMa	CDS	898687	898821	.	-	0	ID=cds-421271;Parent=PASSSERD13757.1;ae=true;de=true;minCov=194;pc=1
28	GeMoMa	CDS	898971	899060	.	-	0	ID=cds-421270;Parent=PASSSERD13757.1;ae=true;de=true;minCov=211;pc=1
28	GeMoMa	CDS	899172	899240	.	-	0	ID=cds-421269;Parent=PASSSERD13757.1;ae=true;de=true;minCov=248;pc=1
28	GeMoMa	CDS	901557	901707	.	-	1	ID=cds-421268;Parent=PASSSERD13757.1;ae=true;de=true;minCov=132;pc=1
28	GeMoMa	CDS	902442	902605	.	-	0	ID=cds-421267;Parent=PASSSERD13757.1;ae=true;de=true;minCov=166;pc=1
28	GeMoMa	CDS	902709	902824	.	-	2	ID=cds-421266;Parent=PASSSERD13757.1;ae=true;de=true;minCov=138;pc=1
28	GeMoMa	CDS	903274	903443	.	-	1	ID=cds-421265;Parent=PASSSERD13757.1;ae=true;de=true;minCov=70;pc=1
28	GeMoMa	CDS	903814	903955	.	-	2	ID=cds-421264;Parent=PASSSERD13757.1;ae=true;de=true;minCov=81;pc=1
28	GeMoMa	CDS	904138	904365	.	-	2	ID=cds-421263;Parent=PASSSERD13757.1;ae=true;de=true;minCov=72;pc=1
28	GeMoMa	CDS	904897	905116	.	-	0	ID=cds-421262;Parent=PASSSERD13757.1;ae=true;de=true;minCov=84;pc=1
28	GeMoMa	CDS	905418	905489	.	-	0	ID=cds-421261;Parent=PASSSERD13757.1;ae=true;de=true;minCov=16;pc=1
28	GeMoMa	CDS	907037	907115	.	-	1	ID=cds-421260;Parent=PASSSERD13757.1;ae=true;de=true;minCov=73;pc=1
28	GeMoMa	CDS	908175	908221	.	-	0	ID=cds-421259;Parent=PASSSERD13757.1;ae=true;de=true;minCov=58;pc=1
28	GeMoMa	CDS	909193	909286	.	-	1	ID=cds-421258;Parent=PASSSERD13757.1;ae=true;de=true;minCov=93;pc=1
28	GeMoMa	CDS	910902	911540	.	-	1	ID=cds-421257;Parent=PASSSERD13757.1;ae=true;de=true;minCov=24;pc=1
28	GeMoMa	CDS	913471	913681	.	-	2	ID=cds-421256;Parent=PASSSERD13757.1;ae=true;de=true;minCov=81;pc=1
28	GeMoMa	CDS	914945	914999	.	-	0	ID=cds-421255;Parent=PASSSERD13757.1;ae=true;de=true;minCov=136;pc=1
28	GeMoMa	CDS	915079	915152	.	-	2	ID=cds-421254;Parent=PASSSERD13757.1;ae=true;de=true;minCov=99;pc=1
28	GeMoMa	CDS	915319	915442	.	-	0	ID=cds-421253;Parent=PASSSERD13757.1;ae=true;de=true;minCov=95;pc=1
28	GeMoMa	CDS	915624	915741	.	-	1	ID=cds-421252;Parent=PASSSERD13757.1;ae=true;de=true;minCov=71;pc=1
28	GeMoMa	CDS	915956	916055	.	-	2	ID=cds-421251;Parent=PASSSERD13757.1;ae=true;de=true;minCov=43;pc=1
28	GeMoMa	CDS	916372	916401	.	-	2	ID=cds-421250;Parent=PASSSERD13757.1;ae=true;de=true;minCov=26;pc=1
28	GeMoMa	CDS	923645	923663	.	-	0	ID=cds-421249;Parent=PASSSERD13757.1;de=false;minCov=0;pc=0
28	AnnotationFinalizer_	three_prime_UTR	883782	885332	.	-	.	ID=three_prime_utr-46183;Parent=PASSSERD13757.1
28	GeMoMa	mRNA	883782	923663	6473	-	.	ID=PASSSERD13757.2;Parent=PASSSERD13757;aa=1697;alternative="montanus_gene-UNC13B,onychos_gene-UNC13B,pyrgi_gene-UNC13B";avgCov=267.517;bestScore=8376;ce=39;evidence=4;iAA=0.7469;lpm=96;maxGap=40;maxScore=8414;minCov=0;minSplitReads=0;nps=0;oldID=passerold_transcript:ENSPDOT00000009049_R1;pAA=0.8073;prediction=1;raa=1595;rce=39;ref-gene=passerold_gene:ENSPDOG00000005912;start=M;stop=*;sumWeight=3.6;tae=1;tde=0.9737;tie=0.9211;tpc=0.9963
28	GeMoMa	exon	883782	885621	.	-	.	ID=nbis-exon-467123;Parent=PASSSERD13757.2;de=false;minCov=0;pc=0
28	GeMoMa	exon	885905	886064	.	-	.	ID=nbis-exon-467124;Parent=PASSSERD13757.2;de=false;minCov=0;pc=0
28	GeMoMa	exon	886141	886233	.	-	.	ID=nbis-exon-467125;Parent=PASSSERD13757.2;de=false;minCov=0;pc=0
28	GeMoMa	exon	888615	888762	.	-	.	ID=nbis-exon-467126;Parent=PASSSERD13757.2;de=false;minCov=0;pc=0
28	GeMoMa	exon	888884	888964	.	-	.	ID=nbis-exon-467127;Parent=PASSSERD13757.2;de=false;minCov=0;pc=0
28	GeMoMa	exon	889157	889213	.	-	.	ID=nbis-exon-467128;Parent=PASSSERD13757.2;de=false;minCov=0;pc=0
28	GeMoMa	exon	894608	894731	.	-	.	ID=nbis-exon-467129;Parent=PASSSERD13757.2;de=false;minCov=0;pc=0
28	GeMoMa	exon	894851	895003	.	-	.	ID=nbis-exon-467130;Parent=PASSSERD13757.2;de=false;minCov=0;pc=0
28	GeMoMa	exon	895090	895178	.	-	.	ID=nbis-exon-467131;Parent=PASSSERD13757.2;de=false;minCov=0;pc=0
28	GeMoMa	exon	895446	895523	.	-	.	ID=nbis-exon-467132;Parent=PASSSERD13757.2;de=false;minCov=0;pc=0
28	GeMoMa	exon	895741	895824	.	-	.	ID=nbis-exon-467133;Parent=PASSSERD13757.2;de=false;minCov=0;pc=0
28	GeMoMa	exon	896952	897095	.	-	.	ID=nbis-exon-467134;Parent=PASSSERD13757.2;de=false;minCov=0;pc=0
28	GeMoMa	exon	897235	897331	.	-	.	ID=nbis-exon-467135;Parent=PASSSERD13757.2;de=false;minCov=0;pc=0
28	GeMoMa	exon	897411	897537	.	-	.	ID=nbis-exon-467136;Parent=PASSSERD13757.2;de=false;minCov=0;pc=0
28	GeMoMa	exon	897751	897836	.	-	.	ID=nbis-exon-467137;Parent=PASSSERD13757.2;de=false;minCov=0;pc=0
28	GeMoMa	exon	898281	898414	.	-	.	ID=nbis-exon-467138;Parent=PASSSERD13757.2;de=false;minCov=0;pc=0
28	GeMoMa	exon	898687	898821	.	-	.	ID=nbis-exon-467139;Parent=PASSSERD13757.2;de=false;minCov=0;pc=0
28	GeMoMa	exon	898971	899060	.	-	.	ID=nbis-exon-467140;Parent=PASSSERD13757.2;de=false;minCov=0;pc=0
28	GeMoMa	exon	899172	899240	.	-	.	ID=nbis-exon-467141;Parent=PASSSERD13757.2;de=false;minCov=0;pc=0
28	GeMoMa	exon	901557	901707	.	-	.	ID=nbis-exon-467142;Parent=PASSSERD13757.2;de=false;minCov=0;pc=0
28	GeMoMa	exon	902442	902605	.	-	.	ID=nbis-exon-467143;Parent=PASSSERD13757.2;de=false;minCov=0;pc=0
28	GeMoMa	exon	902709	902824	.	-	.	ID=nbis-exon-467144;Parent=PASSSERD13757.2;de=false;minCov=0;pc=0
28	GeMoMa	exon	903274	903443	.	-	.	ID=nbis-exon-467145;Parent=PASSSERD13757.2;de=false;minCov=0;pc=0
28	GeMoMa	exon	903814	903955	.	-	.	ID=nbis-exon-467146;Parent=PASSSERD13757.2;de=false;minCov=0;pc=0
28	GeMoMa	exon	904138	904365	.	-	.	ID=nbis-exon-467147;Parent=PASSSERD13757.2;de=false;minCov=0;pc=0
28	GeMoMa	exon	904897	905116	.	-	.	ID=nbis-exon-467148;Parent=PASSSERD13757.2;de=false;minCov=0;pc=0
28	GeMoMa	exon	905418	905489	.	-	.	ID=nbis-exon-467149;Parent=PASSSERD13757.2;de=false;minCov=0;pc=0
28	GeMoMa	exon	907037	907115	.	-	.	ID=nbis-exon-467150;Parent=PASSSERD13757.2;de=false;minCov=0;pc=0
28	GeMoMa	exon	908175	908221	.	-	.	ID=nbis-exon-467151;Parent=PASSSERD13757.2;de=false;minCov=0;pc=0
28	GeMoMa	exon	909193	909286	.	-	.	ID=nbis-exon-467152;Parent=PASSSERD13757.2;de=false;minCov=0;pc=0
28	GeMoMa	exon	910902	911540	.	-	.	ID=nbis-exon-467153;Parent=PASSSERD13757.2;de=false;minCov=0;pc=0
28	GeMoMa	exon	913471	913681	.	-	.	ID=nbis-exon-467154;Parent=PASSSERD13757.2;de=false;minCov=0;pc=0
28	GeMoMa	exon	914945	914999	.	-	.	ID=nbis-exon-467155;Parent=PASSSERD13757.2;de=false;minCov=0;pc=0
28	GeMoMa	exon	915079	915152	.	-	.	ID=nbis-exon-467156;Parent=PASSSERD13757.2;de=false;minCov=0;pc=0
28	GeMoMa	exon	915319	915442	.	-	.	ID=nbis-exon-467157;Parent=PASSSERD13757.2;de=false;minCov=0;pc=0
28	GeMoMa	exon	915624	915741	.	-	.	ID=nbis-exon-467158;Parent=PASSSERD13757.2;de=false;minCov=0;pc=0
28	GeMoMa	exon	915956	916055	.	-	.	ID=nbis-exon-467159;Parent=PASSSERD13757.2;de=false;minCov=0;pc=0
28	GeMoMa	exon	916372	916401	.	-	.	ID=nbis-exon-467160;Parent=PASSSERD13757.2;de=false;minCov=0;pc=0
28	GeMoMa	exon	923645	923663	.	-	.	ID=nbis-exon-467161;Parent=PASSSERD13757.2;de=false;minCov=0;pc=0
28	GeMoMa	CDS	885333	885621	.	-	1	ID=cds-421327;Parent=PASSSERD13757.2;ae=true;minCov=513;pc=1
28	GeMoMa	CDS	885905	886064	.	-	2	ID=cds-421326;Parent=PASSSERD13757.2;ae=true;de=true;minCov=387;pc=1
28	GeMoMa	CDS	886141	886233	.	-	2	ID=cds-421325;Parent=PASSSERD13757.2;ae=true;de=true;minCov=502;pc=1
28	GeMoMa	CDS	888615	888762	.	-	0	ID=cds-421324;Parent=PASSSERD13757.2;ae=true;de=true;minCov=392;pc=1
28	GeMoMa	CDS	888884	888964	.	-	0	ID=cds-421323;Parent=PASSSERD13757.2;ae=true;de=true;minCov=339;pc=1
28	GeMoMa	CDS	889157	889213	.	-	0	ID=cds-421322;Parent=PASSSERD13757.2;ae=true;de=true;minCov=249;pc=1
28	GeMoMa	CDS	894608	894731	.	-	1	ID=cds-421321;Parent=PASSSERD13757.2;ae=true;de=true;minCov=204;pc=1
28	GeMoMa	CDS	894851	895003	.	-	1	ID=cds-421320;Parent=PASSSERD13757.2;ae=true;de=true;minCov=277;pc=1
28	GeMoMa	CDS	895090	895178	.	-	0	ID=cds-421319;Parent=PASSSERD13757.2;ae=true;de=true;minCov=219;pc=1
28	GeMoMa	CDS	895446	895523	.	-	0	ID=cds-421318;Parent=PASSSERD13757.2;ae=true;de=true;minCov=195;pc=1
28	GeMoMa	CDS	895741	895824	.	-	0	ID=cds-421317;Parent=PASSSERD13757.2;ae=true;de=true;minCov=215;pc=1
28	GeMoMa	CDS	896952	897095	.	-	0	ID=cds-421316;Parent=PASSSERD13757.2;ae=true;de=true;minCov=237;pc=1
28	GeMoMa	CDS	897235	897331	.	-	1	ID=cds-421315;Parent=PASSSERD13757.2;ae=true;de=true;minCov=192;pc=1
28	GeMoMa	CDS	897411	897537	.	-	2	ID=cds-421314;Parent=PASSSERD13757.2;ae=true;de=true;minCov=182;pc=1
28	GeMoMa	CDS	897751	897836	.	-	1	ID=cds-421313;Parent=PASSSERD13757.2;ae=true;de=true;minCov=217;pc=1
28	GeMoMa	CDS	898281	898414	.	-	0	ID=cds-421312;Parent=PASSSERD13757.2;ae=true;de=true;minCov=184;pc=1
28	GeMoMa	CDS	898687	898821	.	-	0	ID=cds-421311;Parent=PASSSERD13757.2;ae=true;de=true;minCov=194;pc=1
28	GeMoMa	CDS	898971	899060	.	-	0	ID=cds-421310;Parent=PASSSERD13757.2;ae=true;de=true;minCov=211;pc=1
28	GeMoMa	CDS	899172	899240	.	-	0	ID=cds-421309;Parent=PASSSERD13757.2;ae=true;de=true;minCov=248;pc=1
28	GeMoMa	CDS	901557	901707	.	-	1	ID=cds-421308;Parent=PASSSERD13757.2;ae=true;de=true;minCov=132;pc=1
28	GeMoMa	CDS	902442	902605	.	-	0	ID=cds-421307;Parent=PASSSERD13757.2;ae=true;de=true;minCov=166;pc=1
28	GeMoMa	CDS	902709	902824	.	-	2	ID=cds-421306;Parent=PASSSERD13757.2;ae=true;de=true;minCov=138;pc=1
28	GeMoMa	CDS	903274	903443	.	-	1	ID=cds-421305;Parent=PASSSERD13757.2;ae=true;de=true;minCov=70;pc=1
28	GeMoMa	CDS	903814	903955	.	-	2	ID=cds-421304;Parent=PASSSERD13757.2;ae=true;de=true;minCov=81;pc=1
28	GeMoMa	CDS	904138	904365	.	-	2	ID=cds-421303;Parent=PASSSERD13757.2;ae=true;de=true;minCov=72;pc=1
28	GeMoMa	CDS	904897	905116	.	-	0	ID=cds-421302;Parent=PASSSERD13757.2;ae=true;de=true;minCov=84;pc=1
28	GeMoMa	CDS	905418	905489	.	-	0	ID=cds-421301;Parent=PASSSERD13757.2;ae=true;de=true;minCov=16;pc=1
28	GeMoMa	CDS	907037	907115	.	-	1	ID=cds-421300;Parent=PASSSERD13757.2;ae=true;de=true;minCov=73;pc=1
28	GeMoMa	CDS	908175	908221	.	-	0	ID=cds-421299;Parent=PASSSERD13757.2;ae=true;de=true;minCov=58;pc=1
28	GeMoMa	CDS	909193	909286	.	-	1	ID=cds-421298;Parent=PASSSERD13757.2;ae=true;de=true;minCov=93;pc=1
28	GeMoMa	CDS	910902	911540	.	-	1	ID=cds-421297;Parent=PASSSERD13757.2;ae=true;de=true;minCov=24;pc=1
28	GeMoMa	CDS	913471	913681	.	-	2	ID=cds-421296;Parent=PASSSERD13757.2;ae=true;de=true;minCov=81;pc=1
28	GeMoMa	CDS	914945	914999	.	-	0	ID=cds-421295;Parent=PASSSERD13757.2;ae=true;de=true;minCov=136;pc=1
28	GeMoMa	CDS	915079	915152	.	-	2	ID=cds-421294;Parent=PASSSERD13757.2;ae=true;de=true;minCov=99;pc=1
28	GeMoMa	CDS	915319	915442	.	-	0	ID=cds-421293;Parent=PASSSERD13757.2;ae=true;de=true;minCov=95;pc=1
28	GeMoMa	CDS	915624	915741	.	-	1	ID=cds-421292;Parent=PASSSERD13757.2;ae=true;de=true;minCov=71;pc=1
28	GeMoMa	CDS	915956	916055	.	-	2	ID=cds-421291;Parent=PASSSERD13757.2;ae=true;de=true;minCov=43;pc=1
28	GeMoMa	CDS	916372	916401	.	-	2	ID=cds-421290;Parent=PASSSERD13757.2;ae=true;de=true;minCov=26;pc=1
28	GeMoMa	CDS	923645	923663	.	-	0	ID=cds-421289;Parent=PASSSERD13757.2;de=false;minCov=0;pc=0
28	AnnotationFinalizer_	three_prime_UTR	883782	885332	.	-	.	ID=three_prime_utr-46184;Parent=PASSSERD13757.2
28	GAF	gene	935068	963427	.	+	.	ID=PASSSERD13758;combinedEvidence=1;complete=1;maxEvidence=1;maxTie=0.0;transcripts=1
28	GeMoMa	mRNA	935068	963427	112	+	.	ID=PASSSERD13758.1;Parent=PASSSERD13758;aa=128;avgCov=6.7969;bestScore=112;ce=4;evidence=1;iAA=0.3617;lpm=12;maxGap=5;maxScore=730;minCov=0;minSplitReads=0;nps=0;oldID=onychos_rna-XM_041414901.1_R0;pAA=0.695;prediction=0;raa=137;rce=4;ref-gene=onychos_gene-LOC121341423;start=M;stop=*;sumWeight=1.0;tae=0;tde=0;tie=0;tpc=0.9349
28	GeMoMa	exon	935068	935072	.	+	.	ID=nbis-exon-467292;Parent=PASSSERD13758.1;de=false;minCov=0;pc=0
28	GeMoMa	exon	949010	949155	.	+	.	ID=nbis-exon-467293;Parent=PASSSERD13758.1;de=false;minCov=0;pc=0
28	GeMoMa	exon	955437	955649	.	+	.	ID=nbis-exon-467294;Parent=PASSSERD13758.1;de=false;minCov=0;pc=0
28	GeMoMa	exon	963408	963427	.	+	.	ID=nbis-exon-467295;Parent=PASSSERD13758.1;de=false;minCov=0;pc=0
28	GeMoMa	CDS	935068	935072	.	+	0	ID=cds-421422;Parent=PASSSERD13758.1;de=false;minCov=0;pc=0
28	GeMoMa	CDS	949010	949155	.	+	1	ID=cds-421423;Parent=PASSSERD13758.1;ae=false;de=false;minCov=4;pc=1
28	GeMoMa	CDS	955437	955649	.	+	2	ID=cds-421424;Parent=PASSSERD13758.1;ae=false;de=false;minCov=4;pc=1
28	GeMoMa	CDS	963408	963427	.	+	2	ID=cds-421425;Parent=PASSSERD13758.1;ae=false;minCov=0;pc=0
28	GAF	gene	949511	982362	.	+	.	ID=PASSSERD13759;combinedEvidence=4;complete=11;maxEvidence=3;maxTie=1.0;transcripts=11
28	GeMoMa	mRNA	949511	982362	2656	+	.	ID=PASSSERD13759.2;Parent=PASSSERD13759;aa=513;alternative="onychos_gene-NFIC,pyrgi_gene-NFIC";avgCov=707.9103;bestScore=2656;ce=11;evidence=3;iAA=0.9864;lpm=502;maxGap=2;maxScore=2709;minCov=3;minSplitReads=0;nps=0;oldID=montanus_rna-XM_039696842.1_R0;pAA=0.9903;prediction=0;raa=512;rce=11;ref-gene=montanus_gene-NFIC;start=M;stop=*;sumWeight=2.8;tae=0.9;tde=1;tie=0.9;tpc=1
28	GeMoMa	exon	949511	949594	.	+	.	ID=nbis-exon-467327;Parent=PASSSERD13759.2;de=true;minCov=3;pc=1
28	GeMoMa	exon	962637	963168	.	+	.	ID=nbis-exon-467328;Parent=PASSSERD13759.2;de=true;minCov=3;pc=1
28	GeMoMa	exon	973067	973138	.	+	.	ID=nbis-exon-467329;Parent=PASSSERD13759.2;de=true;minCov=3;pc=1
28	GeMoMa	exon	973614	973688	.	+	.	ID=nbis-exon-467330;Parent=PASSSERD13759.2;de=true;minCov=3;pc=1
28	GeMoMa	exon	973823	973946	.	+	.	ID=nbis-exon-467331;Parent=PASSSERD13759.2;de=true;minCov=3;pc=1
28	GeMoMa	exon	974451	974575	.	+	.	ID=nbis-exon-467332;Parent=PASSSERD13759.2;de=true;minCov=3;pc=1
28	GeMoMa	exon	976213	976341	.	+	.	ID=nbis-exon-467333;Parent=PASSSERD13759.2;de=true;minCov=3;pc=1
28	GeMoMa	exon	976456	976640	.	+	.	ID=nbis-exon-467334;Parent=PASSSERD13759.2;de=true;minCov=3;pc=1
28	GeMoMa	exon	977983	978142	.	+	.	ID=nbis-exon-467335;Parent=PASSSERD13759.2;de=true;minCov=3;pc=1
28	GeMoMa	exon	979689	979774	.	+	.	ID=nbis-exon-467336;Parent=PASSSERD13759.2;de=true;minCov=3;pc=1
28	GeMoMa	exon	981973	982362	.	+	.	ID=nbis-exon-467337;Parent=PASSSERD13759.2;de=true;minCov=3;pc=1
28	GeMoMa	CDS	949562	949594	.	+	0	ID=cds-421437;Parent=PASSSERD13759.2;de=true;minCov=3;pc=1
28	GeMoMa	CDS	962637	963168	.	+	0	ID=cds-421438;Parent=PASSSERD13759.2;ae=false;de=true;minCov=104;pc=1
28	GeMoMa	CDS	973067	973138	.	+	2	ID=cds-421439;Parent=PASSSERD13759.2;ae=true;de=true;minCov=623;pc=1
28	GeMoMa	CDS	973614	973688	.	+	2	ID=cds-421440;Parent=PASSSERD13759.2;ae=true;de=true;minCov=720;pc=1
28	GeMoMa	CDS	973823	973946	.	+	2	ID=cds-421441;Parent=PASSSERD13759.2;ae=true;de=true;minCov=708;pc=1
28	GeMoMa	CDS	974451	974575	.	+	1	ID=cds-421442;Parent=PASSSERD13759.2;ae=true;de=true;minCov=750;pc=1
28	GeMoMa	CDS	976213	976341	.	+	2	ID=cds-421443;Parent=PASSSERD13759.2;ae=true;de=true;minCov=670;pc=1
28	GeMoMa	CDS	976456	976640	.	+	2	ID=cds-421444;Parent=PASSSERD13759.2;ae=true;de=true;minCov=801;pc=1
28	GeMoMa	CDS	977983	978142	.	+	0	ID=cds-421445;Parent=PASSSERD13759.2;ae=true;de=true;minCov=298;pc=1
28	GeMoMa	CDS	979689	979774	.	+	2	ID=cds-421446;Parent=PASSSERD13759.2;ae=true;de=true;minCov=674;pc=1
28	GeMoMa	CDS	981973	981990	.	+	0	ID=cds-421447;Parent=PASSSERD13759.2;ae=true;minCov=1219;pc=1
28	AnnotationFinalizer_	five_prime_UTR	949511	949561	.	+	.	ID=five_prime_utr-56998;Parent=PASSSERD13759.2
28	AnnotationFinalizer_	three_prime_UTR	981991	982362	.	+	.	ID=three_prime_utr-46189;Parent=PASSSERD13759.2
28	GeMoMa	mRNA	949511	982362	2275	+	.	ID=PASSSERD13759.3;Parent=PASSSERD13759;aa=442;alternative="onychos_gene-NFIC,pyrgi_gene-NFIC";avgCov=744.0528;bestScore=2275;ce=9;evidence=3;iAA=0.9842;lpm=431;maxGap=2;maxScore=2328;minCov=3;minSplitReads=0;nps=0;oldID=montanus_rna-XM_039696844.1_R0;pAA=0.9887;prediction=0;raa=441;rce=9;ref-gene=montanus_gene-NFIC;start=M;stop=*;sumWeight=2.8;tae=0.875;tde=1;tie=0.875;tpc=1
28	GeMoMa	exon	949511	949594	.	+	.	ID=nbis-exon-467338;Parent=PASSSERD13759.3;de=true;minCov=3;pc=1
28	GeMoMa	exon	962637	963168	.	+	.	ID=nbis-exon-467339;Parent=PASSSERD13759.3;de=true;minCov=3;pc=1
28	GeMoMa	exon	973067	973138	.	+	.	ID=nbis-exon-467340;Parent=PASSSERD13759.3;de=true;minCov=3;pc=1
28	GeMoMa	exon	973614	973688	.	+	.	ID=nbis-exon-467341;Parent=PASSSERD13759.3;de=true;minCov=3;pc=1
28	GeMoMa	exon	973823	973946	.	+	.	ID=nbis-exon-467342;Parent=PASSSERD13759.3;de=true;minCov=3;pc=1
28	GeMoMa	exon	974451	974575	.	+	.	ID=nbis-exon-467343;Parent=PASSSERD13759.3;de=true;minCov=3;pc=1
28	GeMoMa	exon	976213	976341	.	+	.	ID=nbis-exon-467344;Parent=PASSSERD13759.3;de=true;minCov=3;pc=1
28	GeMoMa	exon	976456	976640	.	+	.	ID=nbis-exon-467345;Parent=PASSSERD13759.3;de=true;minCov=3;pc=1
28	GeMoMa	exon	979689	979774	.	+	.	ID=nbis-exon-467346;Parent=PASSSERD13759.3;de=true;minCov=3;pc=1
28	GeMoMa	exon	981973	982362	.	+	.	ID=nbis-exon-467347;Parent=PASSSERD13759.3;de=true;minCov=3;pc=1
28	GeMoMa	CDS	949562	949594	.	+	0	ID=cds-421448;Parent=PASSSERD13759.3;de=true;minCov=3;pc=1
28	GeMoMa	CDS	962637	963168	.	+	0	ID=cds-421449;Parent=PASSSERD13759.3;ae=false;de=true;minCov=104;pc=1
28	GeMoMa	CDS	973067	973138	.	+	2	ID=cds-421450;Parent=PASSSERD13759.3;ae=true;de=true;minCov=623;pc=1
28	GeMoMa	CDS	973614	973688	.	+	2	ID=cds-421451;Parent=PASSSERD13759.3;ae=true;de=true;minCov=720;pc=1
28	GeMoMa	CDS	973823	973946	.	+	2	ID=cds-421452;Parent=PASSSERD13759.3;ae=true;de=true;minCov=708;pc=1
28	GeMoMa	CDS	974451	974575	.	+	1	ID=cds-421453;Parent=PASSSERD13759.3;ae=true;de=true;minCov=750;pc=1
28	GeMoMa	CDS	976213	976341	.	+	2	ID=cds-421454;Parent=PASSSERD13759.3;ae=true;de=true;minCov=670;pc=1
28	GeMoMa	CDS	976456	976640	.	+	2	ID=cds-421455;Parent=PASSSERD13759.3;ae=true;de=true;minCov=801;pc=1
28	GeMoMa	CDS	979689	979739	.	+	0	ID=cds-421456;Parent=PASSSERD13759.3;ae=true;minCov=674;pc=1
28	AnnotationFinalizer_	five_prime_UTR	949511	949561	.	+	.	ID=five_prime_utr-56999;Parent=PASSSERD13759.3
28	AnnotationFinalizer_	three_prime_UTR	979740	979774	.	+	.	ID=three_prime_utr-46190;Parent=PASSSERD13759.3
28	AnnotationFinalizer_	three_prime_UTR	981973	982362	.	+	.	ID=three_prime_utr-46191;Parent=PASSSERD13759.3
28	GeMoMa	mRNA	949511	982362	2216	+	.	ID=PASSSERD13759.4;Parent=PASSSERD13759;aa=431;alternative="onychos_gene-NFIC,pyrgi_gene-NFIC";avgCov=752.0247;bestScore=2216;ce=9;evidence=3;iAA=0.9838;lpm=420;maxGap=2;maxScore=2269;minCov=3;minSplitReads=0;nps=0;oldID=montanus_rna-XM_039696845.1_R0;pAA=0.9884;prediction=0;raa=430;rce=9;ref-gene=montanus_gene-NFIC;start=M;stop=*;sumWeight=2.8;tae=0.875;tde=1;tie=0.875;tpc=1
28	GeMoMa	exon	949511	949594	.	+	.	ID=nbis-exon-467348;Parent=PASSSERD13759.4;de=true;minCov=3;pc=1
28	GeMoMa	exon	962637	963168	.	+	.	ID=nbis-exon-467349;Parent=PASSSERD13759.4;de=true;minCov=3;pc=1
28	GeMoMa	exon	973067	973138	.	+	.	ID=nbis-exon-467350;Parent=PASSSERD13759.4;de=true;minCov=3;pc=1
28	GeMoMa	exon	973614	973688	.	+	.	ID=nbis-exon-467351;Parent=PASSSERD13759.4;de=true;minCov=3;pc=1
28	GeMoMa	exon	973823	973946	.	+	.	ID=nbis-exon-467352;Parent=PASSSERD13759.4;de=true;minCov=3;pc=1
28	GeMoMa	exon	974451	974575	.	+	.	ID=nbis-exon-467353;Parent=PASSSERD13759.4;de=true;minCov=3;pc=1
28	GeMoMa	exon	976213	976341	.	+	.	ID=nbis-exon-467354;Parent=PASSSERD13759.4;de=true;minCov=3;pc=1
28	GeMoMa	exon	976456	976640	.	+	.	ID=nbis-exon-467355;Parent=PASSSERD13759.4;de=true;minCov=3;pc=1
28	GeMoMa	exon	981973	982362	.	+	.	ID=nbis-exon-467356;Parent=PASSSERD13759.4;de=true;minCov=3;pc=1
28	GeMoMa	CDS	949562	949594	.	+	0	ID=cds-421457;Parent=PASSSERD13759.4;de=true;minCov=3;pc=1
28	GeMoMa	CDS	962637	963168	.	+	0	ID=cds-421458;Parent=PASSSERD13759.4;ae=false;de=true;minCov=104;pc=1
28	GeMoMa	CDS	973067	973138	.	+	2	ID=cds-421459;Parent=PASSSERD13759.4;ae=true;de=true;minCov=623;pc=1
28	GeMoMa	CDS	973614	973688	.	+	2	ID=cds-421460;Parent=PASSSERD13759.4;ae=true;de=true;minCov=720;pc=1
28	GeMoMa	CDS	973823	973946	.	+	2	ID=cds-421461;Parent=PASSSERD13759.4;ae=true;de=true;minCov=708;pc=1
28	GeMoMa	CDS	974451	974575	.	+	1	ID=cds-421462;Parent=PASSSERD13759.4;ae=true;de=true;minCov=750;pc=1
28	GeMoMa	CDS	976213	976341	.	+	2	ID=cds-421463;Parent=PASSSERD13759.4;ae=true;de=true;minCov=670;pc=1
28	GeMoMa	CDS	976456	976640	.	+	2	ID=cds-421464;Parent=PASSSERD13759.4;ae=true;de=true;minCov=801;pc=1
28	GeMoMa	CDS	981973	981990	.	+	0	ID=cds-421465;Parent=PASSSERD13759.4;ae=true;minCov=1219;pc=1
28	AnnotationFinalizer_	five_prime_UTR	949511	949561	.	+	.	ID=five_prime_utr-57000;Parent=PASSSERD13759.4
28	AnnotationFinalizer_	three_prime_UTR	981991	982362	.	+	.	ID=three_prime_utr-46192;Parent=PASSSERD13759.4
28	GeMoMa	mRNA	949511	982362	1523	+	.	ID=PASSSERD13759.5;Parent=PASSSERD13759;aa=525;alternative="onychos_gene-NFIA,pyrgi_gene-NFIA";avgCov=660.741;bestScore=2624;ce=11;evidence=3;iAA=0.6335;lpm=61;maxGap=14;maxScore=2711;minCov=0;minSplitReads=0;nps=0;oldID=montanus_rna-XM_039711719.1_R1;pAA=0.7532;prediction=1;raa=510;rce=11;ref-gene=montanus_gene-NFIA;start=M;stop=*;sumWeight=2.8;tae=0.8;tde=0.9;tie=0.7;tpc=0.9778
28	GeMoMa	exon	949511	949594	.	+	.	ID=nbis-exon-467357;Parent=PASSSERD13759.5;de=true;minCov=3;pc=1
28	GeMoMa	exon	962637	963168	.	+	.	ID=nbis-exon-467358;Parent=PASSSERD13759.5;de=true;minCov=3;pc=1
28	GeMoMa	exon	965885	965992	.	+	.	ID=nbis-exon-467359;Parent=PASSSERD13759.5;de=true;minCov=3;pc=1
28	GeMoMa	exon	973614	973688	.	+	.	ID=nbis-exon-467360;Parent=PASSSERD13759.5;de=true;minCov=3;pc=1
28	GeMoMa	exon	973823	973946	.	+	.	ID=nbis-exon-467361;Parent=PASSSERD13759.5;de=true;minCov=3;pc=1
28	GeMoMa	exon	974451	974575	.	+	.	ID=nbis-exon-467362;Parent=PASSSERD13759.5;de=true;minCov=3;pc=1
28	GeMoMa	exon	976213	976341	.	+	.	ID=nbis-exon-467363;Parent=PASSSERD13759.5;de=true;minCov=3;pc=1
28	GeMoMa	exon	976456	976640	.	+	.	ID=nbis-exon-467364;Parent=PASSSERD13759.5;de=true;minCov=3;pc=1
28	GeMoMa	exon	977983	978142	.	+	.	ID=nbis-exon-467365;Parent=PASSSERD13759.5;de=true;minCov=3;pc=1
28	GeMoMa	exon	979689	979774	.	+	.	ID=nbis-exon-467366;Parent=PASSSERD13759.5;de=true;minCov=3;pc=1
28	GeMoMa	exon	981973	982362	.	+	.	ID=nbis-exon-467367;Parent=PASSSERD13759.5;de=true;minCov=3;pc=1
28	GeMoMa	CDS	949562	949594	.	+	0	ID=cds-421466;Parent=PASSSERD13759.5;de=true;minCov=3;pc=1
28	GeMoMa	CDS	962637	963168	.	+	0	ID=cds-421467;Parent=PASSSERD13759.5;ae=false;de=true;minCov=104;pc=1
28	GeMoMa	CDS	965885	965992	.	+	2	ID=cds-421468;Parent=PASSSERD13759.5;ae=false;de=false;minCov=0;pc=0.6759
28	GeMoMa	CDS	973614	973688	.	+	2	ID=cds-421469;Parent=PASSSERD13759.5;ae=true;de=true;minCov=720;pc=1
28	GeMoMa	CDS	973823	973946	.	+	2	ID=cds-421470;Parent=PASSSERD13759.5;ae=true;de=true;minCov=708;pc=1
28	GeMoMa	CDS	974451	974575	.	+	1	ID=cds-421471;Parent=PASSSERD13759.5;ae=true;de=true;minCov=750;pc=1
28	GeMoMa	CDS	976213	976341	.	+	2	ID=cds-421472;Parent=PASSSERD13759.5;ae=true;de=true;minCov=670;pc=1
28	GeMoMa	CDS	976456	976640	.	+	2	ID=cds-421473;Parent=PASSSERD13759.5;ae=true;de=true;minCov=801;pc=1
28	GeMoMa	CDS	977983	978142	.	+	0	ID=cds-421474;Parent=PASSSERD13759.5;ae=true;de=true;minCov=298;pc=1
28	GeMoMa	CDS	979689	979774	.	+	2	ID=cds-421475;Parent=PASSSERD13759.5;ae=true;de=true;minCov=674;pc=1
28	GeMoMa	CDS	981973	981990	.	+	0	ID=cds-421476;Parent=PASSSERD13759.5;ae=true;minCov=1219;pc=1
28	AnnotationFinalizer_	five_prime_UTR	949511	949561	.	+	.	ID=five_prime_utr-57001;Parent=PASSSERD13759.5
28	AnnotationFinalizer_	three_prime_UTR	981991	982362	.	+	.	ID=three_prime_utr-46193;Parent=PASSSERD13759.5
28	GeMoMa	mRNA	949511	982362	1471	+	.	ID=PASSSERD13759.6;Parent=PASSSERD13759;aa=595;alternative="onychos_gene-NFIA,pyrgi_gene-NFIA";avgCov=583.1053;bestScore=2699;ce=12;evidence=3;iAA=0.5726;lpm=61;maxGap=28;maxScore=2786;minCov=0;minSplitReads=0;nps=0;oldID=montanus_rna-XM_039711718.1_R1;pAA=0.677;prediction=1;raa=523;rce=12;ref-gene=montanus_gene-NFIA;start=M;stop=*;sumWeight=2.8;tae=0.7273;tde=0.8182;tie=0.5455;tpc=0.9451
28	GeMoMa	exon	949511	949594	.	+	.	ID=nbis-exon-467368;Parent=PASSSERD13759.6;de=true;minCov=3;pc=1
28	GeMoMa	exon	962637	963168	.	+	.	ID=nbis-exon-467369;Parent=PASSSERD13759.6;de=true;minCov=3;pc=1
28	GeMoMa	exon	965885	965992	.	+	.	ID=nbis-exon-467370;Parent=PASSSERD13759.6;de=true;minCov=3;pc=1
28	GeMoMa	exon	973614	973688	.	+	.	ID=nbis-exon-467371;Parent=PASSSERD13759.6;de=true;minCov=3;pc=1
28	GeMoMa	exon	973823	973946	.	+	.	ID=nbis-exon-467372;Parent=PASSSERD13759.6;de=true;minCov=3;pc=1
28	GeMoMa	exon	974451	974575	.	+	.	ID=nbis-exon-467373;Parent=PASSSERD13759.6;de=true;minCov=3;pc=1
28	GeMoMa	exon	975121	975330	.	+	.	ID=nbis-exon-467374;Parent=PASSSERD13759.6;de=true;minCov=3;pc=1
28	GeMoMa	exon	976213	976341	.	+	.	ID=nbis-exon-467375;Parent=PASSSERD13759.6;de=true;minCov=3;pc=1
28	GeMoMa	exon	976456	976640	.	+	.	ID=nbis-exon-467376;Parent=PASSSERD13759.6;de=true;minCov=3;pc=1
28	GeMoMa	exon	977983	978142	.	+	.	ID=nbis-exon-467377;Parent=PASSSERD13759.6;de=true;minCov=3;pc=1
28	GeMoMa	exon	979689	979774	.	+	.	ID=nbis-exon-467378;Parent=PASSSERD13759.6;de=true;minCov=3;pc=1
28	GeMoMa	exon	981973	982362	.	+	.	ID=nbis-exon-467379;Parent=PASSSERD13759.6;de=true;minCov=3;pc=1
28	GeMoMa	CDS	949562	949594	.	+	0	ID=cds-421477;Parent=PASSSERD13759.6;de=true;minCov=3;pc=1
28	GeMoMa	CDS	962637	963168	.	+	0	ID=cds-421478;Parent=PASSSERD13759.6;ae=false;de=true;minCov=104;pc=1
28	GeMoMa	CDS	965885	965992	.	+	2	ID=cds-421479;Parent=PASSSERD13759.6;ae=false;de=false;minCov=0;pc=0.6759
28	GeMoMa	CDS	973614	973688	.	+	2	ID=cds-421480;Parent=PASSSERD13759.6;ae=true;de=true;minCov=720;pc=1
28	GeMoMa	CDS	973823	973946	.	+	2	ID=cds-421481;Parent=PASSSERD13759.6;ae=true;de=true;minCov=708;pc=1
28	GeMoMa	CDS	974451	974575	.	+	1	ID=cds-421482;Parent=PASSSERD13759.6;ae=true;de=true;minCov=750;pc=1
28	GeMoMa	CDS	975121	975330	.	+	2	ID=cds-421483;Parent=PASSSERD13759.6;ae=false;de=false;minCov=0;pc=0.7
28	GeMoMa	CDS	976213	976341	.	+	2	ID=cds-421484;Parent=PASSSERD13759.6;ae=true;de=true;minCov=670;pc=1
28	GeMoMa	CDS	976456	976640	.	+	2	ID=cds-421485;Parent=PASSSERD13759.6;ae=true;de=true;minCov=801;pc=1
28	GeMoMa	CDS	977983	978142	.	+	0	ID=cds-421486;Parent=PASSSERD13759.6;ae=true;de=true;minCov=298;pc=1
28	GeMoMa	CDS	979689	979774	.	+	2	ID=cds-421487;Parent=PASSSERD13759.6;ae=true;de=true;minCov=674;pc=1
28	GeMoMa	CDS	981973	981990	.	+	0	ID=cds-421488;Parent=PASSSERD13759.6;ae=true;minCov=1219;pc=1
28	AnnotationFinalizer_	five_prime_UTR	949511	949561	.	+	.	ID=five_prime_utr-57002;Parent=PASSSERD13759.6
28	AnnotationFinalizer_	three_prime_UTR	981991	982362	.	+	.	ID=three_prime_utr-46194;Parent=PASSSERD13759.6
28	GeMoMa	mRNA	949511	982362	1453	+	.	ID=PASSSERD13759.7;Parent=PASSSERD13759;aa=482;alternative="onychos_gene-NFIA,pyrgi_gene-NFIA";avgCov=651.547;bestScore=2373;ce=10;evidence=3;iAA=0.6485;lpm=61;maxGap=14;maxScore=2460;minCov=0;minSplitReads=0;nps=0;oldID=montanus_rna-XM_039711726.1_R1;pAA=0.7596;prediction=1;raa=462;rce=10;ref-gene=montanus_gene-NFIA;start=M;stop=*;sumWeight=2.8;tae=0.7778;tde=0.8889;tie=0.5556;tpc=0.9758
28	GeMoMa	exon	949511	949594	.	+	.	ID=nbis-exon-467380;Parent=PASSSERD13759.7;de=true;minCov=3;pc=1
28	GeMoMa	exon	962637	963168	.	+	.	ID=nbis-exon-467381;Parent=PASSSERD13759.7;de=true;minCov=3;pc=1
28	GeMoMa	exon	965885	965992	.	+	.	ID=nbis-exon-467382;Parent=PASSSERD13759.7;de=true;minCov=3;pc=1
28	GeMoMa	exon	973614	973688	.	+	.	ID=nbis-exon-467383;Parent=PASSSERD13759.7;de=true;minCov=3;pc=1
28	GeMoMa	exon	973823	973946	.	+	.	ID=nbis-exon-467384;Parent=PASSSERD13759.7;de=true;minCov=3;pc=1
28	GeMoMa	exon	974451	974575	.	+	.	ID=nbis-exon-467385;Parent=PASSSERD13759.7;de=true;minCov=3;pc=1
28	GeMoMa	exon	976456	976640	.	+	.	ID=nbis-exon-467386;Parent=PASSSERD13759.7;de=true;minCov=3;pc=1
28	GeMoMa	exon	977983	978142	.	+	.	ID=nbis-exon-467387;Parent=PASSSERD13759.7;de=true;minCov=3;pc=1
28	GeMoMa	exon	979689	979774	.	+	.	ID=nbis-exon-467388;Parent=PASSSERD13759.7;de=true;minCov=3;pc=1
28	GeMoMa	exon	981973	982362	.	+	.	ID=nbis-exon-467389;Parent=PASSSERD13759.7;de=true;minCov=3;pc=1
28	GeMoMa	CDS	949562	949594	.	+	0	ID=cds-421489;Parent=PASSSERD13759.7;de=true;minCov=3;pc=1
28	GeMoMa	CDS	962637	963168	.	+	0	ID=cds-421490;Parent=PASSSERD13759.7;ae=false;de=true;minCov=104;pc=1
28	GeMoMa	CDS	965885	965992	.	+	2	ID=cds-421491;Parent=PASSSERD13759.7;ae=false;de=false;minCov=0;pc=0.6759
28	GeMoMa	CDS	973614	973688	.	+	2	ID=cds-421492;Parent=PASSSERD13759.7;ae=true;de=true;minCov=720;pc=1
28	GeMoMa	CDS	973823	973946	.	+	2	ID=cds-421493;Parent=PASSSERD13759.7;ae=true;de=true;minCov=708;pc=1
28	GeMoMa	CDS	974451	974575	.	+	1	ID=cds-421494;Parent=PASSSERD13759.7;ae=true;de=true;minCov=750;pc=1
28	GeMoMa	CDS	976456	976640	.	+	2	ID=cds-421495;Parent=PASSSERD13759.7;ae=true;de=true;minCov=801;pc=1
28	GeMoMa	CDS	977983	978142	.	+	0	ID=cds-421496;Parent=PASSSERD13759.7;ae=true;de=true;minCov=298;pc=1
28	GeMoMa	CDS	979689	979774	.	+	2	ID=cds-421497;Parent=PASSSERD13759.7;ae=true;de=true;minCov=674;pc=1
28	GeMoMa	CDS	981973	981990	.	+	0	ID=cds-421498;Parent=PASSSERD13759.7;ae=true;minCov=1219;pc=1
28	AnnotationFinalizer_	five_prime_UTR	949511	949561	.	+	.	ID=five_prime_utr-57003;Parent=PASSSERD13759.7
28	AnnotationFinalizer_	three_prime_UTR	981991	982362	.	+	.	ID=three_prime_utr-46195;Parent=PASSSERD13759.7
28	GeMoMa	mRNA	949511	982362	1452	+	.	ID=PASSSERD13759.8;Parent=PASSSERD13759;aa=503;alternative="montanus_gene-NFIB,onychos_gene-NFIB,pyrgi_gene-NFIB";avgCov=689.6474;bestScore=2638;ce=11;evidence=3;iAA=0.6211;lpm=36;maxGap=2;maxScore=2693;minCov=2;minSplitReads=0;nps=0;oldID=montanus_rna-XM_039729920.1_R1;pAA=0.8008;prediction=1;raa=503;rce=11;ref-gene=montanus_gene-NFIB;start=M;stop=*;sumWeight=2.8;tae=0.8;tde=0.9;tie=0.7;tpc=1
28	GeMoMa	exon	949511	949594	.	+	.	ID=nbis-exon-467390;Parent=PASSSERD13759.8;de=true;minCov=3;pc=1
28	GeMoMa	exon	962637	963168	.	+	.	ID=nbis-exon-467391;Parent=PASSSERD13759.8;de=true;minCov=3;pc=1
28	GeMoMa	exon	967112	967153	.	+	.	ID=nbis-exon-467392;Parent=PASSSERD13759.8;de=true;minCov=3;pc=1
28	GeMoMa	exon	973614	973688	.	+	.	ID=nbis-exon-467393;Parent=PASSSERD13759.8;de=true;minCov=3;pc=1
28	GeMoMa	exon	973823	973946	.	+	.	ID=nbis-exon-467394;Parent=PASSSERD13759.8;de=true;minCov=3;pc=1
28	GeMoMa	exon	974451	974575	.	+	.	ID=nbis-exon-467395;Parent=PASSSERD13759.8;de=true;minCov=3;pc=1
28	GeMoMa	exon	976213	976341	.	+	.	ID=nbis-exon-467396;Parent=PASSSERD13759.8;de=true;minCov=3;pc=1
28	GeMoMa	exon	976456	976640	.	+	.	ID=nbis-exon-467397;Parent=PASSSERD13759.8;de=true;minCov=3;pc=1
28	GeMoMa	exon	977983	978142	.	+	.	ID=nbis-exon-467398;Parent=PASSSERD13759.8;de=true;minCov=3;pc=1
28	GeMoMa	exon	979689	979774	.	+	.	ID=nbis-exon-467399;Parent=PASSSERD13759.8;de=true;minCov=3;pc=1
28	GeMoMa	exon	981973	982362	.	+	.	ID=nbis-exon-467400;Parent=PASSSERD13759.8;de=true;minCov=3;pc=1
28	GeMoMa	CDS	949562	949594	.	+	0	ID=cds-421499;Parent=PASSSERD13759.8;de=true;minCov=3;pc=1
28	GeMoMa	CDS	962637	963168	.	+	0	ID=cds-421500;Parent=PASSSERD13759.8;ae=false;de=true;minCov=104;pc=1
28	GeMoMa	CDS	967112	967153	.	+	2	ID=cds-421501;Parent=PASSSERD13759.8;ae=false;de=false;minCov=2;pc=1
28	GeMoMa	CDS	973614	973688	.	+	2	ID=cds-421502;Parent=PASSSERD13759.8;ae=true;de=true;minCov=720;pc=1
28	GeMoMa	CDS	973823	973946	.	+	2	ID=cds-421503;Parent=PASSSERD13759.8;ae=true;de=true;minCov=708;pc=1
28	GeMoMa	CDS	974451	974575	.	+	1	ID=cds-421504;Parent=PASSSERD13759.8;ae=true;de=true;minCov=750;pc=1
28	GeMoMa	CDS	976213	976341	.	+	2	ID=cds-421505;Parent=PASSSERD13759.8;ae=true;de=true;minCov=670;pc=1
28	GeMoMa	CDS	976456	976640	.	+	2	ID=cds-421506;Parent=PASSSERD13759.8;ae=true;de=true;minCov=801;pc=1
28	GeMoMa	CDS	977983	978142	.	+	0	ID=cds-421507;Parent=PASSSERD13759.8;ae=true;de=true;minCov=298;pc=1
28	GeMoMa	CDS	979689	979774	.	+	2	ID=cds-421508;Parent=PASSSERD13759.8;ae=true;de=true;minCov=674;pc=1
28	GeMoMa	CDS	981973	981990	.	+	0	ID=cds-421509;Parent=PASSSERD13759.8;ae=true;minCov=1219;pc=1
28	AnnotationFinalizer_	five_prime_UTR	949511	949561	.	+	.	ID=five_prime_utr-57004;Parent=PASSSERD13759.8
28	AnnotationFinalizer_	three_prime_UTR	981991	982362	.	+	.	ID=three_prime_utr-46196;Parent=PASSSERD13759.8
28	GeMoMa	mRNA	949511	982362	1285	+	.	ID=PASSSERD13759.9;Parent=PASSSERD13759;aa=421;alternative="onychos_gene-NFIB,pyrgi_gene-NFIB";avgCov=731.2526;bestScore=2129;ce=9;evidence=3;iAA=0.6519;lpm=36;maxGap=2;maxScore=2259;minCov=2;minSplitReads=0;nps=0;oldID=montanus_rna-XM_039729926.1_R1;pAA=0.8084;prediction=1;raa=420;rce=9;ref-gene=montanus_gene-NFIB;start=M;stop=*;sumWeight=2.8;tae=0.75;tde=0.875;tie=0.625;tpc=1
28	GeMoMa	exon	949511	949594	.	+	.	ID=nbis-exon-467401;Parent=PASSSERD13759.9;de=true;minCov=3;pc=1
28	GeMoMa	exon	962637	963168	.	+	.	ID=nbis-exon-467402;Parent=PASSSERD13759.9;de=true;minCov=3;pc=1
28	GeMoMa	exon	967112	967153	.	+	.	ID=nbis-exon-467403;Parent=PASSSERD13759.9;de=true;minCov=3;pc=1
28	GeMoMa	exon	973614	973688	.	+	.	ID=nbis-exon-467404;Parent=PASSSERD13759.9;de=true;minCov=3;pc=1
28	GeMoMa	exon	973823	973946	.	+	.	ID=nbis-exon-467405;Parent=PASSSERD13759.9;de=true;minCov=3;pc=1
28	GeMoMa	exon	974451	974575	.	+	.	ID=nbis-exon-467406;Parent=PASSSERD13759.9;de=true;minCov=3;pc=1
28	GeMoMa	exon	976213	976341	.	+	.	ID=nbis-exon-467407;Parent=PASSSERD13759.9;de=true;minCov=3;pc=1
28	GeMoMa	exon	976456	976640	.	+	.	ID=nbis-exon-467408;Parent=PASSSERD13759.9;de=true;minCov=3;pc=1
28	GeMoMa	exon	981973	982362	.	+	.	ID=nbis-exon-467409;Parent=PASSSERD13759.9;de=true;minCov=3;pc=1
28	GeMoMa	CDS	949562	949594	.	+	0	ID=cds-421510;Parent=PASSSERD13759.9;de=true;minCov=3;pc=1
28	GeMoMa	CDS	962637	963168	.	+	0	ID=cds-421511;Parent=PASSSERD13759.9;ae=false;de=true;minCov=104;pc=1
28	GeMoMa	CDS	967112	967153	.	+	2	ID=cds-421512;Parent=PASSSERD13759.9;ae=false;de=false;minCov=2;pc=1
28	GeMoMa	CDS	973614	973688	.	+	2	ID=cds-421513;Parent=PASSSERD13759.9;ae=true;de=true;minCov=720;pc=1
28	GeMoMa	CDS	973823	973946	.	+	2	ID=cds-421514;Parent=PASSSERD13759.9;ae=true;de=true;minCov=708;pc=1
28	GeMoMa	CDS	974451	974575	.	+	1	ID=cds-421515;Parent=PASSSERD13759.9;ae=true;de=true;minCov=750;pc=1
28	GeMoMa	CDS	976213	976341	.	+	2	ID=cds-421516;Parent=PASSSERD13759.9;ae=true;de=true;minCov=670;pc=1
28	GeMoMa	CDS	976456	976640	.	+	2	ID=cds-421517;Parent=PASSSERD13759.9;ae=true;de=true;minCov=801;pc=1
28	GeMoMa	CDS	981973	981990	.	+	0	ID=cds-421518;Parent=PASSSERD13759.9;ae=true;minCov=1219;pc=1
28	AnnotationFinalizer_	five_prime_UTR	949511	949561	.	+	.	ID=five_prime_utr-57005;Parent=PASSSERD13759.9
28	AnnotationFinalizer_	three_prime_UTR	981991	982362	.	+	.	ID=three_prime_utr-46197;Parent=PASSSERD13759.9
28	GeMoMa	mRNA	949511	982362	1417	+	.	ID=PASSSERD13759.10;Parent=PASSSERD13759;aa=489;alternative="onychos_gene-NFIA";avgCov=709.3347;bestScore=2734;ce=10;evidence=2;iAA=0.6175;lpm=61;maxGap=42;maxScore=2821;minCov=3;minSplitReads=0;nps=0;oldID=montanus_rna-XM_039711717.1_R1;pAA=0.7195;prediction=1;raa=530;rce=12;ref-gene=montanus_gene-NFIA;start=M;stop=*;sumWeight=1.8;tae=0.8889;tde=1;tie=0.7778;tpc=1
28	GeMoMa	exon	949511	949594	.	+	.	ID=nbis-exon-467307;Parent=PASSSERD13759.10;de=true;minCov=3;pc=1
28	GeMoMa	exon	962637	963168	.	+	.	ID=nbis-exon-467308;Parent=PASSSERD13759.10;de=true;minCov=3;pc=1
28	GeMoMa	exon	973614	973688	.	+	.	ID=nbis-exon-467309;Parent=PASSSERD13759.10;de=true;minCov=3;pc=1
28	GeMoMa	exon	973823	973946	.	+	.	ID=nbis-exon-467310;Parent=PASSSERD13759.10;de=true;minCov=3;pc=1
28	GeMoMa	exon	974451	974575	.	+	.	ID=nbis-exon-467311;Parent=PASSSERD13759.10;de=true;minCov=3;pc=1
28	GeMoMa	exon	976213	976341	.	+	.	ID=nbis-exon-467312;Parent=PASSSERD13759.10;de=true;minCov=3;pc=1
28	GeMoMa	exon	976456	976640	.	+	.	ID=nbis-exon-467313;Parent=PASSSERD13759.10;de=true;minCov=3;pc=1
28	GeMoMa	exon	977983	978142	.	+	.	ID=nbis-exon-467314;Parent=PASSSERD13759.10;de=true;minCov=3;pc=1
28	GeMoMa	exon	979689	979774	.	+	.	ID=nbis-exon-467315;Parent=PASSSERD13759.10;de=true;minCov=3;pc=1
28	GeMoMa	exon	981973	982362	.	+	.	ID=nbis-exon-467316;Parent=PASSSERD13759.10;de=true;minCov=3;pc=1
28	GeMoMa	CDS	949562	949594	.	+	0	ID=cds-421519;Parent=PASSSERD13759.10;de=true;minCov=3;pc=1
28	GeMoMa	CDS	962637	963168	.	+	0	ID=cds-421520;Parent=PASSSERD13759.10;ae=false;de=true;minCov=104;pc=1
28	GeMoMa	CDS	973614	973688	.	+	2	ID=cds-421521;Parent=PASSSERD13759.10;ae=true;de=true;minCov=720;pc=1
28	GeMoMa	CDS	973823	973946	.	+	2	ID=cds-421522;Parent=PASSSERD13759.10;ae=true;de=true;minCov=708;pc=1
28	GeMoMa	CDS	974451	974575	.	+	1	ID=cds-421523;Parent=PASSSERD13759.10;ae=true;de=true;minCov=750;pc=1
28	GeMoMa	CDS	976213	976341	.	+	2	ID=cds-421524;Parent=PASSSERD13759.10;ae=true;de=true;minCov=670;pc=1
28	GeMoMa	CDS	976456	976640	.	+	2	ID=cds-421525;Parent=PASSSERD13759.10;ae=true;de=true;minCov=801;pc=1
28	GeMoMa	CDS	977983	978142	.	+	0	ID=cds-421526;Parent=PASSSERD13759.10;ae=true;de=true;minCov=298;pc=1
28	GeMoMa	CDS	979689	979774	.	+	2	ID=cds-421527;Parent=PASSSERD13759.10;ae=true;de=true;minCov=674;pc=1
28	GeMoMa	CDS	981973	981990	.	+	0	ID=cds-421528;Parent=PASSSERD13759.10;ae=true;minCov=1219;pc=1
28	AnnotationFinalizer_	five_prime_UTR	949511	949561	.	+	.	ID=five_prime_utr-57006;Parent=PASSSERD13759.10
28	AnnotationFinalizer_	three_prime_UTR	981991	982362	.	+	.	ID=three_prime_utr-46198;Parent=PASSSERD13759.10
28	GeMoMa	mRNA	961836	982362	2660	+	.	ID=PASSSERD13759.1;Parent=PASSSERD13759;aa=503;alternative="onychos_gene-NFIC,pyrgi_gene-NFIC";avgCov=721.8675;bestScore=2660;ce=11;evidence=3;iAA=1;lpm=503;maxGap=0;maxScore=2660;minCov=0;minSplitReads=0;nps=0;oldID=montanus_rna-XM_039696843.1_R0;pAA=1;prediction=0;raa=503;rce=11;ref-gene=montanus_gene-NFIC;start=M;stop=*;sumWeight=2.8;tae=0.9;tde=0.9;tie=0.9;tpc=0.998
28	GeMoMa	exon	961836	961838	.	+	.	ID=nbis-exon-467296;Parent=PASSSERD13759.1;de=false;minCov=0;pc=0
28	GeMoMa	exon	962637	963168	.	+	.	ID=nbis-exon-467297;Parent=PASSSERD13759.1;de=false;minCov=0;pc=0
28	GeMoMa	exon	973067	973138	.	+	.	ID=nbis-exon-467298;Parent=PASSSERD13759.1;de=false;minCov=0;pc=0
28	GeMoMa	exon	973614	973688	.	+	.	ID=nbis-exon-467299;Parent=PASSSERD13759.1;de=false;minCov=0;pc=0
28	GeMoMa	exon	973823	973946	.	+	.	ID=nbis-exon-467300;Parent=PASSSERD13759.1;de=false;minCov=0;pc=0
28	GeMoMa	exon	974451	974575	.	+	.	ID=nbis-exon-467301;Parent=PASSSERD13759.1;de=false;minCov=0;pc=0
28	GeMoMa	exon	976213	976341	.	+	.	ID=nbis-exon-467302;Parent=PASSSERD13759.1;de=false;minCov=0;pc=0
28	GeMoMa	exon	976456	976640	.	+	.	ID=nbis-exon-467303;Parent=PASSSERD13759.1;de=false;minCov=0;pc=0
28	GeMoMa	exon	977983	978142	.	+	.	ID=nbis-exon-467304;Parent=PASSSERD13759.1;de=false;minCov=0;pc=0
28	GeMoMa	exon	979689	979774	.	+	.	ID=nbis-exon-467305;Parent=PASSSERD13759.1;de=false;minCov=0;pc=0
28	GeMoMa	exon	981973	982362	.	+	.	ID=nbis-exon-467306;Parent=PASSSERD13759.1;de=false;minCov=0;pc=0
28	GeMoMa	CDS	961836	961838	.	+	0	ID=cds-421426;Parent=PASSSERD13759.1;de=false;minCov=0;pc=0
28	GeMoMa	CDS	962637	963168	.	+	0	ID=cds-421427;Parent=PASSSERD13759.1;ae=false;de=true;minCov=104;pc=1
28	GeMoMa	CDS	973067	973138	.	+	2	ID=cds-421428;Parent=PASSSERD13759.1;ae=true;de=true;minCov=623;pc=1
28	GeMoMa	CDS	973614	973688	.	+	2	ID=cds-421429;Parent=PASSSERD13759.1;ae=true;de=true;minCov=720;pc=1
28	GeMoMa	CDS	973823	973946	.	+	2	ID=cds-421430;Parent=PASSSERD13759.1;ae=true;de=true;minCov=708;pc=1
28	GeMoMa	CDS	974451	974575	.	+	1	ID=cds-421431;Parent=PASSSERD13759.1;ae=true;de=true;minCov=750;pc=1
28	GeMoMa	CDS	976213	976341	.	+	2	ID=cds-421432;Parent=PASSSERD13759.1;ae=true;de=true;minCov=670;pc=1
28	GeMoMa	CDS	976456	976640	.	+	2	ID=cds-421433;Parent=PASSSERD13759.1;ae=true;de=true;minCov=801;pc=1
28	GeMoMa	CDS	977983	978142	.	+	0	ID=cds-421434;Parent=PASSSERD13759.1;ae=true;de=true;minCov=298;pc=1
28	GeMoMa	CDS	979689	979774	.	+	2	ID=cds-421435;Parent=PASSSERD13759.1;ae=true;de=true;minCov=674;pc=1
28	GeMoMa	CDS	981973	981990	.	+	0	ID=cds-421436;Parent=PASSSERD13759.1;ae=true;minCov=1219;pc=1
28	AnnotationFinalizer_	three_prime_UTR	981991	982362	.	+	.	ID=three_prime_utr-46188;Parent=PASSSERD13759.1
28	GeMoMa	mRNA	962338	982362	2444	+	.	ID=PASSSERD13759.11;Parent=PASSSERD13759;aa=464;avgCov=761.3319;bestScore=2444;ce=10;evidence=1;iAA=1;lpm=464;maxGap=0;maxScore=2444;minCov=298;minSplitReads=276;nps=0;oldID=passerold_transcript:ENSPDOT00000018514_R0;pAA=1;prediction=0;raa=464;rce=10;ref-gene=passerold_gene:ENSPDOG00000012275;start=M;stop=*;sumWeight=0.8;tae=1;tde=1;tie=1;tpc=1
28	GeMoMa	exon	962338	963168	.	+	.	ID=nbis-exon-467317;Parent=PASSSERD13759.11;de=true;minCov=418;pc=1
28	GeMoMa	exon	973067	973138	.	+	.	ID=nbis-exon-467318;Parent=PASSSERD13759.11;de=true;minCov=418;pc=1
28	GeMoMa	exon	973614	973688	.	+	.	ID=nbis-exon-467319;Parent=PASSSERD13759.11;de=true;minCov=418;pc=1
28	GeMoMa	exon	973823	973946	.	+	.	ID=nbis-exon-467320;Parent=PASSSERD13759.11;de=true;minCov=418;pc=1
28	GeMoMa	exon	974451	974575	.	+	.	ID=nbis-exon-467321;Parent=PASSSERD13759.11;de=true;minCov=418;pc=1
28	GeMoMa	exon	976213	976341	.	+	.	ID=nbis-exon-467322;Parent=PASSSERD13759.11;de=true;minCov=418;pc=1
28	GeMoMa	exon	976456	976640	.	+	.	ID=nbis-exon-467323;Parent=PASSSERD13759.11;de=true;minCov=418;pc=1
28	GeMoMa	exon	977983	978142	.	+	.	ID=nbis-exon-467324;Parent=PASSSERD13759.11;de=true;minCov=418;pc=1
28	GeMoMa	exon	979689	979774	.	+	.	ID=nbis-exon-467325;Parent=PASSSERD13759.11;de=true;minCov=418;pc=1
28	GeMoMa	exon	981973	982362	.	+	.	ID=nbis-exon-467326;Parent=PASSSERD13759.11;de=true;minCov=418;pc=1
28	GeMoMa	CDS	962751	963168	.	+	0	ID=cds-421529;Parent=PASSSERD13759.11;de=true;minCov=418;pc=1
28	GeMoMa	CDS	973067	973138	.	+	2	ID=cds-421530;Parent=PASSSERD13759.11;ae=true;de=true;minCov=623;pc=1
28	GeMoMa	CDS	973614	973688	.	+	2	ID=cds-421531;Parent=PASSSERD13759.11;ae=true;de=true;minCov=720;pc=1
28	GeMoMa	CDS	973823	973946	.	+	2	ID=cds-421532;Parent=PASSSERD13759.11;ae=true;de=true;minCov=708;pc=1
28	GeMoMa	CDS	974451	974575	.	+	1	ID=cds-421533;Parent=PASSSERD13759.11;ae=true;de=true;minCov=750;pc=1
28	GeMoMa	CDS	976213	976341	.	+	2	ID=cds-421534;Parent=PASSSERD13759.11;ae=true;de=true;minCov=670;pc=1
28	GeMoMa	CDS	976456	976640	.	+	2	ID=cds-421535;Parent=PASSSERD13759.11;ae=true;de=true;minCov=801;pc=1
28	GeMoMa	CDS	977983	978142	.	+	0	ID=cds-421536;Parent=PASSSERD13759.11;ae=true;de=true;minCov=298;pc=1
28	GeMoMa	CDS	979689	979774	.	+	2	ID=cds-421537;Parent=PASSSERD13759.11;ae=true;de=true;minCov=674;pc=1
28	GeMoMa	CDS	981973	981990	.	+	0	ID=cds-421538;Parent=PASSSERD13759.11;ae=true;minCov=1219;pc=1
28	AnnotationFinalizer_	five_prime_UTR	962338	962750	.	+	.	ID=five_prime_utr-57007;Parent=PASSSERD13759.11
28	AnnotationFinalizer_	three_prime_UTR	981991	982362	.	+	.	ID=three_prime_utr-46199;Parent=PASSSERD13759.11
28	GAF	gene	989605	991772	.	-	.	ID=PASSSERD13760;combinedEvidence=3;complete=2;maxEvidence=3;maxTie=1.0;transcripts=2
28	GeMoMa	mRNA	989605	991772	510	-	.	ID=PASSSERD13760.1;Parent=PASSSERD13760;aa=109;alternative="montanus_gene-SMIM24,pyrgi_gene-SMIM24";avgCov=7230.7125;bestScore=510;ce=4;evidence=3;iAA=0.945;lpm=23;maxGap=0;maxScore=544;minCov=1033;minSplitReads=6469;nps=0;oldID=onychos_rna-XM_041422602.1_R0;pAA=0.9633;prediction=0;raa=109;rce=4;ref-gene=onychos_gene-SMIM24;start=M;stop=*;sumWeight=2.8;tae=1;tde=1;tie=1;tpc=1
28	GeMoMa	exon	989605	989805	.	-	.	ID=nbis-exon-467410;Parent=PASSSERD13760.1;de=true;minCov=3038;pc=1
28	GeMoMa	exon	989970	990008	.	-	.	ID=nbis-exon-467411;Parent=PASSSERD13760.1;de=true;minCov=3038;pc=1
28	GeMoMa	exon	990123	990240	.	-	.	ID=nbis-exon-467412;Parent=PASSSERD13760.1;de=true;minCov=3038;pc=1
28	GeMoMa	exon	990631	991772	.	-	.	ID=nbis-exon-467413;Parent=PASSSERD13760.1;de=true;minCov=3038;pc=1
28	GeMoMa	CDS	989709	989805	.	-	1	ID=cds-421542;Parent=PASSSERD13760.1;ae=true;minCov=1033;pc=1
28	GeMoMa	CDS	989970	990008	.	-	1	ID=cds-421541;Parent=PASSSERD13760.1;ae=true;de=true;minCov=8864;pc=1
28	GeMoMa	CDS	990123	990240	.	-	2	ID=cds-421540;Parent=PASSSERD13760.1;ae=true;de=true;minCov=6754;pc=1
28	GeMoMa	CDS	990631	990703	.	-	0	ID=cds-421539;Parent=PASSSERD13760.1;de=true;minCov=3038;pc=1
28	AnnotationFinalizer_	five_prime_UTR	990704	991772	.	-	.	ID=five_prime_utr-57008;Parent=PASSSERD13760.1
28	AnnotationFinalizer_	three_prime_UTR	989605	989708	.	-	.	ID=three_prime_utr-46200;Parent=PASSSERD13760.1
28	GeMoMa	mRNA	989605	991772	737	-	.	ID=PASSSERD13760.2;Parent=PASSSERD13760;aa=149;avgCov=5040.7942;bestScore=737;ce=3;evidence=1;iAA=0.9597;lpm=52;maxGap=2;maxScore=770;minCov=25;minSplitReads=6469;nps=0;oldID=montanus_rna-XM_039696862.1_R0;pAA=0.9664;prediction=0;raa=147;rce=3;ref-gene=montanus_gene-SMIM24;start=M;stop=*;sumWeight=0.8;tae=1;tde=1;tie=1;tpc=1
28	GeMoMa	exon	989605	990008	.	-	.	ID=nbis-exon-467414;Parent=PASSSERD13760.2;de=true;minCov=3038;pc=1
28	GeMoMa	exon	990123	990240	.	-	.	ID=nbis-exon-467415;Parent=PASSSERD13760.2;de=true;minCov=3038;pc=1
28	GeMoMa	exon	990631	991772	.	-	.	ID=nbis-exon-467416;Parent=PASSSERD13760.2;de=true;minCov=3038;pc=1
28	GeMoMa	CDS	989753	990008	.	-	1	ID=cds-421545;Parent=PASSSERD13760.2;ae=true;minCov=25;pc=1
28	GeMoMa	CDS	990123	990240	.	-	2	ID=cds-421544;Parent=PASSSERD13760.2;ae=true;de=true;minCov=6754;pc=1
28	GeMoMa	CDS	990631	990703	.	-	0	ID=cds-421543;Parent=PASSSERD13760.2;de=true;minCov=3038;pc=1
28	AnnotationFinalizer_	five_prime_UTR	990704	991772	.	-	.	ID=five_prime_utr-57009;Parent=PASSSERD13760.2
28	AnnotationFinalizer_	three_prime_UTR	989605	989752	.	-	.	ID=three_prime_utr-46201;Parent=PASSSERD13760.2
28	GAF	gene	989605	1001930	.	-	.	ID=PASSSERD13761;combinedEvidence=4;complete=3;maxEvidence=2;maxTie=1.0;transcripts=3
28	GeMoMa	mRNA	989605	1001930	1506	-	.	ID=PASSSERD13761.1;Parent=PASSSERD13761;aa=302;alternative="pyrgi_gene-DOHH";avgCov=4615.5475;bestScore=1506;ce=4;evidence=2;iAA=0.9801;lpm=147;maxGap=0;maxScore=1533;minCov=3645;minSplitReads=3774;nps=0;oldID=onychos_rna-XM_041422589.1_R0;pAA=0.9834;prediction=0;raa=302;rce=4;ref-gene=onychos_gene-DOHH;start=M;stop=*;sumWeight=2.0;tae=1;tde=1;tie=1;tpc=1
28	GeMoMa	exon	989605	989805	.	-	.	ID=nbis-exon-467417;Parent=PASSSERD13761.1;de=true;minCov=3775;pc=1
28	GeMoMa	exon	989970	990122	.	-	.	ID=nbis-exon-467418;Parent=PASSSERD13761.1;de=true;minCov=3775;pc=1
28	GeMoMa	exon	992268	992353	.	-	.	ID=nbis-exon-467419;Parent=PASSSERD13761.1;de=true;minCov=3775;pc=1
28	GeMoMa	exon	992475	995666	.	-	.	ID=nbis-exon-467420;Parent=PASSSERD13761.1;de=true;minCov=3775;pc=1
28	GeMoMa	exon	996505	996742	.	-	.	ID=nbis-exon-467421;Parent=PASSSERD13761.1;de=true;minCov=3775;pc=1
28	GeMoMa	exon	996917	996993	.	-	.	ID=nbis-exon-467422;Parent=PASSSERD13761.1;de=true;minCov=3775;pc=1
28	GeMoMa	exon	997605	997932	.	-	.	ID=nbis-exon-467423;Parent=PASSSERD13761.1;de=true;minCov=3775;pc=1
28	GeMoMa	exon	998244	1000408	.	-	.	ID=nbis-exon-467424;Parent=PASSSERD13761.1;de=true;minCov=3775;pc=1
28	GeMoMa	exon	1001565	1001930	.	-	.	ID=nbis-exon-467425;Parent=PASSSERD13761.1;de=true;minCov=3775;pc=1
28	GeMoMa	CDS	995350	995666	.	-	2	ID=cds-421549;Parent=PASSSERD13761.1;ae=true;minCov=3645;pc=1
28	GeMoMa	CDS	996505	996742	.	-	0	ID=cds-421548;Parent=PASSSERD13761.1;ae=true;de=true;minCov=3659;pc=1
28	GeMoMa	CDS	996917	996993	.	-	2	ID=cds-421547;Parent=PASSSERD13761.1;ae=true;de=true;minCov=3790;pc=1
28	GeMoMa	CDS	997605	997878	.	-	0	ID=cds-421546;Parent=PASSSERD13761.1;de=true;minCov=3775;pc=1
28	AnnotationFinalizer_	five_prime_UTR	997879	997932	.	-	.	ID=five_prime_utr-57012;Parent=PASSSERD13761.1
28	AnnotationFinalizer_	five_prime_UTR	998244	1000408	.	-	.	ID=five_prime_utr-57011;Parent=PASSSERD13761.1
28	AnnotationFinalizer_	five_prime_UTR	1001565	1001930	.	-	.	ID=five_prime_utr-57010;Parent=PASSSERD13761.1
28	AnnotationFinalizer_	three_prime_UTR	989605	989805	.	-	.	ID=three_prime_utr-46205;Parent=PASSSERD13761.1
28	AnnotationFinalizer_	three_prime_UTR	989970	990122	.	-	.	ID=three_prime_utr-46204;Parent=PASSSERD13761.1
28	AnnotationFinalizer_	three_prime_UTR	992268	992353	.	-	.	ID=three_prime_utr-46203;Parent=PASSSERD13761.1
28	AnnotationFinalizer_	three_prime_UTR	992475	995349	.	-	.	ID=three_prime_utr-46202;Parent=PASSSERD13761.1
28	GeMoMa	mRNA	989605	1001930	2226	-	.	ID=PASSSERD13761.2;Parent=PASSSERD13761;aa=427;avgCov=3797.2037;bestScore=2226;ce=6;evidence=1;iAA=1;lpm=427;maxGap=0;maxScore=2226;minCov=1;minSplitReads=81;nps=0;oldID=passerold_transcript:ENSPDOT00000018556_R0;pAA=1;prediction=0;raa=427;rce=6;ref-gene=passerold_gene:ENSPDOG00000012305;start=M;stop=*;sumWeight=0.8;tae=1;tde=1;tie=1;tpc=1
28	GeMoMa	exon	989605	989805	.	-	.	ID=nbis-exon-467426;Parent=PASSSERD13761.2;de=true;minCov=1;pc=1
28	GeMoMa	exon	989970	990122	.	-	.	ID=nbis-exon-467427;Parent=PASSSERD13761.2;de=true;minCov=1;pc=1
28	GeMoMa	exon	992268	992353	.	-	.	ID=nbis-exon-467428;Parent=PASSSERD13761.2;de=true;minCov=1;pc=1
28	GeMoMa	exon	992475	995204	.	-	.	ID=nbis-exon-467429;Parent=PASSSERD13761.2;de=true;minCov=1;pc=1
28	GeMoMa	exon	995390	995666	.	-	.	ID=nbis-exon-467430;Parent=PASSSERD13761.2;de=true;minCov=1;pc=1
28	GeMoMa	exon	996505	996742	.	-	.	ID=nbis-exon-467431;Parent=PASSSERD13761.2;de=true;minCov=1;pc=1
28	GeMoMa	exon	996917	996993	.	-	.	ID=nbis-exon-467432;Parent=PASSSERD13761.2;de=true;minCov=1;pc=1
28	GeMoMa	exon	997605	997932	.	-	.	ID=nbis-exon-467433;Parent=PASSSERD13761.2;de=true;minCov=1;pc=1
28	GeMoMa	exon	998244	1000408	.	-	.	ID=nbis-exon-467434;Parent=PASSSERD13761.2;de=true;minCov=1;pc=1
28	GeMoMa	exon	1001565	1001930	.	-	.	ID=nbis-exon-467435;Parent=PASSSERD13761.2;de=true;minCov=1;pc=1
28	GeMoMa	CDS	994985	995204	.	-	1	ID=cds-421555;Parent=PASSSERD13761.2;ae=true;minCov=2326;pc=1
28	GeMoMa	CDS	995390	995666	.	-	2	ID=cds-421554;Parent=PASSSERD13761.2;ae=true;de=true;minCov=3645;pc=1
28	GeMoMa	CDS	996505	996742	.	-	0	ID=cds-421553;Parent=PASSSERD13761.2;ae=true;de=true;minCov=3659;pc=1
28	GeMoMa	CDS	996917	996993	.	-	2	ID=cds-421552;Parent=PASSSERD13761.2;ae=true;de=true;minCov=3790;pc=1
28	GeMoMa	CDS	997605	997932	.	-	0	ID=cds-421551;Parent=PASSSERD13761.2;ae=true;de=true;minCov=2075;pc=1
28	GeMoMa	CDS	998244	998384	.	-	0	ID=cds-421550;Parent=PASSSERD13761.2;de=true;minCov=1;pc=1
28	AnnotationFinalizer_	five_prime_UTR	998385	1000408	.	-	.	ID=five_prime_utr-57014;Parent=PASSSERD13761.2
28	AnnotationFinalizer_	five_prime_UTR	1001565	1001930	.	-	.	ID=five_prime_utr-57013;Parent=PASSSERD13761.2
28	AnnotationFinalizer_	three_prime_UTR	989605	989805	.	-	.	ID=three_prime_utr-46209;Parent=PASSSERD13761.2
28	AnnotationFinalizer_	three_prime_UTR	989970	990122	.	-	.	ID=three_prime_utr-46208;Parent=PASSSERD13761.2
28	AnnotationFinalizer_	three_prime_UTR	992268	992353	.	-	.	ID=three_prime_utr-46207;Parent=PASSSERD13761.2
28	AnnotationFinalizer_	three_prime_UTR	992475	994984	.	-	.	ID=three_prime_utr-46206;Parent=PASSSERD13761.2
28	GeMoMa	mRNA	989605	1001930	1851	-	.	ID=PASSSERD13761.3;Parent=PASSSERD13761;aa=367;avgCov=4020.1099;bestScore=1851;ce=5;evidence=1;iAA=0.9891;lpm=198;maxGap=1;maxScore=1882;minCov=1;minSplitReads=1886;nps=0;oldID=montanus_rna-XM_039696854.1_R0;pAA=0.9918;prediction=0;raa=366;rce=5;ref-gene=montanus_gene-LOC120496420;start=M;stop=*;sumWeight=0.8;tae=1;tde=1;tie=1;tpc=1
28	GeMoMa	exon	989605	989805	.	-	.	ID=nbis-exon-467436;Parent=PASSSERD13761.3;de=true;minCov=1;pc=1
28	GeMoMa	exon	989970	990122	.	-	.	ID=nbis-exon-467437;Parent=PASSSERD13761.3;de=true;minCov=1;pc=1
28	GeMoMa	exon	992268	992353	.	-	.	ID=nbis-exon-467438;Parent=PASSSERD13761.3;de=true;minCov=1;pc=1
28	GeMoMa	exon	992475	995666	.	-	.	ID=nbis-exon-467439;Parent=PASSSERD13761.3;de=true;minCov=1;pc=1
28	GeMoMa	exon	996505	996742	.	-	.	ID=nbis-exon-467440;Parent=PASSSERD13761.3;de=true;minCov=1;pc=1
28	GeMoMa	exon	996917	996993	.	-	.	ID=nbis-exon-467441;Parent=PASSSERD13761.3;de=true;minCov=1;pc=1
28	GeMoMa	exon	997605	997932	.	-	.	ID=nbis-exon-467442;Parent=PASSSERD13761.3;de=true;minCov=1;pc=1
28	GeMoMa	exon	998244	1000408	.	-	.	ID=nbis-exon-467443;Parent=PASSSERD13761.3;de=true;minCov=1;pc=1
28	GeMoMa	exon	1001565	1001930	.	-	.	ID=nbis-exon-467444;Parent=PASSSERD13761.3;de=true;minCov=1;pc=1
28	GeMoMa	CDS	995350	995666	.	-	2	ID=cds-421560;Parent=PASSSERD13761.3;ae=true;minCov=3645;pc=1
28	GeMoMa	CDS	996505	996742	.	-	0	ID=cds-421559;Parent=PASSSERD13761.3;ae=true;de=true;minCov=3659;pc=1
28	GeMoMa	CDS	996917	996993	.	-	2	ID=cds-421558;Parent=PASSSERD13761.3;ae=true;de=true;minCov=3790;pc=1
28	GeMoMa	CDS	997605	997932	.	-	0	ID=cds-421557;Parent=PASSSERD13761.3;ae=true;de=true;minCov=2075;pc=1
28	GeMoMa	CDS	998244	998384	.	-	0	ID=cds-421556;Parent=PASSSERD13761.3;de=true;minCov=1;pc=1
28	AnnotationFinalizer_	five_prime_UTR	998385	1000408	.	-	.	ID=five_prime_utr-57016;Parent=PASSSERD13761.3
28	AnnotationFinalizer_	five_prime_UTR	1001565	1001930	.	-	.	ID=five_prime_utr-57015;Parent=PASSSERD13761.3
28	AnnotationFinalizer_	three_prime_UTR	989605	989805	.	-	.	ID=three_prime_utr-46213;Parent=PASSSERD13761.3
28	AnnotationFinalizer_	three_prime_UTR	989970	990122	.	-	.	ID=three_prime_utr-46212;Parent=PASSSERD13761.3
28	AnnotationFinalizer_	three_prime_UTR	992268	992353	.	-	.	ID=three_prime_utr-46211;Parent=PASSSERD13761.3
28	AnnotationFinalizer_	three_prime_UTR	992475	995349	.	-	.	ID=three_prime_utr-46210;Parent=PASSSERD13761.3
28	GAF	gene	989605	1001968	.	-	.	ID=PASSSERD13762;combinedEvidence=1;complete=1;maxEvidence=1;maxTie=0.0;transcripts=1
28	GeMoMa	mRNA	989605	1001968	2059	-	.	ID=PASSSERD13762.1;Parent=PASSSERD13762;aa=473;avgCov=117.2417;bestScore=2059;ce=2;evidence=1;iAA=0.7713;lpm=373;maxGap=24;maxScore=2767;minCov=0;minSplitReads=0;nps=0;oldID=onychos_rna-XM_041422500.1_R0;pAA=0.8147;prediction=0;raa=507;rce=2;ref-gene=onychos_gene-LOC121345498;start=M;stop=*;sumWeight=1.0;tae=1;tde=0;tie=0;tpc=0.9732
28	GeMoMa	exon	989605	989805	.	-	.	ID=nbis-exon-467445;Parent=PASSSERD13762.1;de=false;minCov=0;pc=0.8733
28	GeMoMa	exon	989970	990122	.	-	.	ID=nbis-exon-467446;Parent=PASSSERD13762.1;de=false;minCov=0;pc=0.8733
28	GeMoMa	exon	992268	992353	.	-	.	ID=nbis-exon-467447;Parent=PASSSERD13762.1;de=false;minCov=0;pc=0.8733
28	GeMoMa	exon	992475	995666	.	-	.	ID=nbis-exon-467448;Parent=PASSSERD13762.1;de=false;minCov=0;pc=0.8733
28	GeMoMa	exon	996505	996993	.	-	.	ID=nbis-exon-467449;Parent=PASSSERD13762.1;de=false;minCov=0;pc=0.8733
28	GeMoMa	exon	997605	997932	.	-	.	ID=nbis-exon-467450;Parent=PASSSERD13762.1;de=false;minCov=0;pc=0.8733
28	GeMoMa	exon	998244	1000408	.	-	.	ID=nbis-exon-467451;Parent=PASSSERD13762.1;de=false;minCov=0;pc=0.8733
28	GeMoMa	exon	1001669	1001968	.	-	.	ID=nbis-exon-467452;Parent=PASSSERD13762.1;de=false;minCov=0;pc=0.8733
28	GeMoMa	CDS	999290	1000408	.	-	0	ID=cds-421562;Parent=PASSSERD13762.1;ae=true;minCov=87;pc=1
28	GeMoMa	CDS	1001669	1001968	.	-	0	ID=cds-421561;Parent=PASSSERD13762.1;de=false;minCov=0;pc=0.8733
28	AnnotationFinalizer_	three_prime_UTR	989605	989805	.	-	.	ID=three_prime_utr-46220;Parent=PASSSERD13762.1
28	AnnotationFinalizer_	three_prime_UTR	989970	990122	.	-	.	ID=three_prime_utr-46219;Parent=PASSSERD13762.1
28	AnnotationFinalizer_	three_prime_UTR	992268	992353	.	-	.	ID=three_prime_utr-46218;Parent=PASSSERD13762.1
28	AnnotationFinalizer_	three_prime_UTR	992475	995666	.	-	.	ID=three_prime_utr-46217;Parent=PASSSERD13762.1
28	AnnotationFinalizer_	three_prime_UTR	996505	996993	.	-	.	ID=three_prime_utr-46216;Parent=PASSSERD13762.1
28	AnnotationFinalizer_	three_prime_UTR	997605	997932	.	-	.	ID=three_prime_utr-46215;Parent=PASSSERD13762.1
28	AnnotationFinalizer_	three_prime_UTR	998244	999289	.	-	.	ID=three_prime_utr-46214;Parent=PASSSERD13762.1
28	GAF	gene	991890	1001930	.	-	.	ID=PASSSERD13763;combinedEvidence=1;complete=1;maxEvidence=1;maxTie=1.0;transcripts=1
28	GeMoMa	mRNA	991890	1001930	789	-	.	ID=PASSSERD13763.1;Parent=PASSSERD13763;aa=152;avgCov=21.2478;bestScore=789;ce=2;evidence=1;iAA=1;lpm=152;maxGap=0;maxScore=789;minCov=6;minSplitReads=2;nps=0;oldID=montanus_rna-XM_039696861.1_R0;pAA=1;prediction=0;raa=152;rce=2;ref-gene=montanus_gene-SMIM24;start=M;stop=*;sumWeight=0.8;tae=1;tde=1;tie=1;tpc=1
28	GeMoMa	exon	991890	992353	.	-	.	ID=nbis-exon-467453;Parent=PASSSERD13763.1;de=true;minCov=6;pc=1
28	GeMoMa	exon	992475	995666	.	-	.	ID=nbis-exon-467454;Parent=PASSSERD13763.1;de=true;minCov=6;pc=1
28	GeMoMa	exon	996505	996742	.	-	.	ID=nbis-exon-467455;Parent=PASSSERD13763.1;de=true;minCov=6;pc=1
28	GeMoMa	exon	996917	996993	.	-	.	ID=nbis-exon-467456;Parent=PASSSERD13763.1;de=true;minCov=6;pc=1
28	GeMoMa	exon	997605	997932	.	-	.	ID=nbis-exon-467457;Parent=PASSSERD13763.1;de=true;minCov=6;pc=1
28	GeMoMa	exon	998244	1000408	.	-	.	ID=nbis-exon-467458;Parent=PASSSERD13763.1;de=true;minCov=6;pc=1
28	GeMoMa	exon	1001565	1001930	.	-	.	ID=nbis-exon-467459;Parent=PASSSERD13763.1;de=true;minCov=6;pc=1
28	GeMoMa	CDS	992139	992353	.	-	2	ID=cds-421564;Parent=PASSSERD13763.1;ae=true;minCov=22;pc=1
28	GeMoMa	CDS	992475	992715	.	-	0	ID=cds-421563;Parent=PASSSERD13763.1;de=true;minCov=6;pc=1
28	AnnotationFinalizer_	five_prime_UTR	992716	995666	.	-	.	ID=five_prime_utr-57022;Parent=PASSSERD13763.1
28	AnnotationFinalizer_	five_prime_UTR	996505	996742	.	-	.	ID=five_prime_utr-57021;Parent=PASSSERD13763.1
28	AnnotationFinalizer_	five_prime_UTR	996917	996993	.	-	.	ID=five_prime_utr-57020;Parent=PASSSERD13763.1
28	AnnotationFinalizer_	five_prime_UTR	997605	997932	.	-	.	ID=five_prime_utr-57019;Parent=PASSSERD13763.1
28	AnnotationFinalizer_	five_prime_UTR	998244	1000408	.	-	.	ID=five_prime_utr-57018;Parent=PASSSERD13763.1
28	AnnotationFinalizer_	five_prime_UTR	1001565	1001930	.	-	.	ID=five_prime_utr-57017;Parent=PASSSERD13763.1
28	AnnotationFinalizer_	three_prime_UTR	991890	992138	.	-	.	ID=three_prime_utr-46221;Parent=PASSSERD13763.1
28	GAF	gene	1004655	1030127	.	+	.	ID=PASSSERD13764;combinedEvidence=4;complete=1;maxEvidence=4;maxTie=1.0;transcripts=1
28	GeMoMa	mRNA	1004655	1030127	2590	+	.	ID=PASSSERD13764.1;Parent=PASSSERD13764;aa=494;alternative="onychos_gene-FZR1,passerold_gene:ENSPDOG00000012319,pyrgi_gene-FZR1";avgCov=962.9737;bestScore=2590;ce=13;evidence=4;iAA=1;lpm=494;maxGap=0;maxScore=2590;minCov=547;minSplitReads=693;nps=0;oldID=montanus_rna-XM_039696846.1_R0;pAA=1;prediction=0;raa=494;rce=13;ref-gene=montanus_gene-FZR1;start=M;stop=*;sumWeight=3.6;tae=1;tde=1;tie=1;tpc=1
28	GeMoMa	exon	1004655	1004799	.	+	.	ID=nbis-exon-467460;Parent=PASSSERD13764.1;de=true;minCov=1027;pc=1
28	GeMoMa	exon	1016416	1016557	.	+	.	ID=nbis-exon-467461;Parent=PASSSERD13764.1;de=true;minCov=1027;pc=1
28	GeMoMa	exon	1016925	1017050	.	+	.	ID=nbis-exon-467462;Parent=PASSSERD13764.1;de=true;minCov=1027;pc=1
28	GeMoMa	exon	1017276	1017339	.	+	.	ID=nbis-exon-467463;Parent=PASSSERD13764.1;de=true;minCov=1027;pc=1
28	GeMoMa	exon	1018102	1018229	.	+	.	ID=nbis-exon-467464;Parent=PASSSERD13764.1;de=true;minCov=1027;pc=1
28	GeMoMa	exon	1018603	1018685	.	+	.	ID=nbis-exon-467465;Parent=PASSSERD13764.1;de=true;minCov=1027;pc=1
28	GeMoMa	exon	1019093	1019276	.	+	.	ID=nbis-exon-467466;Parent=PASSSERD13764.1;de=true;minCov=1027;pc=1
28	GeMoMa	exon	1019473	1019538	.	+	.	ID=nbis-exon-467467;Parent=PASSSERD13764.1;de=true;minCov=1027;pc=1
28	GeMoMa	exon	1019928	1020030	.	+	.	ID=nbis-exon-467468;Parent=PASSSERD13764.1;de=true;minCov=1027;pc=1
28	GeMoMa	exon	1021236	1021420	.	+	.	ID=nbis-exon-467469;Parent=PASSSERD13764.1;de=true;minCov=1027;pc=1
28	GeMoMa	exon	1022811	1023044	.	+	.	ID=nbis-exon-467470;Parent=PASSSERD13764.1;de=true;minCov=1027;pc=1
28	GeMoMa	exon	1023634	1023738	.	+	.	ID=nbis-exon-467471;Parent=PASSSERD13764.1;de=true;minCov=1027;pc=1
28	GeMoMa	exon	1024878	1024970	.	+	.	ID=nbis-exon-467472;Parent=PASSSERD13764.1;de=true;minCov=1027;pc=1
28	GeMoMa	exon	1025996	1028517	.	+	.	ID=nbis-exon-467473;Parent=PASSSERD13764.1;de=true;minCov=1027;pc=1
28	GeMoMa	exon	1028558	1030127	.	+	.	ID=nbis-exon-467474;Parent=PASSSERD13764.1;de=true;minCov=1027;pc=1
28	GeMoMa	CDS	1016489	1016557	.	+	0	ID=cds-421565;Parent=PASSSERD13764.1;de=true;minCov=1027;pc=1
28	GeMoMa	CDS	1016925	1017050	.	+	0	ID=cds-421566;Parent=PASSSERD13764.1;ae=true;de=true;minCov=949;pc=1
28	GeMoMa	CDS	1017276	1017339	.	+	0	ID=cds-421567;Parent=PASSSERD13764.1;ae=true;de=true;minCov=888;pc=1
28	GeMoMa	CDS	1018102	1018229	.	+	2	ID=cds-421568;Parent=PASSSERD13764.1;ae=true;de=true;minCov=881;pc=1
28	GeMoMa	CDS	1018603	1018685	.	+	0	ID=cds-421569;Parent=PASSSERD13764.1;ae=true;de=true;minCov=1046;pc=1
28	GeMoMa	CDS	1019093	1019276	.	+	1	ID=cds-421570;Parent=PASSSERD13764.1;ae=true;de=true;minCov=832;pc=1
28	GeMoMa	CDS	1019473	1019538	.	+	0	ID=cds-421571;Parent=PASSSERD13764.1;ae=true;de=true;minCov=783;pc=1
28	GeMoMa	CDS	1019928	1020030	.	+	0	ID=cds-421572;Parent=PASSSERD13764.1;ae=true;de=true;minCov=753;pc=1
28	GeMoMa	CDS	1021236	1021420	.	+	2	ID=cds-421573;Parent=PASSSERD13764.1;ae=true;de=true;minCov=710;pc=1
28	GeMoMa	CDS	1022811	1023044	.	+	0	ID=cds-421574;Parent=PASSSERD13764.1;ae=true;de=true;minCov=547;pc=1
28	GeMoMa	CDS	1023634	1023738	.	+	0	ID=cds-421575;Parent=PASSSERD13764.1;ae=true;de=true;minCov=815;pc=1
28	GeMoMa	CDS	1024878	1024970	.	+	0	ID=cds-421576;Parent=PASSSERD13764.1;ae=true;de=true;minCov=1090;pc=1
28	GeMoMa	CDS	1025996	1026037	.	+	0	ID=cds-421577;Parent=PASSSERD13764.1;ae=true;minCov=1191;pc=1
28	AnnotationFinalizer_	five_prime_UTR	1004655	1004799	.	+	.	ID=five_prime_utr-57023;Parent=PASSSERD13764.1
28	AnnotationFinalizer_	five_prime_UTR	1016416	1016488	.	+	.	ID=five_prime_utr-57024;Parent=PASSSERD13764.1
28	AnnotationFinalizer_	three_prime_UTR	1026038	1028517	.	+	.	ID=three_prime_utr-46222;Parent=PASSSERD13764.1
28	AnnotationFinalizer_	three_prime_UTR	1028558	1030127	.	+	.	ID=three_prime_utr-46223;Parent=PASSSERD13764.1
28	GAF	gene	1030160	1033462	.	-	.	ID=PASSSERD13765;combinedEvidence=1;complete=1;maxEvidence=1;maxTie=1.0;transcripts=1
28	GeMoMa	mRNA	1030160	1033462	1897	-	.	ID=PASSSERD13765.1;Parent=PASSSERD13765;aa=374;avgCov=269.0553;bestScore=1897;ce=11;evidence=1;iAA=0.9789;lpm=162;maxGap=5;maxScore=1957;minCov=66;minSplitReads=2;nps=0;oldID=montanus_rna-XM_039696851.1_R0;pAA=0.9815;prediction=0;raa=379;rce=11;ref-gene=montanus_gene-LOC120496419;start=M;stop=*;sumWeight=0.8;tae=1;tde=1;tie=1;tpc=1
28	GeMoMa	exon	1030160	1030529	.	-	.	ID=nbis-exon-467475;Parent=PASSSERD13765.1;de=true;minCov=72;pc=1
28	GeMoMa	exon	1030595	1030702	.	-	.	ID=nbis-exon-467476;Parent=PASSSERD13765.1;de=true;minCov=72;pc=1
28	GeMoMa	exon	1030874	1030976	.	-	.	ID=nbis-exon-467477;Parent=PASSSERD13765.1;de=true;minCov=72;pc=1
28	GeMoMa	exon	1031080	1031190	.	-	.	ID=nbis-exon-467478;Parent=PASSSERD13765.1;de=true;minCov=72;pc=1
28	GeMoMa	exon	1031447	1031510	.	-	.	ID=nbis-exon-467479;Parent=PASSSERD13765.1;de=true;minCov=72;pc=1
28	GeMoMa	exon	1031770	1031976	.	-	.	ID=nbis-exon-467480;Parent=PASSSERD13765.1;de=true;minCov=72;pc=1
28	GeMoMa	exon	1032110	1032208	.	-	.	ID=nbis-exon-467481;Parent=PASSSERD13765.1;de=true;minCov=72;pc=1
28	GeMoMa	exon	1032301	1032474	.	-	.	ID=nbis-exon-467482;Parent=PASSSERD13765.1;de=true;minCov=72;pc=1
28	GeMoMa	exon	1032663	1032738	.	-	.	ID=nbis-exon-467483;Parent=PASSSERD13765.1;de=true;minCov=72;pc=1
28	GeMoMa	exon	1032832	1032988	.	-	.	ID=nbis-exon-467484;Parent=PASSSERD13765.1;de=true;minCov=72;pc=1
28	GeMoMa	exon	1033088	1033462	.	-	.	ID=nbis-exon-467485;Parent=PASSSERD13765.1;de=true;minCov=72;pc=1
28	GeMoMa	CDS	1030517	1030529	.	-	1	ID=cds-421588;Parent=PASSSERD13765.1;ae=true;minCov=69;pc=1
28	GeMoMa	CDS	1030595	1030702	.	-	1	ID=cds-421587;Parent=PASSSERD13765.1;ae=true;de=true;minCov=72;pc=1
28	GeMoMa	CDS	1030874	1030976	.	-	2	ID=cds-421586;Parent=PASSSERD13765.1;ae=true;de=true;minCov=388;pc=1
28	GeMoMa	CDS	1031080	1031190	.	-	2	ID=cds-421585;Parent=PASSSERD13765.1;ae=true;de=true;minCov=287;pc=1
28	GeMoMa	CDS	1031447	1031510	.	-	0	ID=cds-421584;Parent=PASSSERD13765.1;ae=true;de=true;minCov=368;pc=1
28	GeMoMa	CDS	1031770	1031976	.	-	0	ID=cds-421583;Parent=PASSSERD13765.1;ae=true;de=true;minCov=86;pc=1
28	GeMoMa	CDS	1032110	1032208	.	-	0	ID=cds-421582;Parent=PASSSERD13765.1;ae=true;de=true;minCov=259;pc=1
28	GeMoMa	CDS	1032301	1032474	.	-	0	ID=cds-421581;Parent=PASSSERD13765.1;ae=true;de=true;minCov=66;pc=1
28	GeMoMa	CDS	1032663	1032738	.	-	1	ID=cds-421580;Parent=PASSSERD13765.1;ae=true;de=true;minCov=87;pc=1
28	GeMoMa	CDS	1032832	1032988	.	-	2	ID=cds-421579;Parent=PASSSERD13765.1;ae=true;de=true;minCov=105;pc=1
28	GeMoMa	CDS	1033088	1033097	.	-	0	ID=cds-421578;Parent=PASSSERD13765.1;de=true;minCov=72;pc=1
28	AnnotationFinalizer_	five_prime_UTR	1033098	1033462	.	-	.	ID=five_prime_utr-57025;Parent=PASSSERD13765.1
28	AnnotationFinalizer_	three_prime_UTR	1030160	1030516	.	-	.	ID=three_prime_utr-46224;Parent=PASSSERD13765.1
28	GAF	gene	1035622	1046457	.	-	.	ID=PASSSERD13766;combinedEvidence=4;complete=1;maxEvidence=4;maxTie=1.0;transcripts=1
28	GeMoMa	mRNA	1035622	1046457	2627	-	.	ID=PASSSERD13766.1;Parent=PASSSERD13766;aa=498;alternative="montanus_gene-MFSD12,onychos_gene-MFSD12,pyrgi_gene-MFSD12";avgCov=292.4451;bestScore=2627;ce=10;evidence=4;iAA=1;lpm=498;maxGap=0;maxScore=2627;minCov=57;minSplitReads=205;nps=0;oldID=passerold_transcript:ENSPDOT00000018606_R0;pAA=1;prediction=0;raa=498;rce=10;ref-gene=passerold_gene:ENSPDOG00000012331;start=M;stop=*;sumWeight=3.6;tae=1;tde=1;tie=1;tpc=1
28	GeMoMa	exon	1035622	1036061	.	-	.	ID=nbis-exon-467486;Parent=PASSSERD13766.1;de=true;minCov=57;pc=1
28	GeMoMa	exon	1036106	1036214	.	-	.	ID=nbis-exon-467487;Parent=PASSSERD13766.1;de=true;minCov=57;pc=1
28	GeMoMa	exon	1036772	1036902	.	-	.	ID=nbis-exon-467488;Parent=PASSSERD13766.1;de=true;minCov=57;pc=1
28	GeMoMa	exon	1037548	1037642	.	-	.	ID=nbis-exon-467489;Parent=PASSSERD13766.1;de=true;minCov=57;pc=1
28	GeMoMa	exon	1037871	1038041	.	-	.	ID=nbis-exon-467490;Parent=PASSSERD13766.1;de=true;minCov=57;pc=1
28	GeMoMa	exon	1038785	1038877	.	-	.	ID=nbis-exon-467491;Parent=PASSSERD13766.1;de=true;minCov=57;pc=1
28	GeMoMa	exon	1038962	1039054	.	-	.	ID=nbis-exon-467492;Parent=PASSSERD13766.1;de=true;minCov=57;pc=1
28	GeMoMa	exon	1039324	1039521	.	-	.	ID=nbis-exon-467493;Parent=PASSSERD13766.1;de=true;minCov=57;pc=1
28	GeMoMa	exon	1039733	1039856	.	-	.	ID=nbis-exon-467494;Parent=PASSSERD13766.1;de=true;minCov=57;pc=1
28	GeMoMa	exon	1040682	1040892	.	-	.	ID=nbis-exon-467495;Parent=PASSSERD13766.1;de=true;minCov=57;pc=1
28	GeMoMa	exon	1045935	1046457	.	-	.	ID=nbis-exon-467496;Parent=PASSSERD13766.1;de=true;minCov=57;pc=1
28	GeMoMa	CDS	1036126	1036214	.	-	2	ID=cds-421598;Parent=PASSSERD13766.1;ae=true;minCov=213;pc=1
28	GeMoMa	CDS	1036772	1036902	.	-	1	ID=cds-421597;Parent=PASSSERD13766.1;ae=true;de=true;minCov=233;pc=1
28	GeMoMa	CDS	1037548	1037642	.	-	0	ID=cds-421596;Parent=PASSSERD13766.1;ae=true;de=true;minCov=301;pc=1
28	GeMoMa	CDS	1037871	1038041	.	-	0	ID=cds-421595;Parent=PASSSERD13766.1;ae=true;de=true;minCov=337;pc=1
28	GeMoMa	CDS	1038785	1038877	.	-	0	ID=cds-421594;Parent=PASSSERD13766.1;ae=true;de=true;minCov=479;pc=1
28	GeMoMa	CDS	1038962	1039054	.	-	0	ID=cds-421593;Parent=PASSSERD13766.1;ae=true;de=true;minCov=317;pc=1
28	GeMoMa	CDS	1039324	1039521	.	-	0	ID=cds-421592;Parent=PASSSERD13766.1;ae=true;de=true;minCov=209;pc=1
28	GeMoMa	CDS	1039733	1039856	.	-	1	ID=cds-421591;Parent=PASSSERD13766.1;ae=true;de=true;minCov=240;pc=1
28	GeMoMa	CDS	1040682	1040892	.	-	2	ID=cds-421590;Parent=PASSSERD13766.1;ae=true;de=true;minCov=228;pc=1
28	GeMoMa	CDS	1045935	1046223	.	-	0	ID=cds-421589;Parent=PASSSERD13766.1;de=true;minCov=57;pc=1
28	AnnotationFinalizer_	five_prime_UTR	1046224	1046457	.	-	.	ID=five_prime_utr-57026;Parent=PASSSERD13766.1
28	AnnotationFinalizer_	three_prime_UTR	1035622	1036061	.	-	.	ID=three_prime_utr-46226;Parent=PASSSERD13766.1
28	AnnotationFinalizer_	three_prime_UTR	1036106	1036125	.	-	.	ID=three_prime_utr-46225;Parent=PASSSERD13766.1
28	GAF	gene	1045935	1085713	.	+	.	ID=PASSSERD13767;combinedEvidence=1;complete=1;maxEvidence=1;maxTie=0.0;transcripts=1
28	GeMoMa	mRNA	1045935	1085713	361	+	.	ID=PASSSERD13767.1;Parent=PASSSERD13767;aa=300;avgCov=36.2311;bestScore=361;ce=4;evidence=1;iAA=0.3786;lpm=10;maxGap=15;maxScore=1409;minCov=0;minSplitReads=0;nps=0;oldID=onychos_rna-XM_041419852.1_R0;pAA=0.5825;prediction=0;raa=255;rce=4;ref-gene=onychos_gene-LOC121344141;start=M;stop=*;sumWeight=1.0;tae=0;tde=0.3333;tie=0;tpc=0.5844
28	GeMoMa	exon	1045935	1046321	.	+	.	ID=nbis-exon-467497;Parent=PASSSERD13767.1;de=false;minCov=5;pc=1
28	GeMoMa	exon	1055370	1055964	.	+	.	ID=nbis-exon-467498;Parent=PASSSERD13767.1;de=false;minCov=5;pc=1
28	GeMoMa	exon	1065022	1065211	.	+	.	ID=nbis-exon-467499;Parent=PASSSERD13767.1;de=false;minCov=5;pc=1
28	GeMoMa	exon	1079780	1083919	.	+	.	ID=nbis-exon-467500;Parent=PASSSERD13767.1;de=false;minCov=5;pc=1
28	GeMoMa	exon	1084084	1085713	.	+	.	ID=nbis-exon-467501;Parent=PASSSERD13767.1;de=false;minCov=5;pc=1
28	GeMoMa	CDS	1046222	1046321	.	+	0	ID=cds-421599;Parent=PASSSERD13767.1;de=false;minCov=5;pc=1
28	GeMoMa	CDS	1055370	1055964	.	+	2	ID=cds-421600;Parent=PASSSERD13767.1;ae=false;de=true;minCov=0;pc=0.6908
28	GeMoMa	CDS	1065022	1065211	.	+	1	ID=cds-421601;Parent=PASSSERD13767.1;ae=false;de=false;minCov=0;pc=0
28	GeMoMa	CDS	1079780	1079794	.	+	0	ID=cds-421602;Parent=PASSSERD13767.1;ae=false;minCov=551;pc=1
28	AnnotationFinalizer_	five_prime_UTR	1045935	1046221	.	+	.	ID=five_prime_utr-57027;Parent=PASSSERD13767.1
28	AnnotationFinalizer_	three_prime_UTR	1079795	1083919	.	+	.	ID=three_prime_utr-46227;Parent=PASSSERD13767.1
28	AnnotationFinalizer_	three_prime_UTR	1084084	1085713	.	+	.	ID=three_prime_utr-46228;Parent=PASSSERD13767.1
28	GAF	gene	1048845	1058443	.	+	.	ID=PASSSERD13768;combinedEvidence=4;complete=2;maxEvidence=3;maxTie=1.0;transcripts=2
28	GeMoMa	mRNA	1048845	1058443	1629	+	.	ID=PASSSERD13768.1;Parent=PASSSERD13768;aa=318;alternative="onychos_gene-HMG20B,pyrgi_gene-HMG20B";avgCov=282.7904;bestScore=1629;ce=9;evidence=3;iAA=1;lpm=318;maxGap=0;maxScore=1629;minCov=154;minSplitReads=187;nps=0;oldID=montanus_rna-XM_039696858.1_R0;pAA=1;prediction=0;raa=318;rce=9;ref-gene=montanus_gene-HMG20B;start=M;stop=*;sumWeight=2.8;tae=1;tde=1;tie=1;tpc=1
28	GeMoMa	exon	1048845	1048960	.	+	.	ID=nbis-exon-467502;Parent=PASSSERD13768.1;de=true;minCov=154;pc=1
28	GeMoMa	exon	1050395	1050455	.	+	.	ID=nbis-exon-467503;Parent=PASSSERD13768.1;de=true;minCov=154;pc=1
28	GeMoMa	exon	1052722	1052821	.	+	.	ID=nbis-exon-467504;Parent=PASSSERD13768.1;de=true;minCov=154;pc=1
28	GeMoMa	exon	1053076	1053279	.	+	.	ID=nbis-exon-467505;Parent=PASSSERD13768.1;de=true;minCov=154;pc=1
28	GeMoMa	exon	1053444	1053564	.	+	.	ID=nbis-exon-467506;Parent=PASSSERD13768.1;de=true;minCov=154;pc=1
28	GeMoMa	exon	1053666	1053718	.	+	.	ID=nbis-exon-467507;Parent=PASSSERD13768.1;de=true;minCov=154;pc=1
28	GeMoMa	exon	1053989	1054064	.	+	.	ID=nbis-exon-467508;Parent=PASSSERD13768.1;de=true;minCov=154;pc=1
28	GeMoMa	exon	1054229	1054444	.	+	.	ID=nbis-exon-467509;Parent=PASSSERD13768.1;de=true;minCov=154;pc=1
28	GeMoMa	exon	1054856	1054988	.	+	.	ID=nbis-exon-467510;Parent=PASSSERD13768.1;de=true;minCov=154;pc=1
28	GeMoMa	exon	1057376	1058443	.	+	.	ID=nbis-exon-467511;Parent=PASSSERD13768.1;de=true;minCov=154;pc=1
28	GeMoMa	CDS	1050418	1050455	.	+	0	ID=cds-421603;Parent=PASSSERD13768.1;de=true;minCov=154;pc=1
28	GeMoMa	CDS	1052722	1052821	.	+	1	ID=cds-421604;Parent=PASSSERD13768.1;ae=true;de=true;minCov=180;pc=1
28	GeMoMa	CDS	1053076	1053279	.	+	0	ID=cds-421605;Parent=PASSSERD13768.1;ae=true;de=true;minCov=198;pc=1
28	GeMoMa	CDS	1053444	1053564	.	+	0	ID=cds-421606;Parent=PASSSERD13768.1;ae=true;de=true;minCov=257;pc=1
28	GeMoMa	CDS	1053666	1053718	.	+	2	ID=cds-421607;Parent=PASSSERD13768.1;ae=true;de=true;minCov=327;pc=1
28	GeMoMa	CDS	1053989	1054064	.	+	0	ID=cds-421608;Parent=PASSSERD13768.1;ae=true;de=true;minCov=367;pc=1
28	GeMoMa	CDS	1054229	1054444	.	+	2	ID=cds-421609;Parent=PASSSERD13768.1;ae=true;de=true;minCov=224;pc=1
28	GeMoMa	CDS	1054856	1054988	.	+	2	ID=cds-421610;Parent=PASSSERD13768.1;ae=true;de=true;minCov=218;pc=1
28	GeMoMa	CDS	1057376	1057388	.	+	1	ID=cds-421611;Parent=PASSSERD13768.1;ae=true;minCov=242;pc=1
28	AnnotationFinalizer_	five_prime_UTR	1048845	1048960	.	+	.	ID=five_prime_utr-57028;Parent=PASSSERD13768.1
28	AnnotationFinalizer_	five_prime_UTR	1050395	1050417	.	+	.	ID=five_prime_utr-57029;Parent=PASSSERD13768.1
28	AnnotationFinalizer_	three_prime_UTR	1057389	1058443	.	+	.	ID=three_prime_utr-46229;Parent=PASSSERD13768.1
28	GeMoMa	mRNA	1052665	1055363	1620	+	.	ID=PASSSERD13768.2;Parent=PASSSERD13768;aa=316;avgCov=274.3291;bestScore=1620;ce=7;evidence=1;iAA=1;lpm=316;maxGap=0;maxScore=1620;minCov=1;minSplitReads=200;nps=0;oldID=passerold_transcript:ENSPDOT00000018671_R0;pAA=1;prediction=0;raa=316;rce=7;ref-gene=passerold_gene:ENSPDOG00000012349;start=M;stop=*;sumWeight=0.8;tae=1;tde=1;tie=1;tpc=1
28	GeMoMa	exon	1052665	1052821	.	+	.	ID=nbis-exon-467512;Parent=PASSSERD13768.2;de=true;minCov=1;pc=1
28	GeMoMa	exon	1053076	1053279	.	+	.	ID=nbis-exon-467513;Parent=PASSSERD13768.2;de=true;minCov=1;pc=1
28	GeMoMa	exon	1053444	1053564	.	+	.	ID=nbis-exon-467514;Parent=PASSSERD13768.2;de=true;minCov=1;pc=1
28	GeMoMa	exon	1053666	1053718	.	+	.	ID=nbis-exon-467515;Parent=PASSSERD13768.2;de=true;minCov=1;pc=1
28	GeMoMa	exon	1053989	1054064	.	+	.	ID=nbis-exon-467516;Parent=PASSSERD13768.2;de=true;minCov=1;pc=1
28	GeMoMa	exon	1054229	1054444	.	+	.	ID=nbis-exon-467517;Parent=PASSSERD13768.2;de=true;minCov=1;pc=1
28	GeMoMa	exon	1054856	1055363	.	+	.	ID=nbis-exon-467518;Parent=PASSSERD13768.2;de=true;minCov=1;pc=1
28	GeMoMa	CDS	1052681	1052821	.	+	0	ID=cds-421612;Parent=PASSSERD13768.2;de=true;minCov=1;pc=1
28	GeMoMa	CDS	1053076	1053279	.	+	0	ID=cds-421613;Parent=PASSSERD13768.2;ae=true;de=true;minCov=198;pc=1
28	GeMoMa	CDS	1053444	1053564	.	+	0	ID=cds-421614;Parent=PASSSERD13768.2;ae=true;de=true;minCov=257;pc=1
28	GeMoMa	CDS	1053666	1053718	.	+	2	ID=cds-421615;Parent=PASSSERD13768.2;ae=true;de=true;minCov=327;pc=1
28	GeMoMa	CDS	1053989	1054064	.	+	0	ID=cds-421616;Parent=PASSSERD13768.2;ae=true;de=true;minCov=367;pc=1
28	GeMoMa	CDS	1054229	1054444	.	+	2	ID=cds-421617;Parent=PASSSERD13768.2;ae=true;de=true;minCov=224;pc=1
28	GeMoMa	CDS	1054856	1054992	.	+	2	ID=cds-421618;Parent=PASSSERD13768.2;ae=true;minCov=3;pc=1
28	AnnotationFinalizer_	five_prime_UTR	1052665	1052680	.	+	.	ID=five_prime_utr-57030;Parent=PASSSERD13768.2
28	AnnotationFinalizer_	three_prime_UTR	1054993	1055363	.	+	.	ID=three_prime_utr-46230;Parent=PASSSERD13768.2
28	GAF	gene	1055872	1061395	.	+	.	ID=PASSSERD13769;combinedEvidence=3;complete=2;maxEvidence=3;maxTie=0.5;transcripts=2
28	GeMoMa	mRNA	1055872	1061395	1294	+	.	ID=PASSSERD13769.1;Parent=PASSSERD13769;aa=480;alternative="montanus_gene-GIPC2,onychos_gene-GIPC2,onychos_gene-GIPC3,pyrgi_gene-GIPC2,pyrgi_gene-GIPC3";avgCov=1.9611;bestScore=1294;ce=6;evidence=3;iAA=0.6203;lpm=283;maxGap=124;maxScore=1660;minCov=0;minSplitReads=0;nps=0;oldID=montanus_rna-XM_039696860.1_R0;pAA=0.6494;prediction=0;raa=321;rce=6;ref-gene=montanus_gene-GIPC3;start=M;stop=*;sumWeight=2.8;tae=0.4;tde=0.4;tie=0.4;tpc=0.1986
28	GeMoMa	exon	1055872	1055964	.	+	.	ID=nbis-exon-467519;Parent=PASSSERD13769.1;de=false;minCov=0;pc=0.0523
28	GeMoMa	exon	1056270	1059131	.	+	.	ID=nbis-exon-467520;Parent=PASSSERD13769.1;de=false;minCov=0;pc=0.0523
28	GeMoMa	exon	1059572	1059757	.	+	.	ID=nbis-exon-467521;Parent=PASSSERD13769.1;de=false;minCov=0;pc=0.0523
28	GeMoMa	exon	1060065	1060245	.	+	.	ID=nbis-exon-467522;Parent=PASSSERD13769.1;de=false;minCov=0;pc=0.0523
28	GeMoMa	exon	1060676	1060788	.	+	.	ID=nbis-exon-467523;Parent=PASSSERD13769.1;de=false;minCov=0;pc=0.0523
28	GeMoMa	exon	1060919	1061000	.	+	.	ID=nbis-exon-467524;Parent=PASSSERD13769.1;de=false;minCov=0;pc=0.0523
28	GeMoMa	exon	1061244	1061395	.	+	.	ID=nbis-exon-467525;Parent=PASSSERD13769.1;de=false;minCov=0;pc=0.0523
28	GeMoMa	CDS	1058406	1059131	.	+	0	ID=cds-421619;Parent=PASSSERD13769.1;de=false;minCov=0;pc=0.0523
28	GeMoMa	CDS	1059572	1059757	.	+	0	ID=cds-421620;Parent=PASSSERD13769.1;ae=false;de=false;minCov=0;pc=0.1935
28	GeMoMa	CDS	1060065	1060245	.	+	0	ID=cds-421621;Parent=PASSSERD13769.1;ae=false;de=false;minCov=0;pc=0
28	GeMoMa	CDS	1060676	1060788	.	+	2	ID=cds-421622;Parent=PASSSERD13769.1;ae=false;de=true;minCov=0;pc=0.8584
28	GeMoMa	CDS	1060919	1061000	.	+	0	ID=cds-421623;Parent=PASSSERD13769.1;ae=true;de=true;minCov=2;pc=1
28	GeMoMa	CDS	1061244	1061395	.	+	2	ID=cds-421624;Parent=PASSSERD13769.1;ae=true;minCov=0;pc=0.2171
28	AnnotationFinalizer_	five_prime_UTR	1055872	1055964	.	+	.	ID=five_prime_utr-57031;Parent=PASSSERD13769.1
28	AnnotationFinalizer_	five_prime_UTR	1056270	1058405	.	+	.	ID=five_prime_utr-57032;Parent=PASSSERD13769.1
28	GeMoMa	mRNA	1059538	1061395	638	+	.	ID=PASSSERD13769.2;Parent=PASSSERD13769;aa=226;alternative="pyrgi_gene-GIPC2";avgCov=0.8186;bestScore=1199;ce=5;evidence=2;iAA=0.5546;lpm=13;maxGap=11;maxScore=1210;minCov=0;minSplitReads=0;nps=0;oldID=onychos_rna-XM_041421793.1_R1;pAA=0.6975;prediction=1;raa=237;rce=5;ref-gene=onychos_gene-GIPC2;start=M;stop=*;sumWeight=2.0;tae=0.5;tde=0.5;tie=0.5;tpc=0.3127
28	GeMoMa	exon	1059538	1059757	.	+	.	ID=nbis-exon-467526;Parent=PASSSERD13769.2;de=false;minCov=0;pc=0
28	GeMoMa	exon	1060065	1060245	.	+	.	ID=nbis-exon-467527;Parent=PASSSERD13769.2;de=false;minCov=0;pc=0
28	GeMoMa	exon	1060676	1060788	.	+	.	ID=nbis-exon-467528;Parent=PASSSERD13769.2;de=false;minCov=0;pc=0
28	GeMoMa	exon	1060919	1061000	.	+	.	ID=nbis-exon-467529;Parent=PASSSERD13769.2;de=false;minCov=0;pc=0
28	GeMoMa	exon	1061244	1061395	.	+	.	ID=nbis-exon-467530;Parent=PASSSERD13769.2;de=false;minCov=0;pc=0
28	GeMoMa	CDS	1059608	1059757	.	+	0	ID=cds-421625;Parent=PASSSERD13769.2;de=false;minCov=0;pc=0
28	GeMoMa	CDS	1060065	1060245	.	+	0	ID=cds-421626;Parent=PASSSERD13769.2;ae=false;de=false;minCov=0;pc=0
28	GeMoMa	CDS	1060676	1060788	.	+	2	ID=cds-421627;Parent=PASSSERD13769.2;ae=false;de=true;minCov=0;pc=0.8584
28	GeMoMa	CDS	1060919	1061000	.	+	0	ID=cds-421628;Parent=PASSSERD13769.2;ae=true;de=true;minCov=2;pc=1
28	GeMoMa	CDS	1061244	1061395	.	+	2	ID=cds-421629;Parent=PASSSERD13769.2;ae=true;minCov=0;pc=0.2171
28	AnnotationFinalizer_	five_prime_UTR	1059538	1059607	.	+	.	ID=five_prime_utr-57033;Parent=PASSSERD13769.2
28	GAF	gene	1061748	1067954	.	-	.	ID=PASSSERD13770;combinedEvidence=4;complete=2;maxEvidence=2;maxTie=1.0;transcripts=2
28	GeMoMa	mRNA	1061748	1067954	1802	-	.	ID=PASSSERD13770.1;Parent=PASSSERD13770;aa=352;alternative="onychos_gene-TBXA2R";avgCov=95.3949;bestScore=1802;ce=2;evidence=2;iAA=0.983;lpm=109;maxGap=0;maxScore=1823;minCov=38;minSplitReads=113;nps=0;oldID=pyrgi_rna-XM_041465288.1_R0;pAA=0.9858;prediction=0;raa=352;rce=2;ref-gene=pyrgi_gene-TBXA2R;start=M;stop=*;sumWeight=2.0;tae=1;tde=1;tie=1;tpc=1
28	GeMoMa	exon	1061748	1062167	.	-	.	ID=nbis-exon-467531;Parent=PASSSERD13770.1;de=true;minCov=38;pc=1
28	GeMoMa	exon	1062605	1063518	.	-	.	ID=nbis-exon-467532;Parent=PASSSERD13770.1;de=true;minCov=38;pc=1
28	GeMoMa	exon	1067878	1067954	.	-	.	ID=nbis-exon-467533;Parent=PASSSERD13770.1;de=true;minCov=38;pc=1
28	GeMoMa	CDS	1061916	1062167	.	-	0	ID=cds-421631;Parent=PASSSERD13770.1;ae=true;minCov=49;pc=1
28	GeMoMa	CDS	1062605	1063408	.	-	0	ID=cds-421630;Parent=PASSSERD13770.1;de=true;minCov=38;pc=1
28	AnnotationFinalizer_	five_prime_UTR	1063409	1063518	.	-	.	ID=five_prime_utr-57035;Parent=PASSSERD13770.1
28	AnnotationFinalizer_	five_prime_UTR	1067878	1067954	.	-	.	ID=five_prime_utr-57034;Parent=PASSSERD13770.1
28	AnnotationFinalizer_	three_prime_UTR	1061748	1061915	.	-	.	ID=three_prime_utr-46231;Parent=PASSSERD13770.1
28	GeMoMa	mRNA	1061748	1067954	1853	-	.	ID=PASSSERD13770.2;Parent=PASSSERD13770;aa=358;alternative="montanus_gene-TBXA2R";avgCov=95.9888;bestScore=1853;ce=2;evidence=2;iAA=1;lpm=358;maxGap=0;maxScore=1853;minCov=38;minSplitReads=113;nps=0;oldID=passerold_transcript:ENSPDOT00000018712_R0;pAA=1;prediction=0;raa=358;rce=2;ref-gene=passerold_gene:ENSPDOG00000012402;start=M;stop=*;sumWeight=1.6;tae=1;tde=1;tie=1;tpc=1
28	GeMoMa	exon	1061748	1062167	.	-	.	ID=nbis-exon-467534;Parent=PASSSERD13770.2;de=true;minCov=38;pc=1
28	GeMoMa	exon	1062605	1063518	.	-	.	ID=nbis-exon-467535;Parent=PASSSERD13770.2;de=true;minCov=38;pc=1
28	GeMoMa	exon	1067878	1067954	.	-	.	ID=nbis-exon-467536;Parent=PASSSERD13770.2;de=true;minCov=38;pc=1
28	GeMoMa	CDS	1061916	1062167	.	-	0	ID=cds-421633;Parent=PASSSERD13770.2;ae=true;minCov=49;pc=1
28	GeMoMa	CDS	1062605	1063426	.	-	0	ID=cds-421632;Parent=PASSSERD13770.2;de=true;minCov=38;pc=1
28	AnnotationFinalizer_	five_prime_UTR	1063427	1063518	.	-	.	ID=five_prime_utr-57037;Parent=PASSSERD13770.2
28	AnnotationFinalizer_	five_prime_UTR	1067878	1067954	.	-	.	ID=five_prime_utr-57036;Parent=PASSSERD13770.2
28	AnnotationFinalizer_	three_prime_UTR	1061748	1061915	.	-	.	ID=three_prime_utr-46232;Parent=PASSSERD13770.2
28	GAF	gene	1070644	1128878	.	-	.	ID=PASSSERD13771;combinedEvidence=1;complete=1;maxEvidence=1;maxTie=0.7778;transcripts=1
28	GeMoMa	mRNA	1070644	1128878	2756	-	.	ID=PASSSERD13771.1;Parent=PASSSERD13771;aa=694;avgCov=1762.1816;bestScore=2756;ce=10;evidence=1;iAA=0.7429;lpm=533;maxGap=44;maxScore=4019;minCov=0;minSplitReads=0;nps=0;oldID=onychos_rna-XM_041422208.1_R0;pAA=0.8377;prediction=0;raa=768;rce=10;ref-gene=onychos_gene-CACTIN;start=M;stop=*;sumWeight=1.0;tae=0.7778;tde=0.7778;tie=0.7778;tpc=0.9803
28	GeMoMa	exon	1070644	1071326	.	-	.	ID=nbis-exon-467537;Parent=PASSSERD13771.1;de=false;minCov=5;pc=1
28	GeMoMa	exon	1071781	1072049	.	-	.	ID=nbis-exon-467538;Parent=PASSSERD13771.1;de=false;minCov=5;pc=1
28	GeMoMa	exon	1072184	1072306	.	-	.	ID=nbis-exon-467539;Parent=PASSSERD13771.1;de=false;minCov=5;pc=1
28	GeMoMa	exon	1072633	1072825	.	-	.	ID=nbis-exon-467540;Parent=PASSSERD13771.1;de=false;minCov=5;pc=1
28	GeMoMa	exon	1073026	1073143	.	-	.	ID=nbis-exon-467541;Parent=PASSSERD13771.1;de=false;minCov=5;pc=1
28	GeMoMa	exon	1073248	1073410	.	-	.	ID=nbis-exon-467542;Parent=PASSSERD13771.1;de=false;minCov=5;pc=1
28	GeMoMa	exon	1073500	1073645	.	-	.	ID=nbis-exon-467543;Parent=PASSSERD13771.1;de=false;minCov=5;pc=1
28	GeMoMa	exon	1074097	1074192	.	-	.	ID=nbis-exon-467544;Parent=PASSSERD13771.1;de=false;minCov=5;pc=1
28	GeMoMa	exon	1076717	1077038	.	-	.	ID=nbis-exon-467545;Parent=PASSSERD13771.1;de=false;minCov=5;pc=1
28	GeMoMa	exon	1080892	1085713	.	-	.	ID=nbis-exon-467546;Parent=PASSSERD13771.1;de=false;minCov=5;pc=1
28	GeMoMa	exon	1085966	1089949	.	-	.	ID=nbis-exon-467547;Parent=PASSSERD13771.1;de=false;minCov=5;pc=1
28	GeMoMa	exon	1090624	1090708	.	-	.	ID=nbis-exon-467548;Parent=PASSSERD13771.1;de=false;minCov=5;pc=1
28	GeMoMa	exon	1091652	1091700	.	-	.	ID=nbis-exon-467549;Parent=PASSSERD13771.1;de=false;minCov=5;pc=1
28	GeMoMa	exon	1092209	1092292	.	-	.	ID=nbis-exon-467550;Parent=PASSSERD13771.1;de=false;minCov=5;pc=1
28	GeMoMa	exon	1093414	1093619	.	-	.	ID=nbis-exon-467551;Parent=PASSSERD13771.1;de=false;minCov=5;pc=1
28	GeMoMa	exon	1094136	1094435	.	-	.	ID=nbis-exon-467552;Parent=PASSSERD13771.1;de=false;minCov=5;pc=1
28	GeMoMa	exon	1096969	1097121	.	-	.	ID=nbis-exon-467553;Parent=PASSSERD13771.1;de=false;minCov=5;pc=1
28	GeMoMa	exon	1099146	1099263	.	-	.	ID=nbis-exon-467554;Parent=PASSSERD13771.1;de=false;minCov=5;pc=1
28	GeMoMa	exon	1099864	1099994	.	-	.	ID=nbis-exon-467555;Parent=PASSSERD13771.1;de=false;minCov=5;pc=1
28	GeMoMa	exon	1100296	1100382	.	-	.	ID=nbis-exon-467556;Parent=PASSSERD13771.1;de=false;minCov=5;pc=1
28	GeMoMa	exon	1103154	1103185	.	-	.	ID=nbis-exon-467557;Parent=PASSSERD13771.1;de=false;minCov=5;pc=1
28	GeMoMa	exon	1114596	1114721	.	-	.	ID=nbis-exon-467558;Parent=PASSSERD13771.1;de=false;minCov=5;pc=1
28	GeMoMa	exon	1128430	1128878	.	-	.	ID=nbis-exon-467559;Parent=PASSSERD13771.1;de=false;minCov=5;pc=1
28	GeMoMa	CDS	1070836	1071326	.	-	2	ID=cds-421643;Parent=PASSSERD13771.1;ae=true;minCov=1579;pc=1
28	GeMoMa	CDS	1071781	1072049	.	-	1	ID=cds-421642;Parent=PASSSERD13771.1;ae=true;de=true;minCov=1807;pc=1
28	GeMoMa	CDS	1072184	1072306	.	-	1	ID=cds-421641;Parent=PASSSERD13771.1;ae=true;de=true;minCov=1730;pc=1
28	GeMoMa	CDS	1072633	1072825	.	-	2	ID=cds-421640;Parent=PASSSERD13771.1;ae=true;de=true;minCov=1794;pc=1
28	GeMoMa	CDS	1073026	1073143	.	-	0	ID=cds-421639;Parent=PASSSERD13771.1;ae=true;de=true;minCov=1881;pc=1
28	GeMoMa	CDS	1073248	1073410	.	-	1	ID=cds-421638;Parent=PASSSERD13771.1;ae=true;de=true;minCov=2088;pc=1
28	GeMoMa	CDS	1073500	1073645	.	-	0	ID=cds-421637;Parent=PASSSERD13771.1;ae=true;de=true;minCov=1424;pc=1
28	GeMoMa	CDS	1074097	1074192	.	-	0	ID=cds-421636;Parent=PASSSERD13771.1;ae=false;de=true;minCov=337;pc=1
28	GeMoMa	CDS	1076717	1077038	.	-	1	ID=cds-421635;Parent=PASSSERD13771.1;ae=false;de=false;minCov=0;pc=0.8727
28	GeMoMa	CDS	1080892	1081052	.	-	0	ID=cds-421634;Parent=PASSSERD13771.1;de=false;minCov=5;pc=1
28	AnnotationFinalizer_	five_prime_UTR	1081053	1085713	.	-	.	ID=five_prime_utr-57051;Parent=PASSSERD13771.1
28	AnnotationFinalizer_	five_prime_UTR	1085966	1089949	.	-	.	ID=five_prime_utr-57050;Parent=PASSSERD13771.1
28	AnnotationFinalizer_	five_prime_UTR	1090624	1090708	.	-	.	ID=five_prime_utr-57049;Parent=PASSSERD13771.1
28	AnnotationFinalizer_	five_prime_UTR	1091652	1091700	.	-	.	ID=five_prime_utr-57048;Parent=PASSSERD13771.1
28	AnnotationFinalizer_	five_prime_UTR	1092209	1092292	.	-	.	ID=five_prime_utr-57047;Parent=PASSSERD13771.1
28	AnnotationFinalizer_	five_prime_UTR	1093414	1093619	.	-	.	ID=five_prime_utr-57046;Parent=PASSSERD13771.1
28	AnnotationFinalizer_	five_prime_UTR	1094136	1094435	.	-	.	ID=five_prime_utr-57045;Parent=PASSSERD13771.1
28	AnnotationFinalizer_	five_prime_UTR	1096969	1097121	.	-	.	ID=five_prime_utr-57044;Parent=PASSSERD13771.1
28	AnnotationFinalizer_	five_prime_UTR	1099146	1099263	.	-	.	ID=five_prime_utr-57043;Parent=PASSSERD13771.1
28	AnnotationFinalizer_	five_prime_UTR	1099864	1099994	.	-	.	ID=five_prime_utr-57042;Parent=PASSSERD13771.1
28	AnnotationFinalizer_	five_prime_UTR	1100296	1100382	.	-	.	ID=five_prime_utr-57041;Parent=PASSSERD13771.1
28	AnnotationFinalizer_	five_prime_UTR	1103154	1103185	.	-	.	ID=five_prime_utr-57040;Parent=PASSSERD13771.1
28	AnnotationFinalizer_	five_prime_UTR	1114596	1114721	.	-	.	ID=five_prime_utr-57039;Parent=PASSSERD13771.1
28	AnnotationFinalizer_	five_prime_UTR	1128430	1128878	.	-	.	ID=five_prime_utr-57038;Parent=PASSSERD13771.1
28	AnnotationFinalizer_	three_prime_UTR	1070644	1070835	.	-	.	ID=three_prime_utr-46233;Parent=PASSSERD13771.1
28	GAF	gene	1078548	1128878	.	-	.	ID=PASSSERD13772;combinedEvidence=4;complete=10;maxEvidence=3;maxTie=1.0;transcripts=10
28	GeMoMa	mRNA	1078548	1100487	1689	-	.	ID=PASSSERD13772.3;Parent=PASSSERD13772;aa=586;alternative="passerold_gene:ENSPDOG00000005224,pyrgi_gene-PIP5K1B";avgCov=678.4585;bestScore=2781;ce=13;evidence=3;iAA=0.5997;lpm=43;maxGap=28;maxScore=2784;minCov=0;minSplitReads=0;nps=0;oldID=montanus_rna-XM_039729892.1_R1;pAA=0.7162;prediction=1;raa=541;rce=13;ref-gene=montanus_gene-PIP5K1B;start=M;stop=*;sumWeight=2.6;tae=1;tde=1;tie=0.9167;tpc=0.9403
28	GeMoMa	exon	1078548	1080622	.	-	.	ID=nbis-exon-467614;Parent=PASSSERD13772.3;de=true;minCov=0;pc=0.4531
28	GeMoMa	exon	1085581	1085713	.	-	.	ID=nbis-exon-467615;Parent=PASSSERD13772.3;de=true;minCov=0;pc=0.4531
28	GeMoMa	exon	1088697	1088838	.	-	.	ID=nbis-exon-467616;Parent=PASSSERD13772.3;de=true;minCov=0;pc=0.4531
28	GeMoMa	exon	1089788	1089949	.	-	.	ID=nbis-exon-467617;Parent=PASSSERD13772.3;de=true;minCov=0;pc=0.4531
28	GeMoMa	exon	1090624	1090708	.	-	.	ID=nbis-exon-467618;Parent=PASSSERD13772.3;de=true;minCov=0;pc=0.4531
28	GeMoMa	exon	1091652	1091700	.	-	.	ID=nbis-exon-467619;Parent=PASSSERD13772.3;de=true;minCov=0;pc=0.4531
28	GeMoMa	exon	1092209	1092292	.	-	.	ID=nbis-exon-467620;Parent=PASSSERD13772.3;de=true;minCov=0;pc=0.4531
28	GeMoMa	exon	1093414	1093619	.	-	.	ID=nbis-exon-467621;Parent=PASSSERD13772.3;de=true;minCov=0;pc=0.4531
28	GeMoMa	exon	1094136	1094435	.	-	.	ID=nbis-exon-467622;Parent=PASSSERD13772.3;de=true;minCov=0;pc=0.4531
28	GeMoMa	exon	1096969	1097121	.	-	.	ID=nbis-exon-467623;Parent=PASSSERD13772.3;de=true;minCov=0;pc=0.4531
28	GeMoMa	exon	1099146	1099263	.	-	.	ID=nbis-exon-467624;Parent=PASSSERD13772.3;de=true;minCov=0;pc=0.4531
28	GeMoMa	exon	1099864	1099994	.	-	.	ID=nbis-exon-467625;Parent=PASSSERD13772.3;de=true;minCov=0;pc=0.4531
28	GeMoMa	exon	1100296	1100487	.	-	.	ID=nbis-exon-467626;Parent=PASSSERD13772.3;de=true;minCov=0;pc=0.4531
28	GeMoMa	CDS	1080620	1080622	.	-	0	ID=cds-421691;Parent=PASSSERD13772.3;ae=true;minCov=937;pc=1
28	GeMoMa	CDS	1085581	1085713	.	-	1	ID=cds-421690;Parent=PASSSERD13772.3;ae=true;de=true;minCov=887;pc=1
28	GeMoMa	CDS	1088697	1088838	.	-	2	ID=cds-421689;Parent=PASSSERD13772.3;ae=true;de=true;minCov=106;pc=1
28	GeMoMa	CDS	1089788	1089949	.	-	2	ID=cds-421688;Parent=PASSSERD13772.3;ae=true;de=true;minCov=442;pc=1
28	GeMoMa	CDS	1090624	1090708	.	-	0	ID=cds-421687;Parent=PASSSERD13772.3;ae=true;de=true;minCov=654;pc=1
28	GeMoMa	CDS	1091652	1091700	.	-	1	ID=cds-421686;Parent=PASSSERD13772.3;ae=true;de=true;minCov=948;pc=1
28	GeMoMa	CDS	1092209	1092292	.	-	1	ID=cds-421685;Parent=PASSSERD13772.3;ae=true;de=true;minCov=628;pc=1
28	GeMoMa	CDS	1093414	1093619	.	-	0	ID=cds-421684;Parent=PASSSERD13772.3;ae=true;de=true;minCov=412;pc=1
28	GeMoMa	CDS	1094136	1094435	.	-	0	ID=cds-421683;Parent=PASSSERD13772.3;ae=true;de=true;minCov=652;pc=1
28	GeMoMa	CDS	1096969	1097121	.	-	0	ID=cds-421682;Parent=PASSSERD13772.3;ae=true;de=true;minCov=557;pc=1
28	GeMoMa	CDS	1099146	1099263	.	-	1	ID=cds-421681;Parent=PASSSERD13772.3;ae=true;de=true;minCov=530;pc=1
28	GeMoMa	CDS	1099864	1099994	.	-	0	ID=cds-421680;Parent=PASSSERD13772.3;ae=true;de=true;minCov=749;pc=1
28	GeMoMa	CDS	1100296	1100487	.	-	0	ID=cds-421679;Parent=PASSSERD13772.3;de=true;minCov=0;pc=0.4531
28	AnnotationFinalizer_	three_prime_UTR	1078548	1080619	.	-	.	ID=three_prime_utr-46236;Parent=PASSSERD13772.3
28	GeMoMa	mRNA	1078548	1100487	1445	-	.	ID=PASSSERD13772.4;Parent=PASSSERD13772;aa=535;alternative="passerold_gene:ENSPDOG00000005224,pyrgi_gene-PIP5K1B";avgCov=684.6548;bestScore=2517;ce=12;evidence=3;iAA=0.5712;lpm=32;maxGap=28;maxScore=2520;minCov=0;minSplitReads=0;nps=0;oldID=montanus_rna-XM_039729895.1_R1;pAA=0.6969;prediction=1;raa=490;rce=12;ref-gene=montanus_gene-PIP5K1B;start=M;stop=*;sumWeight=2.6;tae=1;tde=1;tie=0.8182;tpc=0.9346
28	GeMoMa	exon	1078548	1080622	.	-	.	ID=nbis-exon-467627;Parent=PASSSERD13772.4;de=true;minCov=0;pc=0.4531
28	GeMoMa	exon	1085581	1085713	.	-	.	ID=nbis-exon-467628;Parent=PASSSERD13772.4;de=true;minCov=0;pc=0.4531
28	GeMoMa	exon	1088697	1088838	.	-	.	ID=nbis-exon-467629;Parent=PASSSERD13772.4;de=true;minCov=0;pc=0.4531
28	GeMoMa	exon	1089788	1089949	.	-	.	ID=nbis-exon-467630;Parent=PASSSERD13772.4;de=true;minCov=0;pc=0.4531
28	GeMoMa	exon	1090624	1090708	.	-	.	ID=nbis-exon-467631;Parent=PASSSERD13772.4;de=true;minCov=0;pc=0.4531
28	GeMoMa	exon	1091652	1091700	.	-	.	ID=nbis-exon-467632;Parent=PASSSERD13772.4;de=true;minCov=0;pc=0.4531
28	GeMoMa	exon	1092209	1092292	.	-	.	ID=nbis-exon-467633;Parent=PASSSERD13772.4;de=true;minCov=0;pc=0.4531
28	GeMoMa	exon	1093414	1093619	.	-	.	ID=nbis-exon-467634;Parent=PASSSERD13772.4;de=true;minCov=0;pc=0.4531
28	GeMoMa	exon	1094136	1094435	.	-	.	ID=nbis-exon-467635;Parent=PASSSERD13772.4;de=true;minCov=0;pc=0.4531
28	GeMoMa	exon	1099146	1099263	.	-	.	ID=nbis-exon-467636;Parent=PASSSERD13772.4;de=true;minCov=0;pc=0.4531
28	GeMoMa	exon	1099864	1099994	.	-	.	ID=nbis-exon-467637;Parent=PASSSERD13772.4;de=true;minCov=0;pc=0.4531
28	GeMoMa	exon	1100296	1100487	.	-	.	ID=nbis-exon-467638;Parent=PASSSERD13772.4;de=true;minCov=0;pc=0.4531
28	GeMoMa	CDS	1080620	1080622	.	-	0	ID=cds-421703;Parent=PASSSERD13772.4;ae=true;minCov=937;pc=1
28	GeMoMa	CDS	1085581	1085713	.	-	1	ID=cds-421702;Parent=PASSSERD13772.4;ae=true;de=true;minCov=887;pc=1
28	GeMoMa	CDS	1088697	1088838	.	-	2	ID=cds-421701;Parent=PASSSERD13772.4;ae=true;de=true;minCov=106;pc=1
28	GeMoMa	CDS	1089788	1089949	.	-	2	ID=cds-421700;Parent=PASSSERD13772.4;ae=true;de=true;minCov=442;pc=1
28	GeMoMa	CDS	1090624	1090708	.	-	0	ID=cds-421699;Parent=PASSSERD13772.4;ae=true;de=true;minCov=654;pc=1
28	GeMoMa	CDS	1091652	1091700	.	-	1	ID=cds-421698;Parent=PASSSERD13772.4;ae=true;de=true;minCov=948;pc=1
28	GeMoMa	CDS	1092209	1092292	.	-	1	ID=cds-421697;Parent=PASSSERD13772.4;ae=true;de=true;minCov=628;pc=1
28	GeMoMa	CDS	1093414	1093619	.	-	0	ID=cds-421696;Parent=PASSSERD13772.4;ae=true;de=true;minCov=412;pc=1
28	GeMoMa	CDS	1094136	1094435	.	-	0	ID=cds-421695;Parent=PASSSERD13772.4;ae=true;de=true;minCov=652;pc=1
28	GeMoMa	CDS	1099146	1099263	.	-	1	ID=cds-421694;Parent=PASSSERD13772.4;ae=true;de=true;minCov=530;pc=1
28	GeMoMa	CDS	1099864	1099994	.	-	0	ID=cds-421693;Parent=PASSSERD13772.4;ae=true;de=true;minCov=749;pc=1
28	GeMoMa	CDS	1100296	1100487	.	-	0	ID=cds-421692;Parent=PASSSERD13772.4;de=true;minCov=0;pc=0.4531
28	AnnotationFinalizer_	three_prime_UTR	1078548	1080619	.	-	.	ID=three_prime_utr-46237;Parent=PASSSERD13772.4
28	GeMoMa	mRNA	1078548	1100487	1616	-	.	ID=PASSSERD13772.8;Parent=PASSSERD13772;aa=531;alternative="passerold_gene:ENSPDOG00000005224";avgCov=695.0615;bestScore=2518;ce=12;evidence=2;iAA=0.6227;lpm=43;maxGap=28;maxScore=2521;minCov=0;minSplitReads=0;nps=0;oldID=montanus_rna-XM_039729896.1_R1;pAA=0.7249;prediction=1;raa=489;rce=12;ref-gene=montanus_gene-PIP5K1B;start=M;stop=*;sumWeight=1.6;tae=1;tde=1;tie=0.8182;tpc=0.9341
28	GeMoMa	exon	1078548	1080622	.	-	.	ID=nbis-exon-467696;Parent=PASSSERD13772.8;de=true;minCov=0;pc=0.4531
28	GeMoMa	exon	1085581	1085713	.	-	.	ID=nbis-exon-467697;Parent=PASSSERD13772.8;de=true;minCov=0;pc=0.4531
28	GeMoMa	exon	1088697	1088835	.	-	.	ID=nbis-exon-467698;Parent=PASSSERD13772.8;de=true;minCov=0;pc=0.4531
28	GeMoMa	exon	1090624	1090708	.	-	.	ID=nbis-exon-467699;Parent=PASSSERD13772.8;de=true;minCov=0;pc=0.4531
28	GeMoMa	exon	1091652	1091700	.	-	.	ID=nbis-exon-467700;Parent=PASSSERD13772.8;de=true;minCov=0;pc=0.4531
28	GeMoMa	exon	1092209	1092292	.	-	.	ID=nbis-exon-467701;Parent=PASSSERD13772.8;de=true;minCov=0;pc=0.4531
28	GeMoMa	exon	1093414	1093619	.	-	.	ID=nbis-exon-467702;Parent=PASSSERD13772.8;de=true;minCov=0;pc=0.4531
28	GeMoMa	exon	1094136	1094435	.	-	.	ID=nbis-exon-467703;Parent=PASSSERD13772.8;de=true;minCov=0;pc=0.4531
28	GeMoMa	exon	1096969	1097121	.	-	.	ID=nbis-exon-467704;Parent=PASSSERD13772.8;de=true;minCov=0;pc=0.4531
28	GeMoMa	exon	1099146	1099263	.	-	.	ID=nbis-exon-467705;Parent=PASSSERD13772.8;de=true;minCov=0;pc=0.4531
28	GeMoMa	exon	1099864	1099994	.	-	.	ID=nbis-exon-467706;Parent=PASSSERD13772.8;de=true;minCov=0;pc=0.4531
28	GeMoMa	exon	1100296	1100487	.	-	.	ID=nbis-exon-467707;Parent=PASSSERD13772.8;de=true;minCov=0;pc=0.4531
28	GeMoMa	CDS	1080620	1080622	.	-	0	ID=cds-421771;Parent=PASSSERD13772.8;ae=true;minCov=937;pc=1
28	GeMoMa	CDS	1085581	1085713	.	-	1	ID=cds-421770;Parent=PASSSERD13772.8;ae=true;de=true;minCov=887;pc=1
28	GeMoMa	CDS	1088697	1088835	.	-	2	ID=cds-421769;Parent=PASSSERD13772.8;ae=true;de=true;minCov=457;pc=1
28	GeMoMa	CDS	1090624	1090708	.	-	0	ID=cds-421768;Parent=PASSSERD13772.8;ae=true;de=true;minCov=654;pc=1
28	GeMoMa	CDS	1091652	1091700	.	-	1	ID=cds-421767;Parent=PASSSERD13772.8;ae=true;de=true;minCov=948;pc=1
28	GeMoMa	CDS	1092209	1092292	.	-	1	ID=cds-421766;Parent=PASSSERD13772.8;ae=true;de=true;minCov=628;pc=1
28	GeMoMa	CDS	1093414	1093619	.	-	0	ID=cds-421765;Parent=PASSSERD13772.8;ae=true;de=true;minCov=412;pc=1
28	GeMoMa	CDS	1094136	1094435	.	-	0	ID=cds-421764;Parent=PASSSERD13772.8;ae=true;de=true;minCov=652;pc=1
28	GeMoMa	CDS	1096969	1097121	.	-	0	ID=cds-421763;Parent=PASSSERD13772.8;ae=true;de=true;minCov=557;pc=1
28	GeMoMa	CDS	1099146	1099263	.	-	1	ID=cds-421762;Parent=PASSSERD13772.8;ae=true;de=true;minCov=530;pc=1
28	GeMoMa	CDS	1099864	1099994	.	-	0	ID=cds-421761;Parent=PASSSERD13772.8;ae=true;de=true;minCov=749;pc=1
28	GeMoMa	CDS	1100296	1100487	.	-	0	ID=cds-421760;Parent=PASSSERD13772.8;de=true;minCov=0;pc=0.4531
28	AnnotationFinalizer_	three_prime_UTR	1078548	1080619	.	-	.	ID=three_prime_utr-46242;Parent=PASSSERD13772.8
28	GeMoMa	mRNA	1078548	1128878	3421	-	.	ID=PASSSERD13772.1;Parent=PASSSERD13772;aa=668;alternative="onychos_gene-PIP5K1C,pyrgi_gene-PIP5K1C";avgCov=685.7929;bestScore=3421;ce=18;evidence=3;iAA=0.9985;lpm=631;maxGap=0;maxScore=3425;minCov=82;minSplitReads=0;nps=0;oldID=montanus_rna-XM_039696836.1_R0;pAA=0.9985;prediction=0;raa=668;rce=18;ref-gene=montanus_gene-PIP5K1C;start=M;stop=*;sumWeight=2.8;tae=1;tde=1;tie=0.8824;tpc=1
28	GeMoMa	exon	1078548	1080622	.	-	.	ID=nbis-exon-467560;Parent=PASSSERD13772.1;de=true;minCov=301;pc=1
28	GeMoMa	exon	1081395	1081478	.	-	.	ID=nbis-exon-467561;Parent=PASSSERD13772.1;de=true;minCov=301;pc=1
28	GeMoMa	exon	1085581	1085713	.	-	.	ID=nbis-exon-467562;Parent=PASSSERD13772.1;de=true;minCov=301;pc=1
28	GeMoMa	exon	1085966	1086070	.	-	.	ID=nbis-exon-467563;Parent=PASSSERD13772.1;de=true;minCov=301;pc=1
28	GeMoMa	exon	1088380	1088412	.	-	.	ID=nbis-exon-467564;Parent=PASSSERD13772.1;de=true;minCov=301;pc=1
28	GeMoMa	exon	1088697	1088835	.	-	.	ID=nbis-exon-467565;Parent=PASSSERD13772.1;de=true;minCov=301;pc=1
28	GeMoMa	exon	1089788	1089949	.	-	.	ID=nbis-exon-467566;Parent=PASSSERD13772.1;de=true;minCov=301;pc=1
28	GeMoMa	exon	1090624	1090708	.	-	.	ID=nbis-exon-467567;Parent=PASSSERD13772.1;de=true;minCov=301;pc=1
28	GeMoMa	exon	1091652	1091700	.	-	.	ID=nbis-exon-467568;Parent=PASSSERD13772.1;de=true;minCov=301;pc=1
28	GeMoMa	exon	1092209	1092292	.	-	.	ID=nbis-exon-467569;Parent=PASSSERD13772.1;de=true;minCov=301;pc=1
28	GeMoMa	exon	1093414	1093619	.	-	.	ID=nbis-exon-467570;Parent=PASSSERD13772.1;de=true;minCov=301;pc=1
28	GeMoMa	exon	1094136	1094435	.	-	.	ID=nbis-exon-467571;Parent=PASSSERD13772.1;de=true;minCov=301;pc=1
28	GeMoMa	exon	1096969	1097121	.	-	.	ID=nbis-exon-467572;Parent=PASSSERD13772.1;de=true;minCov=301;pc=1
28	GeMoMa	exon	1099146	1099263	.	-	.	ID=nbis-exon-467573;Parent=PASSSERD13772.1;de=true;minCov=301;pc=1
28	GeMoMa	exon	1099864	1099994	.	-	.	ID=nbis-exon-467574;Parent=PASSSERD13772.1;de=true;minCov=301;pc=1
28	GeMoMa	exon	1100296	1100382	.	-	.	ID=nbis-exon-467575;Parent=PASSSERD13772.1;de=true;minCov=301;pc=1
28	GeMoMa	exon	1103154	1103185	.	-	.	ID=nbis-exon-467576;Parent=PASSSERD13772.1;de=true;minCov=301;pc=1
28	GeMoMa	exon	1128430	1128878	.	-	.	ID=nbis-exon-467577;Parent=PASSSERD13772.1;de=true;minCov=301;pc=1
28	GeMoMa	CDS	1080620	1080622	.	-	0	ID=cds-421661;Parent=PASSSERD13772.1;ae=true;minCov=937;pc=1
28	GeMoMa	CDS	1081395	1081478	.	-	0	ID=cds-421660;Parent=PASSSERD13772.1;ae=true;de=true;minCov=82;pc=1
28	GeMoMa	CDS	1085581	1085713	.	-	1	ID=cds-421659;Parent=PASSSERD13772.1;ae=true;de=true;minCov=887;pc=1
28	GeMoMa	CDS	1085966	1086070	.	-	1	ID=cds-421658;Parent=PASSSERD13772.1;ae=true;de=true;minCov=577;pc=1
28	GeMoMa	CDS	1088380	1088412	.	-	1	ID=cds-421657;Parent=PASSSERD13772.1;ae=true;de=true;minCov=502;pc=1
28	GeMoMa	CDS	1088697	1088835	.	-	2	ID=cds-421656;Parent=PASSSERD13772.1;ae=true;de=true;minCov=457;pc=1
28	GeMoMa	CDS	1089788	1089949	.	-	2	ID=cds-421655;Parent=PASSSERD13772.1;ae=true;de=true;minCov=442;pc=1
28	GeMoMa	CDS	1090624	1090708	.	-	0	ID=cds-421654;Parent=PASSSERD13772.1;ae=true;de=true;minCov=654;pc=1
28	GeMoMa	CDS	1091652	1091700	.	-	1	ID=cds-421653;Parent=PASSSERD13772.1;ae=true;de=true;minCov=948;pc=1
28	GeMoMa	CDS	1092209	1092292	.	-	1	ID=cds-421652;Parent=PASSSERD13772.1;ae=true;de=true;minCov=628;pc=1
28	GeMoMa	CDS	1093414	1093619	.	-	0	ID=cds-421651;Parent=PASSSERD13772.1;ae=true;de=true;minCov=412;pc=1
28	GeMoMa	CDS	1094136	1094435	.	-	0	ID=cds-421650;Parent=PASSSERD13772.1;ae=true;de=true;minCov=652;pc=1
28	GeMoMa	CDS	1096969	1097121	.	-	0	ID=cds-421649;Parent=PASSSERD13772.1;ae=true;de=true;minCov=557;pc=1
28	GeMoMa	CDS	1099146	1099263	.	-	1	ID=cds-421648;Parent=PASSSERD13772.1;ae=true;de=true;minCov=530;pc=1
28	GeMoMa	CDS	1099864	1099994	.	-	0	ID=cds-421647;Parent=PASSSERD13772.1;ae=true;de=true;minCov=749;pc=1
28	GeMoMa	CDS	1100296	1100382	.	-	0	ID=cds-421646;Parent=PASSSERD13772.1;ae=true;de=true;minCov=700;pc=1
28	GeMoMa	CDS	1103154	1103185	.	-	2	ID=cds-421645;Parent=PASSSERD13772.1;ae=true;de=true;minCov=535;pc=1
28	GeMoMa	CDS	1128430	1128529	.	-	0	ID=cds-421644;Parent=PASSSERD13772.1;de=true;minCov=301;pc=1
28	AnnotationFinalizer_	five_prime_UTR	1128530	1128878	.	-	.	ID=five_prime_utr-57052;Parent=PASSSERD13772.1
28	AnnotationFinalizer_	three_prime_UTR	1078548	1080619	.	-	.	ID=three_prime_utr-46234;Parent=PASSSERD13772.1
28	GeMoMa	mRNA	1078548	1128878	3268	-	.	ID=PASSSERD13772.2;Parent=PASSSERD13772;aa=640;alternative="onychos_gene-PIP5K1C,pyrgi_gene-PIP5K1C";avgCov=711.5245;bestScore=3268;ce=17;evidence=3;iAA=0.9984;lpm=603;maxGap=0;maxScore=3272;minCov=301;minSplitReads=0;nps=0;oldID=montanus_rna-XM_039696837.1_R0;pAA=0.9984;prediction=0;raa=640;rce=17;ref-gene=montanus_gene-PIP5K1C;start=M;stop=*;sumWeight=2.8;tae=1;tde=1;tie=0.9375;tpc=1
28	GeMoMa	exon	1078548	1080622	.	-	.	ID=nbis-exon-467597;Parent=PASSSERD13772.2;de=true;minCov=301;pc=1
28	GeMoMa	exon	1085581	1085713	.	-	.	ID=nbis-exon-467598;Parent=PASSSERD13772.2;de=true;minCov=301;pc=1
28	GeMoMa	exon	1085966	1086070	.	-	.	ID=nbis-exon-467599;Parent=PASSSERD13772.2;de=true;minCov=301;pc=1
28	GeMoMa	exon	1088380	1088412	.	-	.	ID=nbis-exon-467600;Parent=PASSSERD13772.2;de=true;minCov=301;pc=1
28	GeMoMa	exon	1088697	1088835	.	-	.	ID=nbis-exon-467601;Parent=PASSSERD13772.2;de=true;minCov=301;pc=1
28	GeMoMa	exon	1089788	1089949	.	-	.	ID=nbis-exon-467602;Parent=PASSSERD13772.2;de=true;minCov=301;pc=1
28	GeMoMa	exon	1090624	1090708	.	-	.	ID=nbis-exon-467603;Parent=PASSSERD13772.2;de=true;minCov=301;pc=1
28	GeMoMa	exon	1091652	1091700	.	-	.	ID=nbis-exon-467604;Parent=PASSSERD13772.2;de=true;minCov=301;pc=1
28	GeMoMa	exon	1092209	1092292	.	-	.	ID=nbis-exon-467605;Parent=PASSSERD13772.2;de=true;minCov=301;pc=1
28	GeMoMa	exon	1093414	1093619	.	-	.	ID=nbis-exon-467606;Parent=PASSSERD13772.2;de=true;minCov=301;pc=1
28	GeMoMa	exon	1094136	1094435	.	-	.	ID=nbis-exon-467607;Parent=PASSSERD13772.2;de=true;minCov=301;pc=1
28	GeMoMa	exon	1096969	1097121	.	-	.	ID=nbis-exon-467608;Parent=PASSSERD13772.2;de=true;minCov=301;pc=1
28	GeMoMa	exon	1099146	1099263	.	-	.	ID=nbis-exon-467609;Parent=PASSSERD13772.2;de=true;minCov=301;pc=1
28	GeMoMa	exon	1099864	1099994	.	-	.	ID=nbis-exon-467610;Parent=PASSSERD13772.2;de=true;minCov=301;pc=1
28	GeMoMa	exon	1100296	1100382	.	-	.	ID=nbis-exon-467611;Parent=PASSSERD13772.2;de=true;minCov=301;pc=1
28	GeMoMa	exon	1103154	1103185	.	-	.	ID=nbis-exon-467612;Parent=PASSSERD13772.2;de=true;minCov=301;pc=1
28	GeMoMa	exon	1128430	1128878	.	-	.	ID=nbis-exon-467613;Parent=PASSSERD13772.2;de=true;minCov=301;pc=1
28	GeMoMa	CDS	1080620	1080622	.	-	0	ID=cds-421678;Parent=PASSSERD13772.2;ae=true;minCov=937;pc=1
28	GeMoMa	CDS	1085581	1085713	.	-	1	ID=cds-421677;Parent=PASSSERD13772.2;ae=true;de=true;minCov=887;pc=1
28	GeMoMa	CDS	1085966	1086070	.	-	1	ID=cds-421676;Parent=PASSSERD13772.2;ae=true;de=true;minCov=577;pc=1
28	GeMoMa	CDS	1088380	1088412	.	-	1	ID=cds-421675;Parent=PASSSERD13772.2;ae=true;de=true;minCov=502;pc=1
28	GeMoMa	CDS	1088697	1088835	.	-	2	ID=cds-421674;Parent=PASSSERD13772.2;ae=true;de=true;minCov=457;pc=1
28	GeMoMa	CDS	1089788	1089949	.	-	2	ID=cds-421673;Parent=PASSSERD13772.2;ae=true;de=true;minCov=442;pc=1
28	GeMoMa	CDS	1090624	1090708	.	-	0	ID=cds-421672;Parent=PASSSERD13772.2;ae=true;de=true;minCov=654;pc=1
28	GeMoMa	CDS	1091652	1091700	.	-	1	ID=cds-421671;Parent=PASSSERD13772.2;ae=true;de=true;minCov=948;pc=1
28	GeMoMa	CDS	1092209	1092292	.	-	1	ID=cds-421670;Parent=PASSSERD13772.2;ae=true;de=true;minCov=628;pc=1
28	GeMoMa	CDS	1093414	1093619	.	-	0	ID=cds-421669;Parent=PASSSERD13772.2;ae=true;de=true;minCov=412;pc=1
28	GeMoMa	CDS	1094136	1094435	.	-	0	ID=cds-421668;Parent=PASSSERD13772.2;ae=true;de=true;minCov=652;pc=1
28	GeMoMa	CDS	1096969	1097121	.	-	0	ID=cds-421667;Parent=PASSSERD13772.2;ae=true;de=true;minCov=557;pc=1
28	GeMoMa	CDS	1099146	1099263	.	-	1	ID=cds-421666;Parent=PASSSERD13772.2;ae=true;de=true;minCov=530;pc=1
28	GeMoMa	CDS	1099864	1099994	.	-	0	ID=cds-421665;Parent=PASSSERD13772.2;ae=true;de=true;minCov=749;pc=1
28	GeMoMa	CDS	1100296	1100382	.	-	0	ID=cds-421664;Parent=PASSSERD13772.2;ae=true;de=true;minCov=700;pc=1
28	GeMoMa	CDS	1103154	1103185	.	-	2	ID=cds-421663;Parent=PASSSERD13772.2;ae=true;de=true;minCov=535;pc=1
28	GeMoMa	CDS	1128430	1128529	.	-	0	ID=cds-421662;Parent=PASSSERD13772.2;de=true;minCov=301;pc=1
28	AnnotationFinalizer_	five_prime_UTR	1128530	1128878	.	-	.	ID=five_prime_utr-57053;Parent=PASSSERD13772.2
28	AnnotationFinalizer_	three_prime_UTR	1078548	1080619	.	-	.	ID=three_prime_utr-46235;Parent=PASSSERD13772.2
28	GeMoMa	mRNA	1078548	1128878	3471	-	.	ID=PASSSERD13772.5;Parent=PASSSERD13772;aa=678;alternative="pyrgi_gene-PIP5K1C";avgCov=678.3933;bestScore=3471;ce=19;evidence=2;iAA=0.9971;lpm=582;maxGap=0;maxScore=3482;minCov=82;minSplitReads=0;nps=0;oldID=onychos_rna-XM_041422218.1_R0;pAA=0.9985;prediction=0;raa=678;rce=19;ref-gene=onychos_gene-PIP5K1C;start=M;stop=*;sumWeight=2.0;tae=1;tde=1;tie=0.8889;tpc=1
28	GeMoMa	exon	1078548	1080622	.	-	.	ID=nbis-exon-467639;Parent=PASSSERD13772.5;de=true;minCov=301;pc=1
28	GeMoMa	exon	1081395	1081478	.	-	.	ID=nbis-exon-467640;Parent=PASSSERD13772.5;de=true;minCov=301;pc=1
28	GeMoMa	exon	1085581	1085713	.	-	.	ID=nbis-exon-467641;Parent=PASSSERD13772.5;de=true;minCov=301;pc=1
28	GeMoMa	exon	1085966	1086070	.	-	.	ID=nbis-exon-467642;Parent=PASSSERD13772.5;de=true;minCov=301;pc=1
28	GeMoMa	exon	1088380	1088412	.	-	.	ID=nbis-exon-467643;Parent=PASSSERD13772.5;de=true;minCov=301;pc=1
28	GeMoMa	exon	1088697	1088835	.	-	.	ID=nbis-exon-467644;Parent=PASSSERD13772.5;de=true;minCov=301;pc=1
28	GeMoMa	exon	1089599	1089628	.	-	.	ID=nbis-exon-467645;Parent=PASSSERD13772.5;de=true;minCov=301;pc=1
28	GeMoMa	exon	1089788	1089949	.	-	.	ID=nbis-exon-467646;Parent=PASSSERD13772.5;de=true;minCov=301;pc=1
28	GeMoMa	exon	1090624	1090708	.	-	.	ID=nbis-exon-467647;Parent=PASSSERD13772.5;de=true;minCov=301;pc=1
28	GeMoMa	exon	1091652	1091700	.	-	.	ID=nbis-exon-467648;Parent=PASSSERD13772.5;de=true;minCov=301;pc=1
28	GeMoMa	exon	1092209	1092292	.	-	.	ID=nbis-exon-467649;Parent=PASSSERD13772.5;de=true;minCov=301;pc=1
28	GeMoMa	exon	1093414	1093619	.	-	.	ID=nbis-exon-467650;Parent=PASSSERD13772.5;de=true;minCov=301;pc=1
28	GeMoMa	exon	1094136	1094435	.	-	.	ID=nbis-exon-467651;Parent=PASSSERD13772.5;de=true;minCov=301;pc=1
28	GeMoMa	exon	1096969	1097121	.	-	.	ID=nbis-exon-467652;Parent=PASSSERD13772.5;de=true;minCov=301;pc=1
28	GeMoMa	exon	1099146	1099263	.	-	.	ID=nbis-exon-467653;Parent=PASSSERD13772.5;de=true;minCov=301;pc=1
28	GeMoMa	exon	1099864	1099994	.	-	.	ID=nbis-exon-467654;Parent=PASSSERD13772.5;de=true;minCov=301;pc=1
28	GeMoMa	exon	1100296	1100382	.	-	.	ID=nbis-exon-467655;Parent=PASSSERD13772.5;de=true;minCov=301;pc=1
28	GeMoMa	exon	1103154	1103185	.	-	.	ID=nbis-exon-467656;Parent=PASSSERD13772.5;de=true;minCov=301;pc=1
28	GeMoMa	exon	1128430	1128878	.	-	.	ID=nbis-exon-467657;Parent=PASSSERD13772.5;de=true;minCov=301;pc=1
28	GeMoMa	CDS	1080620	1080622	.	-	0	ID=cds-421722;Parent=PASSSERD13772.5;ae=true;minCov=937;pc=1
28	GeMoMa	CDS	1081395	1081478	.	-	0	ID=cds-421721;Parent=PASSSERD13772.5;ae=true;de=true;minCov=82;pc=1
28	GeMoMa	CDS	1085581	1085713	.	-	1	ID=cds-421720;Parent=PASSSERD13772.5;ae=true;de=true;minCov=887;pc=1
28	GeMoMa	CDS	1085966	1086070	.	-	1	ID=cds-421719;Parent=PASSSERD13772.5;ae=true;de=true;minCov=577;pc=1
28	GeMoMa	CDS	1088380	1088412	.	-	1	ID=cds-421718;Parent=PASSSERD13772.5;ae=true;de=true;minCov=502;pc=1
28	GeMoMa	CDS	1088697	1088835	.	-	2	ID=cds-421717;Parent=PASSSERD13772.5;ae=true;de=true;minCov=457;pc=1
28	GeMoMa	CDS	1089599	1089628	.	-	2	ID=cds-421716;Parent=PASSSERD13772.5;ae=true;de=true;minCov=177;pc=1
28	GeMoMa	CDS	1089788	1089949	.	-	2	ID=cds-421715;Parent=PASSSERD13772.5;ae=true;de=true;minCov=442;pc=1
28	GeMoMa	CDS	1090624	1090708	.	-	0	ID=cds-421714;Parent=PASSSERD13772.5;ae=true;de=true;minCov=654;pc=1
28	GeMoMa	CDS	1091652	1091700	.	-	1	ID=cds-421713;Parent=PASSSERD13772.5;ae=true;de=true;minCov=948;pc=1
28	GeMoMa	CDS	1092209	1092292	.	-	1	ID=cds-421712;Parent=PASSSERD13772.5;ae=true;de=true;minCov=628;pc=1
28	GeMoMa	CDS	1093414	1093619	.	-	0	ID=cds-421711;Parent=PASSSERD13772.5;ae=true;de=true;minCov=412;pc=1
28	GeMoMa	CDS	1094136	1094435	.	-	0	ID=cds-421710;Parent=PASSSERD13772.5;ae=true;de=true;minCov=652;pc=1
28	GeMoMa	CDS	1096969	1097121	.	-	0	ID=cds-421709;Parent=PASSSERD13772.5;ae=true;de=true;minCov=557;pc=1
28	GeMoMa	CDS	1099146	1099263	.	-	1	ID=cds-421708;Parent=PASSSERD13772.5;ae=true;de=true;minCov=530;pc=1
28	GeMoMa	CDS	1099864	1099994	.	-	0	ID=cds-421707;Parent=PASSSERD13772.5;ae=true;de=true;minCov=749;pc=1
28	GeMoMa	CDS	1100296	1100382	.	-	0	ID=cds-421706;Parent=PASSSERD13772.5;ae=true;de=true;minCov=700;pc=1
28	GeMoMa	CDS	1103154	1103185	.	-	2	ID=cds-421705;Parent=PASSSERD13772.5;ae=true;de=true;minCov=535;pc=1
28	GeMoMa	CDS	1128430	1128529	.	-	0	ID=cds-421704;Parent=PASSSERD13772.5;de=true;minCov=301;pc=1
28	AnnotationFinalizer_	five_prime_UTR	1128530	1128878	.	-	.	ID=five_prime_utr-57054;Parent=PASSSERD13772.5
28	AnnotationFinalizer_	three_prime_UTR	1078548	1080619	.	-	.	ID=three_prime_utr-46238;Parent=PASSSERD13772.5
28	GeMoMa	mRNA	1078548	1128878	3479	-	.	ID=PASSSERD13772.6;Parent=PASSSERD13772;aa=679;alternative="pyrgi_gene-PIP5K1C";avgCov=677.5513;bestScore=3479;ce=19;evidence=2;iAA=0.9985;lpm=642;maxGap=0;maxScore=3483;minCov=82;minSplitReads=0;nps=0;oldID=montanus_rna-XM_039696835.1_R0;pAA=0.9985;prediction=0;raa=679;rce=19;ref-gene=montanus_gene-PIP5K1C;start=M;stop=*;sumWeight=1.8;tae=1;tde=1;tie=0.8889;tpc=1
28	GeMoMa	exon	1078548	1080622	.	-	.	ID=nbis-exon-467658;Parent=PASSSERD13772.6;de=true;minCov=301;pc=1
28	GeMoMa	exon	1081395	1081478	.	-	.	ID=nbis-exon-467659;Parent=PASSSERD13772.6;de=true;minCov=301;pc=1
28	GeMoMa	exon	1085581	1085713	.	-	.	ID=nbis-exon-467660;Parent=PASSSERD13772.6;de=true;minCov=301;pc=1
28	GeMoMa	exon	1085966	1086070	.	-	.	ID=nbis-exon-467661;Parent=PASSSERD13772.6;de=true;minCov=301;pc=1
28	GeMoMa	exon	1088380	1088412	.	-	.	ID=nbis-exon-467662;Parent=PASSSERD13772.6;de=true;minCov=301;pc=1
28	GeMoMa	exon	1088697	1088838	.	-	.	ID=nbis-exon-467663;Parent=PASSSERD13772.6;de=true;minCov=301;pc=1
28	GeMoMa	exon	1089599	1089628	.	-	.	ID=nbis-exon-467664;Parent=PASSSERD13772.6;de=true;minCov=301;pc=1
28	GeMoMa	exon	1089788	1089949	.	-	.	ID=nbis-exon-467665;Parent=PASSSERD13772.6;de=true;minCov=301;pc=1
28	GeMoMa	exon	1090624	1090708	.	-	.	ID=nbis-exon-467666;Parent=PASSSERD13772.6;de=true;minCov=301;pc=1
28	GeMoMa	exon	1091652	1091700	.	-	.	ID=nbis-exon-467667;Parent=PASSSERD13772.6;de=true;minCov=301;pc=1
28	GeMoMa	exon	1092209	1092292	.	-	.	ID=nbis-exon-467668;Parent=PASSSERD13772.6;de=true;minCov=301;pc=1
28	GeMoMa	exon	1093414	1093619	.	-	.	ID=nbis-exon-467669;Parent=PASSSERD13772.6;de=true;minCov=301;pc=1
28	GeMoMa	exon	1094136	1094435	.	-	.	ID=nbis-exon-467670;Parent=PASSSERD13772.6;de=true;minCov=301;pc=1
28	GeMoMa	exon	1096969	1097121	.	-	.	ID=nbis-exon-467671;Parent=PASSSERD13772.6;de=true;minCov=301;pc=1
28	GeMoMa	exon	1099146	1099263	.	-	.	ID=nbis-exon-467672;Parent=PASSSERD13772.6;de=true;minCov=301;pc=1
28	GeMoMa	exon	1099864	1099994	.	-	.	ID=nbis-exon-467673;Parent=PASSSERD13772.6;de=true;minCov=301;pc=1
28	GeMoMa	exon	1100296	1100382	.	-	.	ID=nbis-exon-467674;Parent=PASSSERD13772.6;de=true;minCov=301;pc=1
28	GeMoMa	exon	1103154	1103185	.	-	.	ID=nbis-exon-467675;Parent=PASSSERD13772.6;de=true;minCov=301;pc=1
28	GeMoMa	exon	1128430	1128878	.	-	.	ID=nbis-exon-467676;Parent=PASSSERD13772.6;de=true;minCov=301;pc=1
28	GeMoMa	CDS	1080620	1080622	.	-	0	ID=cds-421741;Parent=PASSSERD13772.6;ae=true;minCov=937;pc=1
28	GeMoMa	CDS	1081395	1081478	.	-	0	ID=cds-421740;Parent=PASSSERD13772.6;ae=true;de=true;minCov=82;pc=1
28	GeMoMa	CDS	1085581	1085713	.	-	1	ID=cds-421739;Parent=PASSSERD13772.6;ae=true;de=true;minCov=887;pc=1
28	GeMoMa	CDS	1085966	1086070	.	-	1	ID=cds-421738;Parent=PASSSERD13772.6;ae=true;de=true;minCov=577;pc=1
28	GeMoMa	CDS	1088380	1088412	.	-	1	ID=cds-421737;Parent=PASSSERD13772.6;ae=true;de=true;minCov=502;pc=1
28	GeMoMa	CDS	1088697	1088838	.	-	2	ID=cds-421736;Parent=PASSSERD13772.6;ae=true;de=true;minCov=106;pc=1
28	GeMoMa	CDS	1089599	1089628	.	-	2	ID=cds-421735;Parent=PASSSERD13772.6;ae=true;de=true;minCov=177;pc=1
28	GeMoMa	CDS	1089788	1089949	.	-	2	ID=cds-421734;Parent=PASSSERD13772.6;ae=true;de=true;minCov=442;pc=1
28	GeMoMa	CDS	1090624	1090708	.	-	0	ID=cds-421733;Parent=PASSSERD13772.6;ae=true;de=true;minCov=654;pc=1
28	GeMoMa	CDS	1091652	1091700	.	-	1	ID=cds-421732;Parent=PASSSERD13772.6;ae=true;de=true;minCov=948;pc=1
28	GeMoMa	CDS	1092209	1092292	.	-	1	ID=cds-421731;Parent=PASSSERD13772.6;ae=true;de=true;minCov=628;pc=1
28	GeMoMa	CDS	1093414	1093619	.	-	0	ID=cds-421730;Parent=PASSSERD13772.6;ae=true;de=true;minCov=412;pc=1
28	GeMoMa	CDS	1094136	1094435	.	-	0	ID=cds-421729;Parent=PASSSERD13772.6;ae=true;de=true;minCov=652;pc=1
28	GeMoMa	CDS	1096969	1097121	.	-	0	ID=cds-421728;Parent=PASSSERD13772.6;ae=true;de=true;minCov=557;pc=1
28	GeMoMa	CDS	1099146	1099263	.	-	1	ID=cds-421727;Parent=PASSSERD13772.6;ae=true;de=true;minCov=530;pc=1
28	GeMoMa	CDS	1099864	1099994	.	-	0	ID=cds-421726;Parent=PASSSERD13772.6;ae=true;de=true;minCov=749;pc=1
28	GeMoMa	CDS	1100296	1100382	.	-	0	ID=cds-421725;Parent=PASSSERD13772.6;ae=true;de=true;minCov=700;pc=1
28	GeMoMa	CDS	1103154	1103185	.	-	2	ID=cds-421724;Parent=PASSSERD13772.6;ae=true;de=true;minCov=535;pc=1
28	GeMoMa	CDS	1128430	1128529	.	-	0	ID=cds-421723;Parent=PASSSERD13772.6;de=true;minCov=301;pc=1
28	AnnotationFinalizer_	five_prime_UTR	1128530	1128878	.	-	.	ID=five_prime_utr-57055;Parent=PASSSERD13772.6
28	AnnotationFinalizer_	three_prime_UTR	1078548	1080619	.	-	.	ID=three_prime_utr-46239;Parent=PASSSERD13772.6
28	GeMoMa	mRNA	1078548	1128878	3369	-	.	ID=PASSSERD13772.7;Parent=PASSSERD13772;aa=659;alternative="onychos_gene-PIP5K1C";avgCov=696.6687;bestScore=3369;ce=18;evidence=2;iAA=1;lpm=659;maxGap=0;maxScore=3369;minCov=177;minSplitReads=0;nps=0;oldID=passerold_transcript:ENSPDOT00000018811_R0;pAA=1;prediction=0;raa=659;rce=18;ref-gene=passerold_gene:ENSPDOG00000012459;start=M;stop=*;sumWeight=1.8;tae=1;tde=1;tie=0.9412;tpc=1
28	GeMoMa	exon	1078548	1080622	.	-	.	ID=nbis-exon-467677;Parent=PASSSERD13772.7;de=true;minCov=301;pc=1
28	GeMoMa	exon	1081395	1085115	.	-	.	ID=nbis-exon-467678;Parent=PASSSERD13772.7;de=true;minCov=301;pc=1
28	GeMoMa	exon	1085581	1085713	.	-	.	ID=nbis-exon-467679;Parent=PASSSERD13772.7;de=true;minCov=301;pc=1
28	GeMoMa	exon	1085966	1086070	.	-	.	ID=nbis-exon-467680;Parent=PASSSERD13772.7;de=true;minCov=301;pc=1
28	GeMoMa	exon	1088380	1088412	.	-	.	ID=nbis-exon-467681;Parent=PASSSERD13772.7;de=true;minCov=301;pc=1
28	GeMoMa	exon	1088697	1088835	.	-	.	ID=nbis-exon-467682;Parent=PASSSERD13772.7;de=true;minCov=301;pc=1
28	GeMoMa	exon	1089599	1089628	.	-	.	ID=nbis-exon-467683;Parent=PASSSERD13772.7;de=true;minCov=301;pc=1
28	GeMoMa	exon	1089788	1089949	.	-	.	ID=nbis-exon-467684;Parent=PASSSERD13772.7;de=true;minCov=301;pc=1
28	GeMoMa	exon	1090624	1090708	.	-	.	ID=nbis-exon-467685;Parent=PASSSERD13772.7;de=true;minCov=301;pc=1
28	GeMoMa	exon	1091652	1091700	.	-	.	ID=nbis-exon-467686;Parent=PASSSERD13772.7;de=true;minCov=301;pc=1
28	GeMoMa	exon	1092209	1092292	.	-	.	ID=nbis-exon-467687;Parent=PASSSERD13772.7;de=true;minCov=301;pc=1
28	GeMoMa	exon	1093414	1093619	.	-	.	ID=nbis-exon-467688;Parent=PASSSERD13772.7;de=true;minCov=301;pc=1
28	GeMoMa	exon	1094136	1094435	.	-	.	ID=nbis-exon-467689;Parent=PASSSERD13772.7;de=true;minCov=301;pc=1
28	GeMoMa	exon	1096969	1097121	.	-	.	ID=nbis-exon-467690;Parent=PASSSERD13772.7;de=true;minCov=301;pc=1
28	GeMoMa	exon	1099146	1099263	.	-	.	ID=nbis-exon-467691;Parent=PASSSERD13772.7;de=true;minCov=301;pc=1
28	GeMoMa	exon	1099864	1099994	.	-	.	ID=nbis-exon-467692;Parent=PASSSERD13772.7;de=true;minCov=301;pc=1
28	GeMoMa	exon	1100296	1100382	.	-	.	ID=nbis-exon-467693;Parent=PASSSERD13772.7;de=true;minCov=301;pc=1
28	GeMoMa	exon	1103154	1103185	.	-	.	ID=nbis-exon-467694;Parent=PASSSERD13772.7;de=true;minCov=301;pc=1
28	GeMoMa	exon	1128430	1128878	.	-	.	ID=nbis-exon-467695;Parent=PASSSERD13772.7;de=true;minCov=301;pc=1
28	GeMoMa	CDS	1085086	1085115	.	-	0	ID=cds-421759;Parent=PASSSERD13772.7;ae=true;minCov=278;pc=1
28	GeMoMa	CDS	1085581	1085713	.	-	1	ID=cds-421758;Parent=PASSSERD13772.7;ae=true;de=true;minCov=887;pc=1
28	GeMoMa	CDS	1085966	1086070	.	-	1	ID=cds-421757;Parent=PASSSERD13772.7;ae=true;de=true;minCov=577;pc=1
28	GeMoMa	CDS	1088380	1088412	.	-	1	ID=cds-421756;Parent=PASSSERD13772.7;ae=true;de=true;minCov=502;pc=1
28	GeMoMa	CDS	1088697	1088835	.	-	2	ID=cds-421755;Parent=PASSSERD13772.7;ae=true;de=true;minCov=457;pc=1
28	GeMoMa	CDS	1089599	1089628	.	-	2	ID=cds-421754;Parent=PASSSERD13772.7;ae=true;de=true;minCov=177;pc=1
28	GeMoMa	CDS	1089788	1089949	.	-	2	ID=cds-421753;Parent=PASSSERD13772.7;ae=true;de=true;minCov=442;pc=1
28	GeMoMa	CDS	1090624	1090708	.	-	0	ID=cds-421752;Parent=PASSSERD13772.7;ae=true;de=true;minCov=654;pc=1
28	GeMoMa	CDS	1091652	1091700	.	-	1	ID=cds-421751;Parent=PASSSERD13772.7;ae=true;de=true;minCov=948;pc=1
28	GeMoMa	CDS	1092209	1092292	.	-	1	ID=cds-421750;Parent=PASSSERD13772.7;ae=true;de=true;minCov=628;pc=1
28	GeMoMa	CDS	1093414	1093619	.	-	0	ID=cds-421749;Parent=PASSSERD13772.7;ae=true;de=true;minCov=412;pc=1
28	GeMoMa	CDS	1094136	1094435	.	-	0	ID=cds-421748;Parent=PASSSERD13772.7;ae=true;de=true;minCov=652;pc=1
28	GeMoMa	CDS	1096969	1097121	.	-	0	ID=cds-421747;Parent=PASSSERD13772.7;ae=true;de=true;minCov=557;pc=1
28	GeMoMa	CDS	1099146	1099263	.	-	1	ID=cds-421746;Parent=PASSSERD13772.7;ae=true;de=true;minCov=530;pc=1
28	GeMoMa	CDS	1099864	1099994	.	-	0	ID=cds-421745;Parent=PASSSERD13772.7;ae=true;de=true;minCov=749;pc=1
28	GeMoMa	CDS	1100296	1100382	.	-	0	ID=cds-421744;Parent=PASSSERD13772.7;ae=true;de=true;minCov=700;pc=1
28	GeMoMa	CDS	1103154	1103185	.	-	2	ID=cds-421743;Parent=PASSSERD13772.7;ae=true;de=true;minCov=535;pc=1
28	GeMoMa	CDS	1128430	1128529	.	-	0	ID=cds-421742;Parent=PASSSERD13772.7;de=true;minCov=301;pc=1
28	AnnotationFinalizer_	five_prime_UTR	1128530	1128878	.	-	.	ID=five_prime_utr-57056;Parent=PASSSERD13772.7
28	AnnotationFinalizer_	three_prime_UTR	1078548	1080622	.	-	.	ID=three_prime_utr-46241;Parent=PASSSERD13772.7
28	AnnotationFinalizer_	three_prime_UTR	1081395	1085085	.	-	.	ID=three_prime_utr-46240;Parent=PASSSERD13772.7
28	GeMoMa	mRNA	1078548	1128878	3575	-	.	ID=PASSSERD13772.9;Parent=PASSSERD13772;aa=702;avgCov=655.4919;bestScore=3575;ce=19;evidence=1;iAA=0.9986;lpm=623;maxGap=0;maxScore=3579;minCov=12;minSplitReads=9;nps=0;oldID=montanus_rna-XM_039696832.1_R0;pAA=0.9986;prediction=0;raa=702;rce=19;ref-gene=montanus_gene-PIP5K1C;start=M;stop=*;sumWeight=0.8;tae=1;tde=1;tie=1;tpc=1
28	GeMoMa	exon	1078548	1080622	.	-	.	ID=nbis-exon-467708;Parent=PASSSERD13772.9;de=true;minCov=301;pc=1
28	GeMoMa	exon	1081395	1085115	.	-	.	ID=nbis-exon-467709;Parent=PASSSERD13772.9;de=true;minCov=301;pc=1
28	GeMoMa	exon	1085581	1085713	.	-	.	ID=nbis-exon-467710;Parent=PASSSERD13772.9;de=true;minCov=301;pc=1
28	GeMoMa	exon	1085966	1086070	.	-	.	ID=nbis-exon-467711;Parent=PASSSERD13772.9;de=true;minCov=301;pc=1
28	GeMoMa	exon	1088380	1088412	.	-	.	ID=nbis-exon-467712;Parent=PASSSERD13772.9;de=true;minCov=301;pc=1
28	GeMoMa	exon	1088697	1088838	.	-	.	ID=nbis-exon-467713;Parent=PASSSERD13772.9;de=true;minCov=301;pc=1
28	GeMoMa	exon	1089599	1089628	.	-	.	ID=nbis-exon-467714;Parent=PASSSERD13772.9;de=true;minCov=301;pc=1
28	GeMoMa	exon	1089788	1089949	.	-	.	ID=nbis-exon-467715;Parent=PASSSERD13772.9;de=true;minCov=301;pc=1
28	GeMoMa	exon	1090624	1090708	.	-	.	ID=nbis-exon-467716;Parent=PASSSERD13772.9;de=true;minCov=301;pc=1
28	GeMoMa	exon	1091652	1091700	.	-	.	ID=nbis-exon-467717;Parent=PASSSERD13772.9;de=true;minCov=301;pc=1
28	GeMoMa	exon	1092209	1092292	.	-	.	ID=nbis-exon-467718;Parent=PASSSERD13772.9;de=true;minCov=301;pc=1
28	GeMoMa	exon	1093414	1093619	.	-	.	ID=nbis-exon-467719;Parent=PASSSERD13772.9;de=true;minCov=301;pc=1
28	GeMoMa	exon	1094136	1094435	.	-	.	ID=nbis-exon-467720;Parent=PASSSERD13772.9;de=true;minCov=301;pc=1
28	GeMoMa	exon	1096969	1097121	.	-	.	ID=nbis-exon-467721;Parent=PASSSERD13772.9;de=true;minCov=301;pc=1
28	GeMoMa	exon	1099146	1099263	.	-	.	ID=nbis-exon-467722;Parent=PASSSERD13772.9;de=true;minCov=301;pc=1
28	GeMoMa	exon	1099864	1099994	.	-	.	ID=nbis-exon-467723;Parent=PASSSERD13772.9;de=true;minCov=301;pc=1
28	GeMoMa	exon	1100296	1100382	.	-	.	ID=nbis-exon-467724;Parent=PASSSERD13772.9;de=true;minCov=301;pc=1
28	GeMoMa	exon	1103154	1103185	.	-	.	ID=nbis-exon-467725;Parent=PASSSERD13772.9;de=true;minCov=301;pc=1
28	GeMoMa	exon	1114596	1114721	.	-	.	ID=nbis-exon-467726;Parent=PASSSERD13772.9;de=true;minCov=301;pc=1
28	GeMoMa	exon	1128430	1128878	.	-	.	ID=nbis-exon-467727;Parent=PASSSERD13772.9;de=true;minCov=301;pc=1
28	GeMoMa	CDS	1085086	1085115	.	-	0	ID=cds-421790;Parent=PASSSERD13772.9;ae=true;minCov=278;pc=1
28	GeMoMa	CDS	1085581	1085713	.	-	1	ID=cds-421789;Parent=PASSSERD13772.9;ae=true;de=true;minCov=887;pc=1
28	GeMoMa	CDS	1085966	1086070	.	-	1	ID=cds-421788;Parent=PASSSERD13772.9;ae=true;de=true;minCov=577;pc=1
28	GeMoMa	CDS	1088380	1088412	.	-	1	ID=cds-421787;Parent=PASSSERD13772.9;ae=true;de=true;minCov=502;pc=1
28	GeMoMa	CDS	1088697	1088838	.	-	2	ID=cds-421786;Parent=PASSSERD13772.9;ae=true;de=true;minCov=106;pc=1
28	GeMoMa	CDS	1089599	1089628	.	-	2	ID=cds-421785;Parent=PASSSERD13772.9;ae=true;de=true;minCov=177;pc=1
28	GeMoMa	CDS	1089788	1089949	.	-	2	ID=cds-421784;Parent=PASSSERD13772.9;ae=true;de=true;minCov=442;pc=1
28	GeMoMa	CDS	1090624	1090708	.	-	0	ID=cds-421783;Parent=PASSSERD13772.9;ae=true;de=true;minCov=654;pc=1
28	GeMoMa	CDS	1091652	1091700	.	-	1	ID=cds-421782;Parent=PASSSERD13772.9;ae=true;de=true;minCov=948;pc=1
28	GeMoMa	CDS	1092209	1092292	.	-	1	ID=cds-421781;Parent=PASSSERD13772.9;ae=true;de=true;minCov=628;pc=1
28	GeMoMa	CDS	1093414	1093619	.	-	0	ID=cds-421780;Parent=PASSSERD13772.9;ae=true;de=true;minCov=412;pc=1
28	GeMoMa	CDS	1094136	1094435	.	-	0	ID=cds-421779;Parent=PASSSERD13772.9;ae=true;de=true;minCov=652;pc=1
28	GeMoMa	CDS	1096969	1097121	.	-	0	ID=cds-421778;Parent=PASSSERD13772.9;ae=true;de=true;minCov=557;pc=1
28	GeMoMa	CDS	1099146	1099263	.	-	1	ID=cds-421777;Parent=PASSSERD13772.9;ae=true;de=true;minCov=530;pc=1
28	GeMoMa	CDS	1099864	1099994	.	-	0	ID=cds-421776;Parent=PASSSERD13772.9;ae=true;de=true;minCov=749;pc=1
28	GeMoMa	CDS	1100296	1100382	.	-	0	ID=cds-421775;Parent=PASSSERD13772.9;ae=true;de=true;minCov=700;pc=1
28	GeMoMa	CDS	1103154	1103185	.	-	2	ID=cds-421774;Parent=PASSSERD13772.9;ae=true;de=true;minCov=535;pc=1
28	GeMoMa	CDS	1114596	1114721	.	-	2	ID=cds-421773;Parent=PASSSERD13772.9;ae=true;de=true;minCov=12;pc=1
28	GeMoMa	CDS	1128430	1128529	.	-	0	ID=cds-421772;Parent=PASSSERD13772.9;de=true;minCov=301;pc=1
28	AnnotationFinalizer_	five_prime_UTR	1128530	1128878	.	-	.	ID=five_prime_utr-57057;Parent=PASSSERD13772.9
28	AnnotationFinalizer_	three_prime_UTR	1078548	1080622	.	-	.	ID=three_prime_utr-46244;Parent=PASSSERD13772.9
28	AnnotationFinalizer_	three_prime_UTR	1081395	1085085	.	-	.	ID=three_prime_utr-46243;Parent=PASSSERD13772.9
28	GeMoMa	mRNA	1078548	1128878	3533	-	.	ID=PASSSERD13772.10;Parent=PASSSERD13772;aa=693;avgCov=661.2804;bestScore=3533;ce=19;evidence=1;iAA=0.9986;lpm=614;maxGap=0;maxScore=3537;minCov=12;minSplitReads=9;nps=0;oldID=montanus_rna-XM_039696833.1_R0;pAA=0.9986;prediction=0;raa=693;rce=19;ref-gene=montanus_gene-PIP5K1C;start=M;stop=*;sumWeight=0.8;tae=1;tde=1;tie=1;tpc=1
28	GeMoMa	exon	1078548	1080622	.	-	.	ID=nbis-exon-467578;Parent=PASSSERD13772.10;de=true;minCov=301;pc=1
28	GeMoMa	exon	1085581	1085713	.	-	.	ID=nbis-exon-467579;Parent=PASSSERD13772.10;de=true;minCov=301;pc=1
28	GeMoMa	exon	1085966	1086070	.	-	.	ID=nbis-exon-467580;Parent=PASSSERD13772.10;de=true;minCov=301;pc=1
28	GeMoMa	exon	1088380	1088412	.	-	.	ID=nbis-exon-467581;Parent=PASSSERD13772.10;de=true;minCov=301;pc=1
28	GeMoMa	exon	1088697	1088838	.	-	.	ID=nbis-exon-467582;Parent=PASSSERD13772.10;de=true;minCov=301;pc=1
28	GeMoMa	exon	1089599	1089628	.	-	.	ID=nbis-exon-467583;Parent=PASSSERD13772.10;de=true;minCov=301;pc=1
28	GeMoMa	exon	1089788	1089949	.	-	.	ID=nbis-exon-467584;Parent=PASSSERD13772.10;de=true;minCov=301;pc=1
28	GeMoMa	exon	1090624	1090708	.	-	.	ID=nbis-exon-467585;Parent=PASSSERD13772.10;de=true;minCov=301;pc=1
28	GeMoMa	exon	1091652	1091700	.	-	.	ID=nbis-exon-467586;Parent=PASSSERD13772.10;de=true;minCov=301;pc=1
28	GeMoMa	exon	1092209	1092292	.	-	.	ID=nbis-exon-467587;Parent=PASSSERD13772.10;de=true;minCov=301;pc=1
28	GeMoMa	exon	1093414	1093619	.	-	.	ID=nbis-exon-467588;Parent=PASSSERD13772.10;de=true;minCov=301;pc=1
28	GeMoMa	exon	1094136	1094435	.	-	.	ID=nbis-exon-467589;Parent=PASSSERD13772.10;de=true;minCov=301;pc=1
28	GeMoMa	exon	1096969	1097121	.	-	.	ID=nbis-exon-467590;Parent=PASSSERD13772.10;de=true;minCov=301;pc=1
28	GeMoMa	exon	1099146	1099263	.	-	.	ID=nbis-exon-467591;Parent=PASSSERD13772.10;de=true;minCov=301;pc=1
28	GeMoMa	exon	1099864	1099994	.	-	.	ID=nbis-exon-467592;Parent=PASSSERD13772.10;de=true;minCov=301;pc=1
28	GeMoMa	exon	1100296	1100382	.	-	.	ID=nbis-exon-467593;Parent=PASSSERD13772.10;de=true;minCov=301;pc=1
28	GeMoMa	exon	1103154	1103185	.	-	.	ID=nbis-exon-467594;Parent=PASSSERD13772.10;de=true;minCov=301;pc=1
28	GeMoMa	exon	1114596	1114721	.	-	.	ID=nbis-exon-467595;Parent=PASSSERD13772.10;de=true;minCov=301;pc=1
28	GeMoMa	exon	1128430	1128878	.	-	.	ID=nbis-exon-467596;Parent=PASSSERD13772.10;de=true;minCov=301;pc=1
28	GeMoMa	CDS	1080620	1080622	.	-	0	ID=cds-421809;Parent=PASSSERD13772.10;ae=true;minCov=937;pc=1
28	GeMoMa	CDS	1085581	1085713	.	-	1	ID=cds-421808;Parent=PASSSERD13772.10;ae=true;de=true;minCov=887;pc=1
28	GeMoMa	CDS	1085966	1086070	.	-	1	ID=cds-421807;Parent=PASSSERD13772.10;ae=true;de=true;minCov=577;pc=1
28	GeMoMa	CDS	1088380	1088412	.	-	1	ID=cds-421806;Parent=PASSSERD13772.10;ae=true;de=true;minCov=502;pc=1
28	GeMoMa	CDS	1088697	1088838	.	-	2	ID=cds-421805;Parent=PASSSERD13772.10;ae=true;de=true;minCov=106;pc=1
28	GeMoMa	CDS	1089599	1089628	.	-	2	ID=cds-421804;Parent=PASSSERD13772.10;ae=true;de=true;minCov=177;pc=1
28	GeMoMa	CDS	1089788	1089949	.	-	2	ID=cds-421803;Parent=PASSSERD13772.10;ae=true;de=true;minCov=442;pc=1
28	GeMoMa	CDS	1090624	1090708	.	-	0	ID=cds-421802;Parent=PASSSERD13772.10;ae=true;de=true;minCov=654;pc=1
28	GeMoMa	CDS	1091652	1091700	.	-	1	ID=cds-421801;Parent=PASSSERD13772.10;ae=true;de=true;minCov=948;pc=1
28	GeMoMa	CDS	1092209	1092292	.	-	1	ID=cds-421800;Parent=PASSSERD13772.10;ae=true;de=true;minCov=628;pc=1
28	GeMoMa	CDS	1093414	1093619	.	-	0	ID=cds-421799;Parent=PASSSERD13772.10;ae=true;de=true;minCov=412;pc=1
28	GeMoMa	CDS	1094136	1094435	.	-	0	ID=cds-421798;Parent=PASSSERD13772.10;ae=true;de=true;minCov=652;pc=1
28	GeMoMa	CDS	1096969	1097121	.	-	0	ID=cds-421797;Parent=PASSSERD13772.10;ae=true;de=true;minCov=557;pc=1
28	GeMoMa	CDS	1099146	1099263	.	-	1	ID=cds-421796;Parent=PASSSERD13772.10;ae=true;de=true;minCov=530;pc=1
28	GeMoMa	CDS	1099864	1099994	.	-	0	ID=cds-421795;Parent=PASSSERD13772.10;ae=true;de=true;minCov=749;pc=1
28	GeMoMa	CDS	1100296	1100382	.	-	0	ID=cds-421794;Parent=PASSSERD13772.10;ae=true;de=true;minCov=700;pc=1
28	GeMoMa	CDS	1103154	1103185	.	-	2	ID=cds-421793;Parent=PASSSERD13772.10;ae=true;de=true;minCov=535;pc=1
28	GeMoMa	CDS	1114596	1114721	.	-	2	ID=cds-421792;Parent=PASSSERD13772.10;ae=true;de=true;minCov=12;pc=1
28	GeMoMa	CDS	1128430	1128529	.	-	0	ID=cds-421791;Parent=PASSSERD13772.10;de=true;minCov=301;pc=1
28	AnnotationFinalizer_	five_prime_UTR	1128530	1128878	.	-	.	ID=five_prime_utr-57058;Parent=PASSSERD13772.10
28	AnnotationFinalizer_	three_prime_UTR	1078548	1080619	.	-	.	ID=three_prime_utr-46245;Parent=PASSSERD13772.10
28	GAF	gene	1130164	1143939	.	+	.	ID=PASSSERD13773;combinedEvidence=3;complete=4;maxEvidence=3;maxTie=1.0;transcripts=4
28	GeMoMa	mRNA	1130164	1143939	5416	+	.	ID=PASSSERD13773.1;Parent=PASSSERD13773;aa=1053;alternative="onychos_gene-TJP3,pyrgi_gene-TJP3";avgCov=291.1526;bestScore=5416;ce=21;evidence=3;iAA=0.9943;lpm=544;maxGap=0;maxScore=5458;minCov=3;minSplitReads=15;nps=0;oldID=montanus_rna-XM_039696826.1_R0;pAA=0.9972;prediction=0;raa=1053;rce=21;ref-gene=montanus_gene-TJP3;start=M;stop=*;sumWeight=2.8;tae=1;tde=1;tie=1;tpc=1
28	GeMoMa	exon	1130164	1130496	.	+	.	ID=nbis-exon-467728;Parent=PASSSERD13773.1;de=true;minCov=3;pc=1
28	GeMoMa	exon	1130875	1130974	.	+	.	ID=nbis-exon-467729;Parent=PASSSERD13773.1;de=true;minCov=3;pc=1
28	GeMoMa	exon	1133834	1134001	.	+	.	ID=nbis-exon-467730;Parent=PASSSERD13773.1;de=true;minCov=3;pc=1
28	GeMoMa	exon	1134092	1134216	.	+	.	ID=nbis-exon-467731;Parent=PASSSERD13773.1;de=true;minCov=3;pc=1
28	GeMoMa	exon	1134413	1134515	.	+	.	ID=nbis-exon-467732;Parent=PASSSERD13773.1;de=true;minCov=3;pc=1
28	GeMoMa	exon	1134693	1135107	.	+	.	ID=nbis-exon-467733;Parent=PASSSERD13773.1;de=true;minCov=3;pc=1
28	GeMoMa	exon	1135394	1135497	.	+	.	ID=nbis-exon-467734;Parent=PASSSERD13773.1;de=true;minCov=3;pc=1
28	GeMoMa	exon	1136355	1136514	.	+	.	ID=nbis-exon-467735;Parent=PASSSERD13773.1;de=true;minCov=3;pc=1
28	GeMoMa	exon	1136603	1136690	.	+	.	ID=nbis-exon-467736;Parent=PASSSERD13773.1;de=true;minCov=3;pc=1
28	GeMoMa	exon	1136879	1136943	.	+	.	ID=nbis-exon-467737;Parent=PASSSERD13773.1;de=true;minCov=3;pc=1
28	GeMoMa	exon	1137075	1137150	.	+	.	ID=nbis-exon-467738;Parent=PASSSERD13773.1;de=true;minCov=3;pc=1
28	GeMoMa	exon	1137290	1137446	.	+	.	ID=nbis-exon-467739;Parent=PASSSERD13773.1;de=true;minCov=3;pc=1
28	GeMoMa	exon	1137659	1137767	.	+	.	ID=nbis-exon-467740;Parent=PASSSERD13773.1;de=true;minCov=3;pc=1
28	GeMoMa	exon	1138207	1138426	.	+	.	ID=nbis-exon-467741;Parent=PASSSERD13773.1;de=true;minCov=3;pc=1
28	GeMoMa	exon	1138727	1138923	.	+	.	ID=nbis-exon-467742;Parent=PASSSERD13773.1;de=true;minCov=3;pc=1
28	GeMoMa	exon	1139126	1139221	.	+	.	ID=nbis-exon-467743;Parent=PASSSERD13773.1;de=true;minCov=3;pc=1
28	GeMoMa	exon	1139447	1139517	.	+	.	ID=nbis-exon-467744;Parent=PASSSERD13773.1;de=true;minCov=3;pc=1
28	GeMoMa	exon	1139612	1139923	.	+	.	ID=nbis-exon-467745;Parent=PASSSERD13773.1;de=true;minCov=3;pc=1
28	GeMoMa	exon	1140040	1140294	.	+	.	ID=nbis-exon-467746;Parent=PASSSERD13773.1;de=true;minCov=3;pc=1
28	GeMoMa	exon	1140526	1140569	.	+	.	ID=nbis-exon-467747;Parent=PASSSERD13773.1;de=true;minCov=3;pc=1
28	GeMoMa	exon	1140660	1143555	.	+	.	ID=nbis-exon-467748;Parent=PASSSERD13773.1;de=true;minCov=3;pc=1
28	GeMoMa	exon	1143912	1143939	.	+	.	ID=nbis-exon-467749;Parent=PASSSERD13773.1;de=true;minCov=3;pc=1
28	GeMoMa	CDS	1130303	1130496	.	+	0	ID=cds-421810;Parent=PASSSERD13773.1;de=true;minCov=3;pc=1
28	GeMoMa	CDS	1130875	1130974	.	+	1	ID=cds-421811;Parent=PASSSERD13773.1;ae=true;de=true;minCov=18;pc=1
28	GeMoMa	CDS	1133834	1134001	.	+	0	ID=cds-421812;Parent=PASSSERD13773.1;ae=true;de=true;minCov=111;pc=1
28	GeMoMa	CDS	1134092	1134216	.	+	0	ID=cds-421813;Parent=PASSSERD13773.1;ae=true;de=true;minCov=380;pc=1
28	GeMoMa	CDS	1134413	1134515	.	+	1	ID=cds-421814;Parent=PASSSERD13773.1;ae=true;de=true;minCov=586;pc=1
28	GeMoMa	CDS	1134693	1135107	.	+	0	ID=cds-421815;Parent=PASSSERD13773.1;ae=true;de=true;minCov=25;pc=1
28	GeMoMa	CDS	1135394	1135497	.	+	2	ID=cds-421816;Parent=PASSSERD13773.1;ae=true;de=true;minCov=273;pc=1
28	GeMoMa	CDS	1136355	1136514	.	+	0	ID=cds-421817;Parent=PASSSERD13773.1;ae=true;de=true;minCov=449;pc=1
28	GeMoMa	CDS	1136603	1136690	.	+	2	ID=cds-421818;Parent=PASSSERD13773.1;ae=true;de=true;minCov=486;pc=1
28	GeMoMa	CDS	1136879	1136943	.	+	1	ID=cds-421819;Parent=PASSSERD13773.1;ae=true;de=true;minCov=342;pc=1
28	GeMoMa	CDS	1137075	1137150	.	+	2	ID=cds-421820;Parent=PASSSERD13773.1;ae=true;de=true;minCov=334;pc=1
28	GeMoMa	CDS	1137290	1137446	.	+	1	ID=cds-421821;Parent=PASSSERD13773.1;ae=true;de=true;minCov=271;pc=1
28	GeMoMa	CDS	1137659	1137767	.	+	0	ID=cds-421822;Parent=PASSSERD13773.1;ae=true;de=true;minCov=369;pc=1
28	GeMoMa	CDS	1138207	1138426	.	+	2	ID=cds-421823;Parent=PASSSERD13773.1;ae=true;de=true;minCov=184;pc=1
28	GeMoMa	CDS	1138727	1138923	.	+	1	ID=cds-421824;Parent=PASSSERD13773.1;ae=true;de=true;minCov=147;pc=1
28	GeMoMa	CDS	1139126	1139221	.	+	2	ID=cds-421825;Parent=PASSSERD13773.1;ae=true;de=true;minCov=279;pc=1
28	GeMoMa	CDS	1139447	1139517	.	+	2	ID=cds-421826;Parent=PASSSERD13773.1;ae=true;de=true;minCov=414;pc=1
28	GeMoMa	CDS	1139612	1139923	.	+	0	ID=cds-421827;Parent=PASSSERD13773.1;ae=true;de=true;minCov=136;pc=1
28	GeMoMa	CDS	1140040	1140294	.	+	0	ID=cds-421828;Parent=PASSSERD13773.1;ae=true;de=true;minCov=53;pc=1
28	GeMoMa	CDS	1140526	1140569	.	+	0	ID=cds-421829;Parent=PASSSERD13773.1;ae=true;de=true;minCov=153;pc=1
28	GeMoMa	CDS	1140660	1140759	.	+	1	ID=cds-421830;Parent=PASSSERD13773.1;ae=true;minCov=95;pc=1
28	AnnotationFinalizer_	five_prime_UTR	1130164	1130302	.	+	.	ID=five_prime_utr-57059;Parent=PASSSERD13773.1
28	AnnotationFinalizer_	three_prime_UTR	1140760	1143555	.	+	.	ID=three_prime_utr-46246;Parent=PASSSERD13773.1
28	AnnotationFinalizer_	three_prime_UTR	1143912	1143939	.	+	.	ID=three_prime_utr-46247;Parent=PASSSERD13773.1
28	GeMoMa	mRNA	1130164	1143939	4722	+	.	ID=PASSSERD13773.2;Parent=PASSSERD13773;aa=945;avgCov=315.7965;bestScore=4722;ce=18;evidence=1;iAA=0.9725;lpm=401;maxGap=0;maxScore=4860;minCov=10;minSplitReads=144;nps=0;oldID=onychos_rna-XM_041422730.1_R0;pAA=0.982;prediction=0;raa=945;rce=18;ref-gene=onychos_gene-TJP3;start=M;stop=*;sumWeight=1.0;tae=1;tde=1;tie=1;tpc=1
28	GeMoMa	exon	1130164	1130496	.	+	.	ID=nbis-exon-467750;Parent=PASSSERD13773.2;de=true;minCov=308;pc=1
28	GeMoMa	exon	1130875	1130974	.	+	.	ID=nbis-exon-467751;Parent=PASSSERD13773.2;de=true;minCov=308;pc=1
28	GeMoMa	exon	1133834	1134001	.	+	.	ID=nbis-exon-467752;Parent=PASSSERD13773.2;de=true;minCov=308;pc=1
28	GeMoMa	exon	1134092	1134216	.	+	.	ID=nbis-exon-467753;Parent=PASSSERD13773.2;de=true;minCov=308;pc=1
28	GeMoMa	exon	1134413	1134515	.	+	.	ID=nbis-exon-467754;Parent=PASSSERD13773.2;de=true;minCov=308;pc=1
28	GeMoMa	exon	1134693	1135107	.	+	.	ID=nbis-exon-467755;Parent=PASSSERD13773.2;de=true;minCov=308;pc=1
28	GeMoMa	exon	1135394	1135497	.	+	.	ID=nbis-exon-467756;Parent=PASSSERD13773.2;de=true;minCov=308;pc=1
28	GeMoMa	exon	1136355	1136514	.	+	.	ID=nbis-exon-467757;Parent=PASSSERD13773.2;de=true;minCov=308;pc=1
28	GeMoMa	exon	1136603	1136690	.	+	.	ID=nbis-exon-467758;Parent=PASSSERD13773.2;de=true;minCov=308;pc=1
28	GeMoMa	exon	1136879	1136943	.	+	.	ID=nbis-exon-467759;Parent=PASSSERD13773.2;de=true;minCov=308;pc=1
28	GeMoMa	exon	1137075	1137150	.	+	.	ID=nbis-exon-467760;Parent=PASSSERD13773.2;de=true;minCov=308;pc=1
28	GeMoMa	exon	1137290	1137446	.	+	.	ID=nbis-exon-467761;Parent=PASSSERD13773.2;de=true;minCov=308;pc=1
28	GeMoMa	exon	1137659	1137767	.	+	.	ID=nbis-exon-467762;Parent=PASSSERD13773.2;de=true;minCov=308;pc=1
28	GeMoMa	exon	1138207	1138426	.	+	.	ID=nbis-exon-467763;Parent=PASSSERD13773.2;de=true;minCov=308;pc=1
28	GeMoMa	exon	1138727	1138923	.	+	.	ID=nbis-exon-467764;Parent=PASSSERD13773.2;de=true;minCov=308;pc=1
28	GeMoMa	exon	1139126	1139221	.	+	.	ID=nbis-exon-467765;Parent=PASSSERD13773.2;de=true;minCov=308;pc=1
28	GeMoMa	exon	1139447	1139517	.	+	.	ID=nbis-exon-467766;Parent=PASSSERD13773.2;de=true;minCov=308;pc=1
28	GeMoMa	exon	1139612	1139923	.	+	.	ID=nbis-exon-467767;Parent=PASSSERD13773.2;de=true;minCov=308;pc=1
28	GeMoMa	exon	1140040	1140294	.	+	.	ID=nbis-exon-467768;Parent=PASSSERD13773.2;de=true;minCov=308;pc=1
28	GeMoMa	exon	1140526	1143555	.	+	.	ID=nbis-exon-467769;Parent=PASSSERD13773.2;de=true;minCov=308;pc=1
28	GeMoMa	exon	1143912	1143939	.	+	.	ID=nbis-exon-467770;Parent=PASSSERD13773.2;de=true;minCov=308;pc=1
28	GeMoMa	CDS	1133954	1134001	.	+	0	ID=cds-421831;Parent=PASSSERD13773.2;de=true;minCov=308;pc=1
28	GeMoMa	CDS	1134092	1134216	.	+	0	ID=cds-421832;Parent=PASSSERD13773.2;ae=true;de=true;minCov=380;pc=1
28	GeMoMa	CDS	1134413	1134515	.	+	1	ID=cds-421833;Parent=PASSSERD13773.2;ae=true;de=true;minCov=586;pc=1
28	GeMoMa	CDS	1134693	1135107	.	+	0	ID=cds-421834;Parent=PASSSERD13773.2;ae=true;de=true;minCov=25;pc=1
28	GeMoMa	CDS	1135394	1135497	.	+	2	ID=cds-421835;Parent=PASSSERD13773.2;ae=true;de=true;minCov=273;pc=1
28	GeMoMa	CDS	1136355	1136514	.	+	0	ID=cds-421836;Parent=PASSSERD13773.2;ae=true;de=true;minCov=449;pc=1
28	GeMoMa	CDS	1136603	1136690	.	+	2	ID=cds-421837;Parent=PASSSERD13773.2;ae=true;de=true;minCov=486;pc=1
28	GeMoMa	CDS	1136879	1136943	.	+	1	ID=cds-421838;Parent=PASSSERD13773.2;ae=true;de=true;minCov=342;pc=1
28	GeMoMa	CDS	1137075	1137150	.	+	2	ID=cds-421839;Parent=PASSSERD13773.2;ae=true;de=true;minCov=334;pc=1
28	GeMoMa	CDS	1137290	1137446	.	+	1	ID=cds-421840;Parent=PASSSERD13773.2;ae=true;de=true;minCov=271;pc=1
28	GeMoMa	CDS	1137659	1137767	.	+	0	ID=cds-421841;Parent=PASSSERD13773.2;ae=true;de=true;minCov=369;pc=1
28	GeMoMa	CDS	1138207	1138426	.	+	2	ID=cds-421842;Parent=PASSSERD13773.2;ae=true;de=true;minCov=184;pc=1
28	GeMoMa	CDS	1138727	1138923	.	+	1	ID=cds-421843;Parent=PASSSERD13773.2;ae=true;de=true;minCov=147;pc=1
28	GeMoMa	CDS	1139126	1139221	.	+	2	ID=cds-421844;Parent=PASSSERD13773.2;ae=true;de=true;minCov=279;pc=1
28	GeMoMa	CDS	1139447	1139517	.	+	2	ID=cds-421845;Parent=PASSSERD13773.2;ae=true;de=true;minCov=414;pc=1
28	GeMoMa	CDS	1139612	1139923	.	+	0	ID=cds-421846;Parent=PASSSERD13773.2;ae=true;de=true;minCov=136;pc=1
28	GeMoMa	CDS	1140040	1140294	.	+	0	ID=cds-421847;Parent=PASSSERD13773.2;ae=true;de=true;minCov=53;pc=1
28	GeMoMa	CDS	1140526	1140759	.	+	0	ID=cds-421848;Parent=PASSSERD13773.2;ae=true;minCov=10;pc=1
28	AnnotationFinalizer_	five_prime_UTR	1130164	1130496	.	+	.	ID=five_prime_utr-57060;Parent=PASSSERD13773.2
28	AnnotationFinalizer_	five_prime_UTR	1130875	1130974	.	+	.	ID=five_prime_utr-57061;Parent=PASSSERD13773.2
28	AnnotationFinalizer_	five_prime_UTR	1133834	1133953	.	+	.	ID=five_prime_utr-57062;Parent=PASSSERD13773.2
28	AnnotationFinalizer_	three_prime_UTR	1140760	1143555	.	+	.	ID=three_prime_utr-46248;Parent=PASSSERD13773.2
28	AnnotationFinalizer_	three_prime_UTR	1143912	1143939	.	+	.	ID=three_prime_utr-46249;Parent=PASSSERD13773.2
28	GeMoMa	mRNA	1130164	1143939	4615	+	.	ID=PASSSERD13773.3;Parent=PASSSERD13773;aa=915;avgCov=325.7169;bestScore=4615;ce=19;evidence=1;iAA=0.9803;lpm=391;maxGap=0;maxScore=4700;minCov=25;minSplitReads=144;nps=0;oldID=pyrgi_rna-XM_041465268.1_R0;pAA=0.9847;prediction=0;raa=915;rce=19;ref-gene=pyrgi_gene-TJP3;start=M;stop=*;sumWeight=1.0;tae=1;tde=1;tie=1;tpc=1
28	GeMoMa	exon	1130164	1130496	.	+	.	ID=nbis-exon-467771;Parent=PASSSERD13773.3;de=true;minCov=308;pc=1
28	GeMoMa	exon	1130875	1130974	.	+	.	ID=nbis-exon-467772;Parent=PASSSERD13773.3;de=true;minCov=308;pc=1
28	GeMoMa	exon	1133834	1134001	.	+	.	ID=nbis-exon-467773;Parent=PASSSERD13773.3;de=true;minCov=308;pc=1
28	GeMoMa	exon	1134092	1134216	.	+	.	ID=nbis-exon-467774;Parent=PASSSERD13773.3;de=true;minCov=308;pc=1
28	GeMoMa	exon	1134413	1134515	.	+	.	ID=nbis-exon-467775;Parent=PASSSERD13773.3;de=true;minCov=308;pc=1
28	GeMoMa	exon	1134693	1135107	.	+	.	ID=nbis-exon-467776;Parent=PASSSERD13773.3;de=true;minCov=308;pc=1
28	GeMoMa	exon	1135394	1135497	.	+	.	ID=nbis-exon-467777;Parent=PASSSERD13773.3;de=true;minCov=308;pc=1
28	GeMoMa	exon	1136355	1136514	.	+	.	ID=nbis-exon-467778;Parent=PASSSERD13773.3;de=true;minCov=308;pc=1
28	GeMoMa	exon	1136603	1136690	.	+	.	ID=nbis-exon-467779;Parent=PASSSERD13773.3;de=true;minCov=308;pc=1
28	GeMoMa	exon	1136879	1136943	.	+	.	ID=nbis-exon-467780;Parent=PASSSERD13773.3;de=true;minCov=308;pc=1
28	GeMoMa	exon	1137075	1137150	.	+	.	ID=nbis-exon-467781;Parent=PASSSERD13773.3;de=true;minCov=308;pc=1
28	GeMoMa	exon	1137290	1137446	.	+	.	ID=nbis-exon-467782;Parent=PASSSERD13773.3;de=true;minCov=308;pc=1
28	GeMoMa	exon	1137659	1137767	.	+	.	ID=nbis-exon-467783;Parent=PASSSERD13773.3;de=true;minCov=308;pc=1
28	GeMoMa	exon	1138207	1138426	.	+	.	ID=nbis-exon-467784;Parent=PASSSERD13773.3;de=true;minCov=308;pc=1
28	GeMoMa	exon	1138727	1138923	.	+	.	ID=nbis-exon-467785;Parent=PASSSERD13773.3;de=true;minCov=308;pc=1
28	GeMoMa	exon	1139126	1139221	.	+	.	ID=nbis-exon-467786;Parent=PASSSERD13773.3;de=true;minCov=308;pc=1
28	GeMoMa	exon	1139447	1139517	.	+	.	ID=nbis-exon-467787;Parent=PASSSERD13773.3;de=true;minCov=308;pc=1
28	GeMoMa	exon	1139612	1139923	.	+	.	ID=nbis-exon-467788;Parent=PASSSERD13773.3;de=true;minCov=308;pc=1
28	GeMoMa	exon	1140040	1140294	.	+	.	ID=nbis-exon-467789;Parent=PASSSERD13773.3;de=true;minCov=308;pc=1
28	GeMoMa	exon	1140526	1140569	.	+	.	ID=nbis-exon-467790;Parent=PASSSERD13773.3;de=true;minCov=308;pc=1
28	GeMoMa	exon	1140660	1143555	.	+	.	ID=nbis-exon-467791;Parent=PASSSERD13773.3;de=true;minCov=308;pc=1
28	GeMoMa	exon	1143912	1143939	.	+	.	ID=nbis-exon-467792;Parent=PASSSERD13773.3;de=true;minCov=308;pc=1
28	GeMoMa	CDS	1133954	1134001	.	+	0	ID=cds-421849;Parent=PASSSERD13773.3;de=true;minCov=308;pc=1
28	GeMoMa	CDS	1134092	1134216	.	+	0	ID=cds-421850;Parent=PASSSERD13773.3;ae=true;de=true;minCov=380;pc=1
28	GeMoMa	CDS	1134413	1134515	.	+	1	ID=cds-421851;Parent=PASSSERD13773.3;ae=true;de=true;minCov=586;pc=1
28	GeMoMa	CDS	1134693	1135107	.	+	0	ID=cds-421852;Parent=PASSSERD13773.3;ae=true;de=true;minCov=25;pc=1
28	GeMoMa	CDS	1135394	1135497	.	+	2	ID=cds-421853;Parent=PASSSERD13773.3;ae=true;de=true;minCov=273;pc=1
28	GeMoMa	CDS	1136355	1136514	.	+	0	ID=cds-421854;Parent=PASSSERD13773.3;ae=true;de=true;minCov=449;pc=1
28	GeMoMa	CDS	1136603	1136690	.	+	2	ID=cds-421855;Parent=PASSSERD13773.3;ae=true;de=true;minCov=486;pc=1
28	GeMoMa	CDS	1136879	1136943	.	+	1	ID=cds-421856;Parent=PASSSERD13773.3;ae=true;de=true;minCov=342;pc=1
28	GeMoMa	CDS	1137075	1137150	.	+	2	ID=cds-421857;Parent=PASSSERD13773.3;ae=true;de=true;minCov=334;pc=1
28	GeMoMa	CDS	1137290	1137446	.	+	1	ID=cds-421858;Parent=PASSSERD13773.3;ae=true;de=true;minCov=271;pc=1
28	GeMoMa	CDS	1137659	1137767	.	+	0	ID=cds-421859;Parent=PASSSERD13773.3;ae=true;de=true;minCov=369;pc=1
28	GeMoMa	CDS	1138207	1138426	.	+	2	ID=cds-421860;Parent=PASSSERD13773.3;ae=true;de=true;minCov=184;pc=1
28	GeMoMa	CDS	1138727	1138923	.	+	1	ID=cds-421861;Parent=PASSSERD13773.3;ae=true;de=true;minCov=147;pc=1
28	GeMoMa	CDS	1139126	1139221	.	+	2	ID=cds-421862;Parent=PASSSERD13773.3;ae=true;de=true;minCov=279;pc=1
28	GeMoMa	CDS	1139447	1139517	.	+	2	ID=cds-421863;Parent=PASSSERD13773.3;ae=true;de=true;minCov=414;pc=1
28	GeMoMa	CDS	1139612	1139923	.	+	0	ID=cds-421864;Parent=PASSSERD13773.3;ae=true;de=true;minCov=136;pc=1
28	GeMoMa	CDS	1140040	1140294	.	+	0	ID=cds-421865;Parent=PASSSERD13773.3;ae=true;de=true;minCov=53;pc=1
28	GeMoMa	CDS	1140526	1140569	.	+	0	ID=cds-421866;Parent=PASSSERD13773.3;ae=true;de=true;minCov=153;pc=1
28	GeMoMa	CDS	1140660	1140759	.	+	1	ID=cds-421867;Parent=PASSSERD13773.3;ae=true;minCov=95;pc=1
28	AnnotationFinalizer_	five_prime_UTR	1130164	1130496	.	+	.	ID=five_prime_utr-57063;Parent=PASSSERD13773.3
28	AnnotationFinalizer_	five_prime_UTR	1130875	1130974	.	+	.	ID=five_prime_utr-57064;Parent=PASSSERD13773.3
28	AnnotationFinalizer_	five_prime_UTR	1133834	1133953	.	+	.	ID=five_prime_utr-57065;Parent=PASSSERD13773.3
28	AnnotationFinalizer_	three_prime_UTR	1140760	1143555	.	+	.	ID=three_prime_utr-46250;Parent=PASSSERD13773.3
28	AnnotationFinalizer_	three_prime_UTR	1143912	1143939	.	+	.	ID=three_prime_utr-46251;Parent=PASSSERD13773.3
28	GeMoMa	mRNA	1130164	1143939	4284	+	.	ID=PASSSERD13773.4;Parent=PASSSERD13773;aa=851;avgCov=316.3369;bestScore=4284;ce=17;evidence=1;iAA=0.98;lpm=391;maxGap=0;maxScore=4361;minCov=25;minSplitReads=144;nps=0;oldID=pyrgi_rna-XM_041465270.1_R0;pAA=0.9835;prediction=0;raa=851;rce=17;ref-gene=pyrgi_gene-TJP3;start=M;stop=*;sumWeight=1.0;tae=1;tde=1;tie=1;tpc=1
28	GeMoMa	exon	1130164	1130496	.	+	.	ID=nbis-exon-467793;Parent=PASSSERD13773.4;de=true;minCov=598;pc=1
28	GeMoMa	exon	1130875	1130974	.	+	.	ID=nbis-exon-467794;Parent=PASSSERD13773.4;de=true;minCov=598;pc=1
28	GeMoMa	exon	1133834	1134001	.	+	.	ID=nbis-exon-467795;Parent=PASSSERD13773.4;de=true;minCov=598;pc=1
28	GeMoMa	exon	1134092	1134216	.	+	.	ID=nbis-exon-467796;Parent=PASSSERD13773.4;de=true;minCov=598;pc=1
28	GeMoMa	exon	1134413	1134515	.	+	.	ID=nbis-exon-467797;Parent=PASSSERD13773.4;de=true;minCov=598;pc=1
28	GeMoMa	exon	1134693	1135107	.	+	.	ID=nbis-exon-467798;Parent=PASSSERD13773.4;de=true;minCov=598;pc=1
28	GeMoMa	exon	1135394	1135497	.	+	.	ID=nbis-exon-467799;Parent=PASSSERD13773.4;de=true;minCov=598;pc=1
28	GeMoMa	exon	1136355	1136514	.	+	.	ID=nbis-exon-467800;Parent=PASSSERD13773.4;de=true;minCov=598;pc=1
28	GeMoMa	exon	1136603	1136690	.	+	.	ID=nbis-exon-467801;Parent=PASSSERD13773.4;de=true;minCov=598;pc=1
28	GeMoMa	exon	1136879	1136943	.	+	.	ID=nbis-exon-467802;Parent=PASSSERD13773.4;de=true;minCov=598;pc=1
28	GeMoMa	exon	1137075	1137150	.	+	.	ID=nbis-exon-467803;Parent=PASSSERD13773.4;de=true;minCov=598;pc=1
28	GeMoMa	exon	1137290	1137446	.	+	.	ID=nbis-exon-467804;Parent=PASSSERD13773.4;de=true;minCov=598;pc=1
28	GeMoMa	exon	1137659	1137767	.	+	.	ID=nbis-exon-467805;Parent=PASSSERD13773.4;de=true;minCov=598;pc=1
28	GeMoMa	exon	1138207	1138426	.	+	.	ID=nbis-exon-467806;Parent=PASSSERD13773.4;de=true;minCov=598;pc=1
28	GeMoMa	exon	1138727	1138923	.	+	.	ID=nbis-exon-467807;Parent=PASSSERD13773.4;de=true;minCov=598;pc=1
28	GeMoMa	exon	1139126	1139221	.	+	.	ID=nbis-exon-467808;Parent=PASSSERD13773.4;de=true;minCov=598;pc=1
28	GeMoMa	exon	1139447	1139517	.	+	.	ID=nbis-exon-467809;Parent=PASSSERD13773.4;de=true;minCov=598;pc=1
28	GeMoMa	exon	1139612	1139923	.	+	.	ID=nbis-exon-467810;Parent=PASSSERD13773.4;de=true;minCov=598;pc=1
28	GeMoMa	exon	1140040	1140294	.	+	.	ID=nbis-exon-467811;Parent=PASSSERD13773.4;de=true;minCov=598;pc=1
28	GeMoMa	exon	1140526	1140569	.	+	.	ID=nbis-exon-467812;Parent=PASSSERD13773.4;de=true;minCov=598;pc=1
28	GeMoMa	exon	1140660	1143555	.	+	.	ID=nbis-exon-467813;Parent=PASSSERD13773.4;de=true;minCov=598;pc=1
28	GeMoMa	exon	1143912	1143939	.	+	.	ID=nbis-exon-467814;Parent=PASSSERD13773.4;de=true;minCov=598;pc=1
28	GeMoMa	CDS	1134432	1134515	.	+	0	ID=cds-421868;Parent=PASSSERD13773.4;de=true;minCov=598;pc=1
28	GeMoMa	CDS	1134693	1135107	.	+	0	ID=cds-421869;Parent=PASSSERD13773.4;ae=true;de=true;minCov=25;pc=1
28	GeMoMa	CDS	1135394	1135497	.	+	2	ID=cds-421870;Parent=PASSSERD13773.4;ae=true;de=true;minCov=273;pc=1
28	GeMoMa	CDS	1136355	1136514	.	+	0	ID=cds-421871;Parent=PASSSERD13773.4;ae=true;de=true;minCov=449;pc=1
28	GeMoMa	CDS	1136603	1136690	.	+	2	ID=cds-421872;Parent=PASSSERD13773.4;ae=true;de=true;minCov=486;pc=1
28	GeMoMa	CDS	1136879	1136943	.	+	1	ID=cds-421873;Parent=PASSSERD13773.4;ae=true;de=true;minCov=342;pc=1
28	GeMoMa	CDS	1137075	1137150	.	+	2	ID=cds-421874;Parent=PASSSERD13773.4;ae=true;de=true;minCov=334;pc=1
28	GeMoMa	CDS	1137290	1137446	.	+	1	ID=cds-421875;Parent=PASSSERD13773.4;ae=true;de=true;minCov=271;pc=1
28	GeMoMa	CDS	1137659	1137767	.	+	0	ID=cds-421876;Parent=PASSSERD13773.4;ae=true;de=true;minCov=369;pc=1
28	GeMoMa	CDS	1138207	1138426	.	+	2	ID=cds-421877;Parent=PASSSERD13773.4;ae=true;de=true;minCov=184;pc=1
28	GeMoMa	CDS	1138727	1138923	.	+	1	ID=cds-421878;Parent=PASSSERD13773.4;ae=true;de=true;minCov=147;pc=1
28	GeMoMa	CDS	1139126	1139221	.	+	2	ID=cds-421879;Parent=PASSSERD13773.4;ae=true;de=true;minCov=279;pc=1
28	GeMoMa	CDS	1139447	1139517	.	+	2	ID=cds-421880;Parent=PASSSERD13773.4;ae=true;de=true;minCov=414;pc=1
28	GeMoMa	CDS	1139612	1139923	.	+	0	ID=cds-421881;Parent=PASSSERD13773.4;ae=true;de=true;minCov=136;pc=1
28	GeMoMa	CDS	1140040	1140294	.	+	0	ID=cds-421882;Parent=PASSSERD13773.4;ae=true;de=true;minCov=53;pc=1
28	GeMoMa	CDS	1140526	1140569	.	+	0	ID=cds-421883;Parent=PASSSERD13773.4;ae=true;de=true;minCov=153;pc=1
28	GeMoMa	CDS	1140660	1140759	.	+	1	ID=cds-421884;Parent=PASSSERD13773.4;ae=true;minCov=95;pc=1
28	AnnotationFinalizer_	five_prime_UTR	1130164	1130496	.	+	.	ID=five_prime_utr-57066;Parent=PASSSERD13773.4
28	AnnotationFinalizer_	five_prime_UTR	1130875	1130974	.	+	.	ID=five_prime_utr-57067;Parent=PASSSERD13773.4
28	AnnotationFinalizer_	five_prime_UTR	1133834	1134001	.	+	.	ID=five_prime_utr-57068;Parent=PASSSERD13773.4
28	AnnotationFinalizer_	five_prime_UTR	1134092	1134216	.	+	.	ID=five_prime_utr-57069;Parent=PASSSERD13773.4
28	AnnotationFinalizer_	five_prime_UTR	1134413	1134431	.	+	.	ID=five_prime_utr-57070;Parent=PASSSERD13773.4
28	AnnotationFinalizer_	three_prime_UTR	1140760	1143555	.	+	.	ID=three_prime_utr-46252;Parent=PASSSERD13773.4
28	AnnotationFinalizer_	three_prime_UTR	1143912	1143939	.	+	.	ID=three_prime_utr-46253;Parent=PASSSERD13773.4
28	GAF	gene	1131251	1276773	569	+	.	ID=PASSSERD13774;Target=19671at9126 14 121;identity=0.9537;positive=0.9907;rank=1;combinedEvidence=4;complete=7;maxEvidence=4;maxTie=0.8;transcripts=7
28	GeMoMa	mRNA	1131251	1276773	1253	+	.	ID=PASSSERD13774.3;Parent=PASSSERD13774;aa=385;alternative="onychos_gene-ELAVL2,pyrgi_gene-ELAVL2";avgCov=3786.7593;bestScore=1743;ce=7;evidence=3;iAA=0.6523;lpm=37;maxGap=14;maxScore=1944;minCov=0;minSplitReads=0;nps=0;oldID=montanus_rna-XM_039733301.1_R2;pAA=0.7335;prediction=2;raa=375;rce=6;ref-gene=montanus_gene-ELAVL2;start=M;stop=*;sumWeight=2.8;tae=0.8333;tde=0.5;tie=0.5;tpc=0.955
28	GeMoMa	exon	1131251	1131440	.	+	.	ID=nbis-exon-467831;Parent=PASSSERD13774.3;de=false;minCov=0;pc=0.1475
28	GeMoMa	exon	1149125	1149225	.	+	.	ID=nbis-exon-467832;Parent=PASSSERD13774.3;de=false;minCov=0;pc=0.1475
28	GeMoMa	exon	1222558	1222741	.	+	.	ID=nbis-exon-467833;Parent=PASSSERD13774.3;de=false;minCov=0;pc=0.1475
28	GeMoMa	exon	1239101	1239204	.	+	.	ID=nbis-exon-467834;Parent=PASSSERD13774.3;de=false;minCov=0;pc=0.1475
28	GeMoMa	exon	1239986	1240139	.	+	.	ID=nbis-exon-467835;Parent=PASSSERD13774.3;de=false;minCov=0;pc=0.1475
28	GeMoMa	exon	1243111	1243336	.	+	.	ID=nbis-exon-467836;Parent=PASSSERD13774.3;de=false;minCov=0;pc=0.1475
28	GeMoMa	exon	1250585	1260079	.	+	.	ID=nbis-exon-467837;Parent=PASSSERD13774.3;de=false;minCov=0;pc=0.1475
28	GeMoMa	exon	1260837	1273774	.	+	.	ID=nbis-exon-467838;Parent=PASSSERD13774.3;de=false;minCov=0;pc=0.1475
28	GeMoMa	exon	1273837	1276773	.	+	.	ID=nbis-exon-467839;Parent=PASSSERD13774.3;de=false;minCov=0;pc=0.1475
28	GeMoMa	CDS	1131380	1131440	.	+	0	ID=cds-421897;Parent=PASSSERD13774.3;de=false;minCov=0;pc=0.1475
28	GeMoMa	CDS	1149125	1149225	.	+	2	ID=cds-421898;Parent=PASSSERD13774.3;ae=true;de=false;minCov=12601;pc=1
28	GeMoMa	CDS	1222558	1222741	.	+	0	ID=cds-421899;Parent=PASSSERD13774.3;ae=true;de=false;minCov=452;pc=1
28	GeMoMa	CDS	1239101	1239204	.	+	2	ID=cds-421900;Parent=PASSSERD13774.3;ae=false;de=true;minCov=3115;pc=1
28	GeMoMa	CDS	1239986	1240139	.	+	0	ID=cds-421901;Parent=PASSSERD13774.3;ae=true;de=true;minCov=2818;pc=1
28	GeMoMa	CDS	1243111	1243336	.	+	2	ID=cds-421902;Parent=PASSSERD13774.3;ae=true;de=true;minCov=2789;pc=1
28	GeMoMa	CDS	1250585	1250909	.	+	1	ID=cds-421903;Parent=PASSSERD13774.3;ae=true;minCov=2545;pc=1
28	AnnotationFinalizer_	five_prime_UTR	1131251	1131379	.	+	.	ID=five_prime_utr-57072;Parent=PASSSERD13774.3
28	AnnotationFinalizer_	three_prime_UTR	1250910	1260079	.	+	.	ID=three_prime_utr-46260;Parent=PASSSERD13774.3
28	AnnotationFinalizer_	three_prime_UTR	1260837	1273774	.	+	.	ID=three_prime_utr-46261;Parent=PASSSERD13774.3
28	AnnotationFinalizer_	three_prime_UTR	1273837	1276773	.	+	.	ID=three_prime_utr-46262;Parent=PASSSERD13774.3
28	miniprot	mRNA	1148266	1149257	569	+	.	ID=MP000155;Parent=PASSSERD13774;Target=19671at9126 14 121;identity=0.9537;positive=0.9907;rank=1
28	miniprot	exon	1148266	1148302	59	+	.	ID=IDmodified-exon-1370;Parent=MP000155;Target=19671at9126 14 25;identity=0.8462;rank=1
28	miniprot	exon	1148697	1148853	59	+	.	ID=IDmodified-exon-1371;Parent=MP000155;Target=19671at9126 14 25;identity=0.8462;rank=1
28	miniprot	exon	1149125	1149257	59	+	.	ID=IDmodified-exon-1372;Parent=MP000155;Target=19671at9126 14 25;identity=0.8462;rank=1
28	miniprot	CDS	1148266	1148302	59	+	0	ID=IDmodified-cds-1370;Parent=MP000155;Target=19671at9126 14 25;identity=0.8462;rank=1
28	miniprot	CDS	1148697	1148853	278	+	2	ID=IDmodified-cds-1371;Parent=MP000155;Target=19671at9126 26 77;identity=0.9615;rank=1
28	miniprot	CDS	1149125	1149257	232	+	1	ID=IDmodified-cds-1372;Parent=MP000155;Target=19671at9126 78 121;identity=0.9767;rank=1
28	miniprot	stop_codon	1149255	1149257	0	+	0	ID=stop_codon-130;Parent=MP000155;rank=1
28	GeMoMa	mRNA	1206181	1276773	1229	+	.	ID=PASSSERD13774.6;Parent=PASSSERD13774;aa=338;alternative="montanus_gene-ELAVL4";avgCov=2898.3649;bestScore=1830;ce=6;evidence=2;iAA=0.678;lpm=24;maxGap=15;maxScore=1830;minCov=0;minSplitReads=0;nps=0;oldID=passerold_transcript:ENSPDOT00000002321_R2;pAA=0.7627;prediction=2;raa=354;rce=6;ref-gene=passerold_gene:ENSPDOG00000001524;start=M;stop=*;sumWeight=1.6;tae=0.8;tde=0.6;tie=0.6;tpc=0.9793
28	GeMoMa	exon	1206181	1206201	.	+	.	ID=nbis-exon-467854;Parent=PASSSERD13774.6;de=false;minCov=0;pc=0
28	GeMoMa	exon	1222558	1222741	.	+	.	ID=nbis-exon-467855;Parent=PASSSERD13774.6;de=false;minCov=0;pc=0
28	GeMoMa	exon	1239101	1239204	.	+	.	ID=nbis-exon-467856;Parent=PASSSERD13774.6;de=false;minCov=0;pc=0
28	GeMoMa	exon	1239986	1240139	.	+	.	ID=nbis-exon-467857;Parent=PASSSERD13774.6;de=false;minCov=0;pc=0
28	GeMoMa	exon	1243111	1243336	.	+	.	ID=nbis-exon-467858;Parent=PASSSERD13774.6;de=false;minCov=0;pc=0
28	GeMoMa	exon	1250585	1260079	.	+	.	ID=nbis-exon-467859;Parent=PASSSERD13774.6;de=false;minCov=0;pc=0
28	GeMoMa	exon	1260837	1273774	.	+	.	ID=nbis-exon-467860;Parent=PASSSERD13774.6;de=false;minCov=0;pc=0
28	GeMoMa	exon	1273837	1276773	.	+	.	ID=nbis-exon-467861;Parent=PASSSERD13774.6;de=false;minCov=0;pc=0
28	GeMoMa	CDS	1206181	1206201	.	+	0	ID=cds-421914;Parent=PASSSERD13774.6;de=false;minCov=0;pc=0
28	GeMoMa	CDS	1222558	1222741	.	+	0	ID=cds-421915;Parent=PASSSERD13774.6;ae=true;de=false;minCov=452;pc=1
28	GeMoMa	CDS	1239101	1239204	.	+	2	ID=cds-421916;Parent=PASSSERD13774.6;ae=false;de=true;minCov=3115;pc=1
28	GeMoMa	CDS	1239986	1240139	.	+	0	ID=cds-421917;Parent=PASSSERD13774.6;ae=true;de=true;minCov=2818;pc=1
28	GeMoMa	CDS	1243111	1243336	.	+	2	ID=cds-421918;Parent=PASSSERD13774.6;ae=true;de=true;minCov=2789;pc=1
28	GeMoMa	CDS	1250585	1250909	.	+	1	ID=cds-421919;Parent=PASSSERD13774.6;ae=true;minCov=2545;pc=1
28	AnnotationFinalizer_	three_prime_UTR	1250910	1260079	.	+	.	ID=three_prime_utr-46269;Parent=PASSSERD13774.6
28	AnnotationFinalizer_	three_prime_UTR	1260837	1273774	.	+	.	ID=three_prime_utr-46270;Parent=PASSSERD13774.6
28	AnnotationFinalizer_	three_prime_UTR	1273837	1276773	.	+	.	ID=three_prime_utr-46271;Parent=PASSSERD13774.6
28	GeMoMa	mRNA	1208830	1276773	1174	+	.	ID=PASSSERD13774.7;Parent=PASSSERD13774;aa=355;alternative="passerold_gene:ENSPDOG00000001524";avgCov=2759.57;bestScore=1959;ce=6;evidence=2;iAA=0.6447;lpm=24;maxGap=13;maxScore=1959;minCov=0;minSplitReads=0;nps=0;oldID=montanus_rna-XM_039711690.1_R2;pAA=0.75;prediction=2;raa=380;rce=7;ref-gene=montanus_gene-ELAVL4;start=M;stop=*;sumWeight=1.6;tae=0.8;tde=0.6;tie=0.6;tpc=0.9324
28	GeMoMa	exon	1208830	1208901	.	+	.	ID=nbis-exon-467862;Parent=PASSSERD13774.7;de=false;minCov=0;pc=0
28	GeMoMa	exon	1222558	1222741	.	+	.	ID=nbis-exon-467863;Parent=PASSSERD13774.7;de=false;minCov=0;pc=0
28	GeMoMa	exon	1239101	1239204	.	+	.	ID=nbis-exon-467864;Parent=PASSSERD13774.7;de=false;minCov=0;pc=0
28	GeMoMa	exon	1239986	1240139	.	+	.	ID=nbis-exon-467865;Parent=PASSSERD13774.7;de=false;minCov=0;pc=0
28	GeMoMa	exon	1243111	1243336	.	+	.	ID=nbis-exon-467866;Parent=PASSSERD13774.7;de=false;minCov=0;pc=0
28	GeMoMa	exon	1250585	1260079	.	+	.	ID=nbis-exon-467867;Parent=PASSSERD13774.7;de=false;minCov=0;pc=0
28	GeMoMa	exon	1260837	1273774	.	+	.	ID=nbis-exon-467868;Parent=PASSSERD13774.7;de=false;minCov=0;pc=0
28	GeMoMa	exon	1273837	1276773	.	+	.	ID=nbis-exon-467869;Parent=PASSSERD13774.7;de=false;minCov=0;pc=0
28	GeMoMa	CDS	1208830	1208901	.	+	0	ID=cds-421920;Parent=PASSSERD13774.7;de=false;minCov=0;pc=0
28	GeMoMa	CDS	1222558	1222741	.	+	0	ID=cds-421921;Parent=PASSSERD13774.7;ae=true;de=false;minCov=452;pc=1
28	GeMoMa	CDS	1239101	1239204	.	+	2	ID=cds-421922;Parent=PASSSERD13774.7;ae=false;de=true;minCov=3115;pc=1
28	GeMoMa	CDS	1239986	1240139	.	+	0	ID=cds-421923;Parent=PASSSERD13774.7;ae=true;de=true;minCov=2818;pc=1
28	GeMoMa	CDS	1243111	1243336	.	+	2	ID=cds-421924;Parent=PASSSERD13774.7;ae=true;de=true;minCov=2789;pc=1
28	GeMoMa	CDS	1250585	1250909	.	+	1	ID=cds-421925;Parent=PASSSERD13774.7;ae=true;minCov=2545;pc=1
28	AnnotationFinalizer_	three_prime_UTR	1250910	1260079	.	+	.	ID=three_prime_utr-46272;Parent=PASSSERD13774.7
28	AnnotationFinalizer_	three_prime_UTR	1260837	1273774	.	+	.	ID=three_prime_utr-46273;Parent=PASSSERD13774.7
28	AnnotationFinalizer_	three_prime_UTR	1273837	1276773	.	+	.	ID=three_prime_utr-46274;Parent=PASSSERD13774.7
28	GeMoMa	mRNA	1219084	1276773	1189	+	.	ID=PASSSERD13774.1;Parent=PASSSERD13774;aa=336;alternative="onychos_gene-ELAVL4,passerold_gene:ENSPDOG00000001524,pyrgi_gene-ELAVL4";avgCov=2915.6171;bestScore=1929;ce=6;evidence=4;iAA=0.6505;lpm=24;maxGap=15;maxScore=1929;minCov=0;minSplitReads=0;nps=0;oldID=montanus_rna-XM_039711692.1_R2;pAA=0.7258;prediction=2;raa=372;rce=7;ref-gene=montanus_gene-ELAVL4;start=M;stop=*;sumWeight=3.6;tae=0.8;tde=0.6;tie=0.6;tpc=0.9851
28	GeMoMa	exon	1219084	1219098	.	+	.	ID=nbis-exon-467815;Parent=PASSSERD13774.1;de=false;minCov=0;pc=0
28	GeMoMa	exon	1222558	1222741	.	+	.	ID=nbis-exon-467816;Parent=PASSSERD13774.1;de=false;minCov=0;pc=0
28	GeMoMa	exon	1239101	1239204	.	+	.	ID=nbis-exon-467817;Parent=PASSSERD13774.1;de=false;minCov=0;pc=0
28	GeMoMa	exon	1239986	1240139	.	+	.	ID=nbis-exon-467818;Parent=PASSSERD13774.1;de=false;minCov=0;pc=0
28	GeMoMa	exon	1243111	1243336	.	+	.	ID=nbis-exon-467819;Parent=PASSSERD13774.1;de=false;minCov=0;pc=0
28	GeMoMa	exon	1250585	1260079	.	+	.	ID=nbis-exon-467820;Parent=PASSSERD13774.1;de=false;minCov=0;pc=0
28	GeMoMa	exon	1260837	1273774	.	+	.	ID=nbis-exon-467821;Parent=PASSSERD13774.1;de=false;minCov=0;pc=0
28	GeMoMa	exon	1273837	1276773	.	+	.	ID=nbis-exon-467822;Parent=PASSSERD13774.1;de=false;minCov=0;pc=0
28	GeMoMa	CDS	1219084	1219098	.	+	0	ID=cds-421885;Parent=PASSSERD13774.1;de=false;minCov=0;pc=0
28	GeMoMa	CDS	1222558	1222741	.	+	0	ID=cds-421886;Parent=PASSSERD13774.1;ae=true;de=false;minCov=452;pc=1
28	GeMoMa	CDS	1239101	1239204	.	+	2	ID=cds-421887;Parent=PASSSERD13774.1;ae=false;de=true;minCov=3115;pc=1
28	GeMoMa	CDS	1239986	1240139	.	+	0	ID=cds-421888;Parent=PASSSERD13774.1;ae=true;de=true;minCov=2818;pc=1
28	GeMoMa	CDS	1243111	1243336	.	+	2	ID=cds-421889;Parent=PASSSERD13774.1;ae=true;de=true;minCov=2789;pc=1
28	GeMoMa	CDS	1250585	1250909	.	+	1	ID=cds-421890;Parent=PASSSERD13774.1;ae=true;minCov=2545;pc=1
28	AnnotationFinalizer_	three_prime_UTR	1250910	1260079	.	+	.	ID=three_prime_utr-46254;Parent=PASSSERD13774.1
28	AnnotationFinalizer_	three_prime_UTR	1260837	1273774	.	+	.	ID=three_prime_utr-46255;Parent=PASSSERD13774.1
28	AnnotationFinalizer_	three_prime_UTR	1273837	1276773	.	+	.	ID=three_prime_utr-46256;Parent=PASSSERD13774.1
28	GeMoMa	mRNA	1222079	1276773	1911	+	.	ID=PASSSERD13774.2;Parent=PASSSERD13774;aa=365;alternative="onychos_gene-ELAVL1,pyrgi_gene-ELAVL1";avgCov=2706.1023;bestScore=1911;ce=6;evidence=3;iAA=1;lpm=365;maxGap=0;maxScore=1911;minCov=248;minSplitReads=0;nps=0;oldID=montanus_rna-XM_039696671.1_R0;pAA=1;prediction=0;raa=365;rce=6;ref-gene=montanus_gene-ELAVL1;start=M;stop=*;sumWeight=2.8;tae=0.8;tde=0.8;tie=0.8;tpc=1
28	GeMoMa	exon	1222079	1222741	.	+	.	ID=nbis-exon-467823;Parent=PASSSERD13774.2;de=false;minCov=623;pc=1
28	GeMoMa	exon	1239101	1239204	.	+	.	ID=nbis-exon-467824;Parent=PASSSERD13774.2;de=false;minCov=623;pc=1
```
