## Supplemental file 2 for "Rapid genome functional annotation pipeline anchored to the House sparrow (*Passer domesticus*, Linnaeus 1758) genome reannotation": PasserD.gff (part 128 of 129)

```
28	GeMoMa	exon	1239986	1240139	.	+	.	ID=nbis-exon-467825;Parent=PASSSERD13774.2;de=false;minCov=623;pc=1
28	GeMoMa	exon	1243111	1243336	.	+	.	ID=nbis-exon-467826;Parent=PASSSERD13774.2;de=false;minCov=623;pc=1
28	GeMoMa	exon	1249439	1249552	.	+	.	ID=nbis-exon-467827;Parent=PASSSERD13774.2;de=false;minCov=623;pc=1
28	GeMoMa	exon	1250585	1260079	.	+	.	ID=nbis-exon-467828;Parent=PASSSERD13774.2;de=false;minCov=623;pc=1
28	GeMoMa	exon	1260837	1273774	.	+	.	ID=nbis-exon-467829;Parent=PASSSERD13774.2;de=false;minCov=623;pc=1
28	GeMoMa	exon	1273837	1276773	.	+	.	ID=nbis-exon-467830;Parent=PASSSERD13774.2;de=false;minCov=623;pc=1
28	GeMoMa	CDS	1222570	1222741	.	+	0	ID=cds-421891;Parent=PASSSERD13774.2;de=false;minCov=623;pc=1
28	GeMoMa	CDS	1239101	1239204	.	+	2	ID=cds-421892;Parent=PASSSERD13774.2;ae=false;de=true;minCov=3115;pc=1
28	GeMoMa	CDS	1239986	1240139	.	+	0	ID=cds-421893;Parent=PASSSERD13774.2;ae=true;de=true;minCov=2818;pc=1
28	GeMoMa	CDS	1243111	1243336	.	+	2	ID=cds-421894;Parent=PASSSERD13774.2;ae=true;de=true;minCov=2789;pc=1
28	GeMoMa	CDS	1249439	1249552	.	+	1	ID=cds-421895;Parent=PASSSERD13774.2;ae=true;de=true;minCov=248;pc=1
28	GeMoMa	CDS	1250585	1250909	.	+	1	ID=cds-421896;Parent=PASSSERD13774.2;ae=true;minCov=2545;pc=1
28	AnnotationFinalizer_	five_prime_UTR	1222079	1222569	.	+	.	ID=five_prime_utr-57071;Parent=PASSSERD13774.2
28	AnnotationFinalizer_	three_prime_UTR	1250910	1260079	.	+	.	ID=three_prime_utr-46257;Parent=PASSSERD13774.2
28	AnnotationFinalizer_	three_prime_UTR	1260837	1273774	.	+	.	ID=three_prime_utr-46258;Parent=PASSSERD13774.2
28	AnnotationFinalizer_	three_prime_UTR	1273837	1276773	.	+	.	ID=three_prime_utr-46259;Parent=PASSSERD13774.2
28	GeMoMa	mRNA	1222079	1276773	1179	+	.	ID=PASSSERD13774.4;Parent=PASSSERD13774;aa=347;alternative="montanus_gene-ELAVL4,onychos_gene-ELAVL2,pyrgi_gene-ELAVL2";avgCov=2824.8847;bestScore=1662;ce=5;evidence=3;iAA=0.6713;lpm=37;maxGap=14;maxScore=1863;minCov=2;minSplitReads=0;nps=0;oldID=montanus_rna-XM_039733302.1_R2;pAA=0.7762;prediction=2;raa=360;rce=6;ref-gene=montanus_gene-ELAVL2;start=M;stop=*;sumWeight=2.8;tae=0.75;tde=0.75;tie=0.75;tpc=1
28	GeMoMa	exon	1222079	1222741	.	+	.	ID=nbis-exon-467840;Parent=PASSSERD13774.4;de=false;minCov=2;pc=1
28	GeMoMa	exon	1239101	1239204	.	+	.	ID=nbis-exon-467841;Parent=PASSSERD13774.4;de=false;minCov=2;pc=1
28	GeMoMa	exon	1239986	1240139	.	+	.	ID=nbis-exon-467842;Parent=PASSSERD13774.4;de=false;minCov=2;pc=1
28	GeMoMa	exon	1243111	1243336	.	+	.	ID=nbis-exon-467843;Parent=PASSSERD13774.4;de=false;minCov=2;pc=1
28	GeMoMa	exon	1250585	1260079	.	+	.	ID=nbis-exon-467844;Parent=PASSSERD13774.4;de=false;minCov=2;pc=1
28	GeMoMa	exon	1260837	1273774	.	+	.	ID=nbis-exon-467845;Parent=PASSSERD13774.4;de=false;minCov=2;pc=1
28	GeMoMa	exon	1273837	1276773	.	+	.	ID=nbis-exon-467846;Parent=PASSSERD13774.4;de=false;minCov=2;pc=1
28	GeMoMa	CDS	1222510	1222741	.	+	0	ID=cds-421904;Parent=PASSSERD13774.4;de=false;minCov=2;pc=1
28	GeMoMa	CDS	1239101	1239204	.	+	2	ID=cds-421905;Parent=PASSSERD13774.4;ae=false;de=true;minCov=3115;pc=1
28	GeMoMa	CDS	1239986	1240139	.	+	0	ID=cds-421906;Parent=PASSSERD13774.4;ae=true;de=true;minCov=2818;pc=1
28	GeMoMa	CDS	1243111	1243336	.	+	2	ID=cds-421907;Parent=PASSSERD13774.4;ae=true;de=true;minCov=2789;pc=1
28	GeMoMa	CDS	1250585	1250909	.	+	1	ID=cds-421908;Parent=PASSSERD13774.4;ae=true;minCov=2545;pc=1
28	AnnotationFinalizer_	five_prime_UTR	1222079	1222509	.	+	.	ID=five_prime_utr-57073;Parent=PASSSERD13774.4
28	AnnotationFinalizer_	three_prime_UTR	1250910	1260079	.	+	.	ID=three_prime_utr-46263;Parent=PASSSERD13774.4
28	AnnotationFinalizer_	three_prime_UTR	1260837	1273774	.	+	.	ID=three_prime_utr-46264;Parent=PASSSERD13774.4
28	AnnotationFinalizer_	three_prime_UTR	1273837	1276773	.	+	.	ID=three_prime_utr-46265;Parent=PASSSERD13774.4
28	GeMoMa	mRNA	1222079	1276773	1698	+	.	ID=PASSSERD13774.5;Parent=PASSSERD13774;aa=327;alternative="onychos_gene-ELAVL1";avgCov=2989.5953;bestScore=1698;ce=5;evidence=2;iAA=1;lpm=327;maxGap=0;maxScore=1698;minCov=623;minSplitReads=0;nps=0;oldID=montanus_rna-XM_039696672.1_R0;pAA=1;prediction=0;raa=327;rce=5;ref-gene=montanus_gene-ELAVL1;start=M;stop=*;sumWeight=1.8;tae=0.75;tde=0.75;tie=0.75;tpc=1
28	GeMoMa	exon	1222079	1222741	.	+	.	ID=nbis-exon-467847;Parent=PASSSERD13774.5;de=false;minCov=623;pc=1
28	GeMoMa	exon	1239101	1239204	.	+	.	ID=nbis-exon-467848;Parent=PASSSERD13774.5;de=false;minCov=623;pc=1
28	GeMoMa	exon	1239986	1240139	.	+	.	ID=nbis-exon-467849;Parent=PASSSERD13774.5;de=false;minCov=623;pc=1
28	GeMoMa	exon	1243111	1243336	.	+	.	ID=nbis-exon-467850;Parent=PASSSERD13774.5;de=false;minCov=623;pc=1
28	GeMoMa	exon	1250585	1260079	.	+	.	ID=nbis-exon-467851;Parent=PASSSERD13774.5;de=false;minCov=623;pc=1
28	GeMoMa	exon	1260837	1273774	.	+	.	ID=nbis-exon-467852;Parent=PASSSERD13774.5;de=false;minCov=623;pc=1
28	GeMoMa	exon	1273837	1276773	.	+	.	ID=nbis-exon-467853;Parent=PASSSERD13774.5;de=false;minCov=623;pc=1
28	GeMoMa	CDS	1222570	1222741	.	+	0	ID=cds-421909;Parent=PASSSERD13774.5;de=false;minCov=623;pc=1
28	GeMoMa	CDS	1239101	1239204	.	+	2	ID=cds-421910;Parent=PASSSERD13774.5;ae=false;de=true;minCov=3115;pc=1
28	GeMoMa	CDS	1239986	1240139	.	+	0	ID=cds-421911;Parent=PASSSERD13774.5;ae=true;de=true;minCov=2818;pc=1
28	GeMoMa	CDS	1243111	1243336	.	+	2	ID=cds-421912;Parent=PASSSERD13774.5;ae=true;de=true;minCov=2789;pc=1
28	GeMoMa	CDS	1250585	1250909	.	+	1	ID=cds-421913;Parent=PASSSERD13774.5;ae=true;minCov=2545;pc=1
28	AnnotationFinalizer_	five_prime_UTR	1222079	1222569	.	+	.	ID=five_prime_utr-57074;Parent=PASSSERD13774.5
28	AnnotationFinalizer_	three_prime_UTR	1250910	1260079	.	+	.	ID=three_prime_utr-46266;Parent=PASSSERD13774.5
28	AnnotationFinalizer_	three_prime_UTR	1260837	1273774	.	+	.	ID=three_prime_utr-46267;Parent=PASSSERD13774.5
28	AnnotationFinalizer_	three_prime_UTR	1273837	1276773	.	+	.	ID=three_prime_utr-46268;Parent=PASSSERD13774.5
28	GAF	gene	1140306	1147699	.	-	.	ID=PASSSERD13775;combinedEvidence=4;complete=1;maxEvidence=4;maxTie=1.0;transcripts=1
28	GeMoMa	mRNA	1140306	1147699	3121	-	.	ID=PASSSERD13775.1;Parent=PASSSERD13775;aa=597;alternative="montanus_gene-APBA3,onychos_gene-APBA3,pyrgi_gene-APBA3";avgCov=483.0553;bestScore=3121;ce=10;evidence=4;iAA=1;lpm=597;maxGap=0;maxScore=3121;minCov=0;minSplitReads=363;nps=0;oldID=passerold_transcript:ENSPDOT00000019492_R0;pAA=1;prediction=0;raa=597;rce=10;ref-gene=passerold_gene:ENSPDOG00000012879;start=M;stop=*;sumWeight=3.6;tae=1;tde=1;tie=1;tpc=0.9989
28	GeMoMa	exon	1140306	1142125	.	-	.	ID=nbis-exon-467870;Parent=PASSSERD13775.1;de=true;minCov=0;pc=0.9968
28	GeMoMa	exon	1142213	1142353	.	-	.	ID=nbis-exon-467871;Parent=PASSSERD13775.1;de=true;minCov=0;pc=0.9968
28	GeMoMa	exon	1143079	1143198	.	-	.	ID=nbis-exon-467872;Parent=PASSSERD13775.1;de=true;minCov=0;pc=0.9968
28	GeMoMa	exon	1144135	1144347	.	-	.	ID=nbis-exon-467873;Parent=PASSSERD13775.1;de=true;minCov=0;pc=0.9968
28	GeMoMa	exon	1144549	1144728	.	-	.	ID=nbis-exon-467874;Parent=PASSSERD13775.1;de=true;minCov=0;pc=0.9968
28	GeMoMa	exon	1145070	1145228	.	-	.	ID=nbis-exon-467875;Parent=PASSSERD13775.1;de=true;minCov=0;pc=0.9968
28	GeMoMa	exon	1145761	1145847	.	-	.	ID=nbis-exon-467876;Parent=PASSSERD13775.1;de=true;minCov=0;pc=0.9968
28	GeMoMa	exon	1145985	1146130	.	-	.	ID=nbis-exon-467877;Parent=PASSSERD13775.1;de=true;minCov=0;pc=0.9968
28	GeMoMa	exon	1146534	1146573	.	-	.	ID=nbis-exon-467878;Parent=PASSSERD13775.1;de=true;minCov=0;pc=0.9968
28	GeMoMa	exon	1147017	1147699	.	-	.	ID=nbis-exon-467879;Parent=PASSSERD13775.1;de=true;minCov=0;pc=0.9968
28	GeMoMa	CDS	1142054	1142125	.	-	0	ID=cds-421935;Parent=PASSSERD13775.1;ae=true;minCov=529;pc=1
28	GeMoMa	CDS	1142213	1142353	.	-	0	ID=cds-421934;Parent=PASSSERD13775.1;ae=true;de=true;minCov=489;pc=1
28	GeMoMa	CDS	1143079	1143198	.	-	0	ID=cds-421933;Parent=PASSSERD13775.1;ae=true;de=true;minCov=501;pc=1
28	GeMoMa	CDS	1144135	1144347	.	-	0	ID=cds-421932;Parent=PASSSERD13775.1;ae=true;de=true;minCov=347;pc=1
28	GeMoMa	CDS	1144549	1144728	.	-	0	ID=cds-421931;Parent=PASSSERD13775.1;ae=true;de=true;minCov=339;pc=1
28	GeMoMa	CDS	1145070	1145228	.	-	0	ID=cds-421930;Parent=PASSSERD13775.1;ae=true;de=true;minCov=333;pc=1
28	GeMoMa	CDS	1145761	1145847	.	-	0	ID=cds-421929;Parent=PASSSERD13775.1;ae=true;de=true;minCov=413;pc=1
28	GeMoMa	CDS	1145985	1146130	.	-	2	ID=cds-421928;Parent=PASSSERD13775.1;ae=true;de=true;minCov=420;pc=1
28	GeMoMa	CDS	1146534	1146573	.	-	0	ID=cds-421927;Parent=PASSSERD13775.1;ae=true;de=true;minCov=617;pc=1
28	GeMoMa	CDS	1147017	1147649	.	-	0	ID=cds-421926;Parent=PASSSERD13775.1;de=true;minCov=0;pc=0.9968
28	AnnotationFinalizer_	five_prime_UTR	1147650	1147699	.	-	.	ID=five_prime_utr-57075;Parent=PASSSERD13775.1
28	AnnotationFinalizer_	three_prime_UTR	1140306	1142053	.	-	.	ID=three_prime_utr-46275;Parent=PASSSERD13775.1
28	GAF	gene	1150108	1158207	.	+	.	ID=PASSSERD13776;combinedEvidence=4;complete=3;maxEvidence=4;maxTie=1.0;transcripts=3
28	GeMoMa	mRNA	1150108	1158207	3928	+	.	ID=PASSSERD13776.1;Parent=PASSSERD13776;aa=741;alternative="montanus_gene-LOC120496410,onychos_gene-LOC121345664,pyrgi_gene-LOC121352405";avgCov=62.6145;bestScore=3928;ce=16;evidence=4;iAA=1;lpm=741;maxGap=0;maxScore=3928;minCov=25;minSplitReads=23;nps=0;oldID=passerold_transcript:ENSPDOT00000019516_R0;pAA=1;prediction=0;raa=741;rce=16;ref-gene=passerold_gene:ENSPDOG00000012889;start=M;stop=*;sumWeight=3.6;tae=1;tde=1;tie=1;tpc=1
28	GeMoMa	exon	1150108	1150461	.	+	.	ID=nbis-exon-467880;Parent=PASSSERD13776.1;de=true;minCov=25;pc=1
28	GeMoMa	exon	1151150	1151291	.	+	.	ID=nbis-exon-467881;Parent=PASSSERD13776.1;de=true;minCov=25;pc=1
28	GeMoMa	exon	1152484	1152650	.	+	.	ID=nbis-exon-467882;Parent=PASSSERD13776.1;de=true;minCov=25;pc=1
28	GeMoMa	exon	1153119	1153249	.	+	.	ID=nbis-exon-467883;Parent=PASSSERD13776.1;de=true;minCov=25;pc=1
28	GeMoMa	exon	1153359	1153506	.	+	.	ID=nbis-exon-467884;Parent=PASSSERD13776.1;de=true;minCov=25;pc=1
28	GeMoMa	exon	1153840	1154018	.	+	.	ID=nbis-exon-467885;Parent=PASSSERD13776.1;de=true;minCov=25;pc=1
28	GeMoMa	exon	1154129	1154225	.	+	.	ID=nbis-exon-467886;Parent=PASSSERD13776.1;de=true;minCov=25;pc=1
28	GeMoMa	exon	1154370	1154417	.	+	.	ID=nbis-exon-467887;Parent=PASSSERD13776.1;de=true;minCov=25;pc=1
28	GeMoMa	exon	1154512	1154547	.	+	.	ID=nbis-exon-467888;Parent=PASSSERD13776.1;de=true;minCov=25;pc=1
28	GeMoMa	exon	1154929	1155132	.	+	.	ID=nbis-exon-467889;Parent=PASSSERD13776.1;de=true;minCov=25;pc=1
28	GeMoMa	exon	1155281	1155458	.	+	.	ID=nbis-exon-467890;Parent=PASSSERD13776.1;de=true;minCov=25;pc=1
28	GeMoMa	exon	1155746	1155820	.	+	.	ID=nbis-exon-467891;Parent=PASSSERD13776.1;de=true;minCov=25;pc=1
28	GeMoMa	exon	1156242	1156369	.	+	.	ID=nbis-exon-467892;Parent=PASSSERD13776.1;de=true;minCov=25;pc=1
28	GeMoMa	exon	1156438	1156584	.	+	.	ID=nbis-exon-467893;Parent=PASSSERD13776.1;de=true;minCov=25;pc=1
28	GeMoMa	exon	1156838	1156995	.	+	.	ID=nbis-exon-467894;Parent=PASSSERD13776.1;de=true;minCov=25;pc=1
28	GeMoMa	exon	1157085	1157219	.	+	.	ID=nbis-exon-467895;Parent=PASSSERD13776.1;de=true;minCov=25;pc=1
28	GeMoMa	exon	1157313	1157841	.	+	.	ID=nbis-exon-467896;Parent=PASSSERD13776.1;de=true;minCov=25;pc=1
28	GeMoMa	exon	1157866	1158207	.	+	.	ID=nbis-exon-467897;Parent=PASSSERD13776.1;de=true;minCov=25;pc=1
28	GeMoMa	CDS	1151155	1151291	.	+	0	ID=cds-421936;Parent=PASSSERD13776.1;de=true;minCov=25;pc=1
28	GeMoMa	CDS	1152484	1152650	.	+	1	ID=cds-421937;Parent=PASSSERD13776.1;ae=true;de=true;minCov=28;pc=1
28	GeMoMa	CDS	1153119	1153249	.	+	2	ID=cds-421938;Parent=PASSSERD13776.1;ae=true;de=true;minCov=29;pc=1
28	GeMoMa	CDS	1153359	1153506	.	+	0	ID=cds-421939;Parent=PASSSERD13776.1;ae=true;de=true;minCov=56;pc=1
28	GeMoMa	CDS	1153840	1154018	.	+	2	ID=cds-421940;Parent=PASSSERD13776.1;ae=true;de=true;minCov=28;pc=1
28	GeMoMa	CDS	1154129	1154225	.	+	0	ID=cds-421941;Parent=PASSSERD13776.1;ae=true;de=true;minCov=28;pc=1
28	GeMoMa	CDS	1154370	1154417	.	+	2	ID=cds-421942;Parent=PASSSERD13776.1;ae=true;de=true;minCov=33;pc=1
28	GeMoMa	CDS	1154512	1154547	.	+	2	ID=cds-421943;Parent=PASSSERD13776.1;ae=true;de=true;minCov=35;pc=1
28	GeMoMa	CDS	1154929	1155132	.	+	2	ID=cds-421944;Parent=PASSSERD13776.1;ae=true;de=true;minCov=27;pc=1
28	GeMoMa	CDS	1155281	1155458	.	+	2	ID=cds-421945;Parent=PASSSERD13776.1;ae=true;de=true;minCov=36;pc=1
28	GeMoMa	CDS	1155746	1155820	.	+	1	ID=cds-421946;Parent=PASSSERD13776.1;ae=true;de=true;minCov=56;pc=1
28	GeMoMa	CDS	1156242	1156369	.	+	1	ID=cds-421947;Parent=PASSSERD13776.1;ae=true;de=true;minCov=89;pc=1
28	GeMoMa	CDS	1156438	1156584	.	+	2	ID=cds-421948;Parent=PASSSERD13776.1;ae=true;de=true;minCov=85;pc=1
28	GeMoMa	CDS	1156838	1156995	.	+	2	ID=cds-421949;Parent=PASSSERD13776.1;ae=true;de=true;minCov=61;pc=1
28	GeMoMa	CDS	1157085	1157219	.	+	0	ID=cds-421950;Parent=PASSSERD13776.1;ae=true;de=true;minCov=82;pc=1
28	GeMoMa	CDS	1157313	1157567	.	+	0	ID=cds-421951;Parent=PASSSERD13776.1;ae=true;minCov=67;pc=1
28	AnnotationFinalizer_	five_prime_UTR	1150108	1150461	.	+	.	ID=five_prime_utr-57076;Parent=PASSSERD13776.1
28	AnnotationFinalizer_	five_prime_UTR	1151150	1151154	.	+	.	ID=five_prime_utr-57077;Parent=PASSSERD13776.1
28	AnnotationFinalizer_	three_prime_UTR	1157568	1157841	.	+	.	ID=three_prime_utr-46276;Parent=PASSSERD13776.1
28	AnnotationFinalizer_	three_prime_UTR	1157866	1158207	.	+	.	ID=three_prime_utr-46277;Parent=PASSSERD13776.1
28	GeMoMa	mRNA	1150108	1158207	1683	+	.	ID=PASSSERD13776.2;Parent=PASSSERD13776;aa=747;alternative="onychos_gene-MALT1";avgCov=60.9929;bestScore=3928;ce=15;evidence=2;iAA=0.4854;lpm=21;maxGap=17;maxScore=4246;minCov=4;minSplitReads=0;nps=0;oldID=pyrgi_rna-XM_041472232.1_R1;pAA=0.6808;prediction=1;raa=804;rce=16;ref-gene=pyrgi_gene-MALT1;start=M;stop=*;sumWeight=2.0;tae=0.9286;tde=0.9286;tie=0.8571;tpc=1
28	GeMoMa	exon	1150108	1150461	.	+	.	ID=nbis-exon-467898;Parent=PASSSERD13776.2;de=true;minCov=25;pc=1
28	GeMoMa	exon	1151150	1151291	.	+	.	ID=nbis-exon-467899;Parent=PASSSERD13776.2;de=true;minCov=25;pc=1
28	GeMoMa	exon	1152484	1152650	.	+	.	ID=nbis-exon-467900;Parent=PASSSERD13776.2;de=true;minCov=25;pc=1
28	GeMoMa	exon	1153119	1153249	.	+	.	ID=nbis-exon-467901;Parent=PASSSERD13776.2;de=true;minCov=25;pc=1
28	GeMoMa	exon	1153359	1153506	.	+	.	ID=nbis-exon-467902;Parent=PASSSERD13776.2;de=true;minCov=25;pc=1
28	GeMoMa	exon	1153840	1154018	.	+	.	ID=nbis-exon-467903;Parent=PASSSERD13776.2;de=true;minCov=25;pc=1
28	GeMoMa	exon	1154129	1154225	.	+	.	ID=nbis-exon-467904;Parent=PASSSERD13776.2;de=true;minCov=25;pc=1
28	GeMoMa	exon	1154553	1154654	.	+	.	ID=nbis-exon-467905;Parent=PASSSERD13776.2;de=true;minCov=25;pc=1
28	GeMoMa	exon	1154929	1155132	.	+	.	ID=nbis-exon-467906;Parent=PASSSERD13776.2;de=true;minCov=25;pc=1
28	GeMoMa	exon	1155281	1155458	.	+	.	ID=nbis-exon-467907;Parent=PASSSERD13776.2;de=true;minCov=25;pc=1
28	GeMoMa	exon	1155746	1155820	.	+	.	ID=nbis-exon-467908;Parent=PASSSERD13776.2;de=true;minCov=25;pc=1
28	GeMoMa	exon	1156242	1156369	.	+	.	ID=nbis-exon-467909;Parent=PASSSERD13776.2;de=true;minCov=25;pc=1
28	GeMoMa	exon	1156438	1156584	.	+	.	ID=nbis-exon-467910;Parent=PASSSERD13776.2;de=true;minCov=25;pc=1
28	GeMoMa	exon	1156838	1156995	.	+	.	ID=nbis-exon-467911;Parent=PASSSERD13776.2;de=true;minCov=25;pc=1
28	GeMoMa	exon	1157085	1157219	.	+	.	ID=nbis-exon-467912;Parent=PASSSERD13776.2;de=true;minCov=25;pc=1
28	GeMoMa	exon	1157313	1157841	.	+	.	ID=nbis-exon-467913;Parent=PASSSERD13776.2;de=true;minCov=25;pc=1
28	GeMoMa	exon	1157866	1158207	.	+	.	ID=nbis-exon-467914;Parent=PASSSERD13776.2;de=true;minCov=25;pc=1
28	GeMoMa	CDS	1151155	1151291	.	+	0	ID=cds-421952;Parent=PASSSERD13776.2;de=true;minCov=25;pc=1
28	GeMoMa	CDS	1152484	1152650	.	+	1	ID=cds-421953;Parent=PASSSERD13776.2;ae=true;de=true;minCov=28;pc=1
28	GeMoMa	CDS	1153119	1153249	.	+	2	ID=cds-421954;Parent=PASSSERD13776.2;ae=true;de=true;minCov=29;pc=1
28	GeMoMa	CDS	1153359	1153506	.	+	0	ID=cds-421955;Parent=PASSSERD13776.2;ae=true;de=true;minCov=56;pc=1
28	GeMoMa	CDS	1153840	1154018	.	+	2	ID=cds-421956;Parent=PASSSERD13776.2;ae=true;de=true;minCov=28;pc=1
28	GeMoMa	CDS	1154129	1154225	.	+	0	ID=cds-421957;Parent=PASSSERD13776.2;ae=true;de=true;minCov=28;pc=1
28	GeMoMa	CDS	1154553	1154654	.	+	2	ID=cds-421958;Parent=PASSSERD13776.2;ae=false;de=false;minCov=4;pc=1
28	GeMoMa	CDS	1154929	1155132	.	+	2	ID=cds-421959;Parent=PASSSERD13776.2;ae=true;de=true;minCov=27;pc=1
28	GeMoMa	CDS	1155281	1155458	.	+	2	ID=cds-421960;Parent=PASSSERD13776.2;ae=true;de=true;minCov=36;pc=1
28	GeMoMa	CDS	1155746	1155820	.	+	1	ID=cds-421961;Parent=PASSSERD13776.2;ae=true;de=true;minCov=56;pc=1
28	GeMoMa	CDS	1156242	1156369	.	+	1	ID=cds-421962;Parent=PASSSERD13776.2;ae=true;de=true;minCov=89;pc=1
28	GeMoMa	CDS	1156438	1156584	.	+	2	ID=cds-421963;Parent=PASSSERD13776.2;ae=true;de=true;minCov=85;pc=1
28	GeMoMa	CDS	1156838	1156995	.	+	2	ID=cds-421964;Parent=PASSSERD13776.2;ae=true;de=true;minCov=61;pc=1
28	GeMoMa	CDS	1157085	1157219	.	+	0	ID=cds-421965;Parent=PASSSERD13776.2;ae=true;de=true;minCov=82;pc=1
28	GeMoMa	CDS	1157313	1157567	.	+	0	ID=cds-421966;Parent=PASSSERD13776.2;ae=true;minCov=67;pc=1
28	AnnotationFinalizer_	five_prime_UTR	1150108	1150461	.	+	.	ID=five_prime_utr-57078;Parent=PASSSERD13776.2
28	AnnotationFinalizer_	five_prime_UTR	1151150	1151154	.	+	.	ID=five_prime_utr-57079;Parent=PASSSERD13776.2
28	AnnotationFinalizer_	three_prime_UTR	1157568	1157841	.	+	.	ID=three_prime_utr-46278;Parent=PASSSERD13776.2
28	AnnotationFinalizer_	three_prime_UTR	1157866	1158207	.	+	.	ID=three_prime_utr-46279;Parent=PASSSERD13776.2
28	GeMoMa	mRNA	1150108	1158207	1641	+	.	ID=PASSSERD13776.3;Parent=PASSSERD13776;aa=766;alternative="onychos_gene-MALT1";avgCov=60.0196;bestScore=3985;ce=16;evidence=2;iAA=0.4757;lpm=21;maxGap=17;maxScore=4303;minCov=0;minSplitReads=0;nps=0;oldID=pyrgi_rna-XM_041472231.1_R1;pAA=0.6675;prediction=1;raa=815;rce=17;ref-gene=pyrgi_gene-MALT1;start=M;stop=*;sumWeight=2.0;tae=0.8667;tde=0.9333;tie=0.8;tpc=0.997
28	GeMoMa	exon	1150108	1150461	.	+	.	ID=nbis-exon-467915;Parent=PASSSERD13776.3;de=true;minCov=25;pc=1
28	GeMoMa	exon	1151150	1151291	.	+	.	ID=nbis-exon-467916;Parent=PASSSERD13776.3;de=true;minCov=25;pc=1
28	GeMoMa	exon	1152484	1152650	.	+	.	ID=nbis-exon-467917;Parent=PASSSERD13776.3;de=true;minCov=25;pc=1
28	GeMoMa	exon	1153119	1153249	.	+	.	ID=nbis-exon-467918;Parent=PASSSERD13776.3;de=true;minCov=25;pc=1
28	GeMoMa	exon	1153359	1153506	.	+	.	ID=nbis-exon-467919;Parent=PASSSERD13776.3;de=true;minCov=25;pc=1
28	GeMoMa	exon	1153840	1154018	.	+	.	ID=nbis-exon-467920;Parent=PASSSERD13776.3;de=true;minCov=25;pc=1
28	GeMoMa	exon	1154129	1154225	.	+	.	ID=nbis-exon-467921;Parent=PASSSERD13776.3;de=true;minCov=25;pc=1
28	GeMoMa	exon	1154441	1154547	.	+	.	ID=nbis-exon-467922;Parent=PASSSERD13776.3;de=true;minCov=25;pc=1
28	GeMoMa	exon	1154603	1154654	.	+	.	ID=nbis-exon-467923;Parent=PASSSERD13776.3;de=true;minCov=25;pc=1
28	GeMoMa	exon	1154929	1155132	.	+	.	ID=nbis-exon-467924;Parent=PASSSERD13776.3;de=true;minCov=25;pc=1
28	GeMoMa	exon	1155281	1155458	.	+	.	ID=nbis-exon-467925;Parent=PASSSERD13776.3;de=true;minCov=25;pc=1
28	GeMoMa	exon	1155746	1155820	.	+	.	ID=nbis-exon-467926;Parent=PASSSERD13776.3;de=true;minCov=25;pc=1
28	GeMoMa	exon	1156242	1156369	.	+	.	ID=nbis-exon-467927;Parent=PASSSERD13776.3;de=true;minCov=25;pc=1
28	GeMoMa	exon	1156438	1156584	.	+	.	ID=nbis-exon-467928;Parent=PASSSERD13776.3;de=true;minCov=25;pc=1
28	GeMoMa	exon	1156838	1156995	.	+	.	ID=nbis-exon-467929;Parent=PASSSERD13776.3;de=true;minCov=25;pc=1
28	GeMoMa	exon	1157085	1157219	.	+	.	ID=nbis-exon-467930;Parent=PASSSERD13776.3;de=true;minCov=25;pc=1
28	GeMoMa	exon	1157313	1157841	.	+	.	ID=nbis-exon-467931;Parent=PASSSERD13776.3;de=true;minCov=25;pc=1
28	GeMoMa	exon	1157866	1158207	.	+	.	ID=nbis-exon-467932;Parent=PASSSERD13776.3;de=true;minCov=25;pc=1
28	GeMoMa	CDS	1151155	1151291	.	+	0	ID=cds-421967;Parent=PASSSERD13776.3;de=true;minCov=25;pc=1
28	GeMoMa	CDS	1152484	1152650	.	+	1	ID=cds-421968;Parent=PASSSERD13776.3;ae=true;de=true;minCov=28;pc=1
28	GeMoMa	CDS	1153119	1153249	.	+	2	ID=cds-421969;Parent=PASSSERD13776.3;ae=true;de=true;minCov=29;pc=1
28	GeMoMa	CDS	1153359	1153506	.	+	0	ID=cds-421970;Parent=PASSSERD13776.3;ae=true;de=true;minCov=56;pc=1
28	GeMoMa	CDS	1153840	1154018	.	+	2	ID=cds-421971;Parent=PASSSERD13776.3;ae=true;de=true;minCov=28;pc=1
28	GeMoMa	CDS	1154129	1154225	.	+	0	ID=cds-421972;Parent=PASSSERD13776.3;ae=true;de=true;minCov=28;pc=1
28	GeMoMa	CDS	1154441	1154547	.	+	2	ID=cds-421973;Parent=PASSSERD13776.3;ae=false;de=true;minCov=0;pc=0.9346
28	GeMoMa	CDS	1154603	1154654	.	+	0	ID=cds-421974;Parent=PASSSERD13776.3;ae=false;de=false;minCov=4;pc=1
28	GeMoMa	CDS	1154929	1155132	.	+	2	ID=cds-421975;Parent=PASSSERD13776.3;ae=true;de=true;minCov=27;pc=1
28	GeMoMa	CDS	1155281	1155458	.	+	2	ID=cds-421976;Parent=PASSSERD13776.3;ae=true;de=true;minCov=36;pc=1
28	GeMoMa	CDS	1155746	1155820	.	+	1	ID=cds-421977;Parent=PASSSERD13776.3;ae=true;de=true;minCov=56;pc=1
28	GeMoMa	CDS	1156242	1156369	.	+	1	ID=cds-421978;Parent=PASSSERD13776.3;ae=true;de=true;minCov=89;pc=1
28	GeMoMa	CDS	1156438	1156584	.	+	2	ID=cds-421979;Parent=PASSSERD13776.3;ae=true;de=true;minCov=85;pc=1
28	GeMoMa	CDS	1156838	1156995	.	+	2	ID=cds-421980;Parent=PASSSERD13776.3;ae=true;de=true;minCov=61;pc=1
28	GeMoMa	CDS	1157085	1157219	.	+	0	ID=cds-421981;Parent=PASSSERD13776.3;ae=true;de=true;minCov=82;pc=1
28	GeMoMa	CDS	1157313	1157567	.	+	0	ID=cds-421982;Parent=PASSSERD13776.3;ae=true;minCov=67;pc=1
28	AnnotationFinalizer_	five_prime_UTR	1150108	1150461	.	+	.	ID=five_prime_utr-57080;Parent=PASSSERD13776.3
28	AnnotationFinalizer_	five_prime_UTR	1151150	1151154	.	+	.	ID=five_prime_utr-57081;Parent=PASSSERD13776.3
28	AnnotationFinalizer_	three_prime_UTR	1157568	1157841	.	+	.	ID=three_prime_utr-46280;Parent=PASSSERD13776.3
28	AnnotationFinalizer_	three_prime_UTR	1157866	1158207	.	+	.	ID=three_prime_utr-46281;Parent=PASSSERD13776.3
28	GAF	gene	1160569	1163739	.	-	.	ID=PASSSERD13777;combinedEvidence=4;complete=2;maxEvidence=4;maxTie=0.0;transcripts=2
28	GeMoMa	mRNA	1160569	1163127	1231	-	.	ID=PASSSERD13777.1;Parent=PASSSERD13777;aa=229;alternative="onychos_gene-RAX2,passerold_gene:ENSPDOG00000012899,pyrgi_gene-RAX2";avgCov=0;bestScore=1231;ce=2;evidence=4;iAA=1;lpm=229;maxGap=0;maxScore=1231;minCov=0;minSplitReads=0;nps=0;oldID=montanus_rna-XM_039696803.1_R0;pAA=1;prediction=0;raa=229;rce=2;ref-gene=montanus_gene-RAX2;start=M;stop=*;sumWeight=3.6;tae=0;tde=0;tie=0;tpc=0
28	GeMoMa	exon	1160569	1161012	.	-	.	ID=nbis-exon-467933;Parent=PASSSERD13777.1;de=false;minCov=0;pc=0
28	GeMoMa	exon	1162885	1163127	.	-	.	ID=nbis-exon-467934;Parent=PASSSERD13777.1;de=false;minCov=0;pc=0
28	GeMoMa	CDS	1160569	1161012	.	-	0	ID=cds-421984;Parent=PASSSERD13777.1;ae=false;minCov=0;pc=0
28	GeMoMa	CDS	1162885	1163127	.	-	0	ID=cds-421983;Parent=PASSSERD13777.1;de=false;minCov=0;pc=0
28	GeMoMa	mRNA	1160569	1163739	746	-	.	ID=PASSSERD13777.2;Parent=PASSSERD13777;aa=295;alternative="montanus_gene-RAX,passerold_gene:ENSPDOG00000014503";avgCov=0;bestScore=1659;ce=3;evidence=3;iAA=0.5184;lpm=69;maxGap=20;maxScore=1688;minCov=0;minSplitReads=0;nps=0;oldID=pyrgi_rna-XM_041472238.1_R1;pAA=0.6779;prediction=1;raa=317;rce=3;ref-gene=pyrgi_gene-RAX;start=M;stop=*;sumWeight=2.6;tae=0;tde=0;tie=0;tpc=0
28	GeMoMa	exon	1160569	1161012	.	-	.	ID=nbis-exon-467935;Parent=PASSSERD13777.2;de=false;minCov=0;pc=0
28	GeMoMa	exon	1162885	1163112	.	-	.	ID=nbis-exon-467936;Parent=PASSSERD13777.2;de=false;minCov=0;pc=0
28	GeMoMa	exon	1163527	1163739	.	-	.	ID=nbis-exon-467937;Parent=PASSSERD13777.2;de=false;minCov=0;pc=0
28	GeMoMa	CDS	1160569	1161012	.	-	0	ID=cds-421987;Parent=PASSSERD13777.2;ae=false;minCov=0;pc=0
28	GeMoMa	CDS	1162885	1163112	.	-	0	ID=cds-421986;Parent=PASSSERD13777.2;ae=false;de=false;minCov=0;pc=0
28	GeMoMa	CDS	1163527	1163739	.	-	0	ID=cds-421985;Parent=PASSSERD13777.2;de=false;minCov=0;pc=0
28	GAF	gene	1171548	1173713	.	-	.	ID=PASSSERD13778;combinedEvidence=4;complete=1;maxEvidence=4;maxTie=1.0;transcripts=1
28	GeMoMa	mRNA	1171548	1173713	764	-	.	ID=PASSSERD13778.1;Parent=PASSSERD13778;aa=153;alternative="montanus_gene-CPLX3,montanus_gene-LOC120496401,onychos_gene-CPLX3,onychos_gene-LOC121346080,passerold_gene:ENSPDOG00000002718,pyrgi_gene-CPLX3,pyrgi_gene-LOC121352403";avgCov=9.3617;bestScore=764;ce=3;evidence=4;iAA=1;lpm=153;maxGap=0;maxScore=764;minCov=5;minSplitReads=6;nps=0;oldID=passerold_transcript:ENSPDOT00000019552_R0;pAA=1;prediction=0;raa=153;rce=3;ref-gene=passerold_gene:ENSPDOG00000012904;start=M;stop=*;sumWeight=3.6;tae=1;tde=1;tie=1;tpc=1
28	GeMoMa	exon	1171548	1172025	.	-	.	ID=nbis-exon-467938;Parent=PASSSERD13778.1;de=true;minCov=5;pc=1
28	GeMoMa	exon	1172341	1172428	.	-	.	ID=nbis-exon-467939;Parent=PASSSERD13778.1;de=true;minCov=5;pc=1
28	GeMoMa	exon	1173052	1173713	.	-	.	ID=nbis-exon-467940;Parent=PASSSERD13778.1;de=true;minCov=5;pc=1
28	GeMoMa	CDS	1171810	1172025	.	-	0	ID=cds-421990;Parent=PASSSERD13778.1;ae=true;minCov=6;pc=1
28	GeMoMa	CDS	1172341	1172428	.	-	1	ID=cds-421989;Parent=PASSSERD13778.1;ae=true;de=true;minCov=7;pc=1
28	GeMoMa	CDS	1173052	1173206	.	-	0	ID=cds-421988;Parent=PASSSERD13778.1;de=true;minCov=5;pc=1
28	AnnotationFinalizer_	five_prime_UTR	1173207	1173713	.	-	.	ID=five_prime_utr-57082;Parent=PASSSERD13778.1
28	AnnotationFinalizer_	three_prime_UTR	1171548	1171809	.	-	.	ID=three_prime_utr-46282;Parent=PASSSERD13778.1
28	GAF	gene	1173732	1181195	.	-	.	ID=PASSSERD13779;combinedEvidence=4;complete=3;maxEvidence=4;maxTie=1.0;transcripts=3
28	GeMoMa	mRNA	1173732	1181195	2349	-	.	ID=PASSSERD13779.1;Parent=PASSSERD13779;aa=448;alternative="onychos_gene-MATK,passerold_gene:ENSPDOG00000012934,pyrgi_gene-MATK";avgCov=917.9159;bestScore=2349;ce=12;evidence=4;iAA=1;lpm=448;maxGap=0;maxScore=2349;minCov=71;minSplitReads=133;nps=0;oldID=montanus_rna-XM_039696811.1_R0;pAA=1;prediction=0;raa=448;rce=12;ref-gene=montanus_gene-MATK;start=M;stop=*;sumWeight=3.6;tae=1;tde=1;tie=1;tpc=1
28	GeMoMa	exon	1173732	1174659	.	-	.	ID=nbis-exon-467941;Parent=PASSSERD13779.1;de=true;minCov=294;pc=1
28	GeMoMa	exon	1174772	1174858	.	-	.	ID=nbis-exon-467942;Parent=PASSSERD13779.1;de=true;minCov=294;pc=1
28	GeMoMa	exon	1175196	1175391	.	-	.	ID=nbis-exon-467943;Parent=PASSSERD13779.1;de=true;minCov=294;pc=1
28	GeMoMa	exon	1175496	1175569	.	-	.	ID=nbis-exon-467944;Parent=PASSSERD13779.1;de=true;minCov=294;pc=1
28	GeMoMa	exon	1175749	1175833	.	-	.	ID=nbis-exon-467945;Parent=PASSSERD13779.1;de=true;minCov=294;pc=1
28	GeMoMa	exon	1175920	1176019	.	-	.	ID=nbis-exon-467946;Parent=PASSSERD13779.1;de=true;minCov=294;pc=1
28	GeMoMa	exon	1176163	1176228	.	-	.	ID=nbis-exon-467947;Parent=PASSSERD13779.1;de=true;minCov=294;pc=1
28	GeMoMa	exon	1176321	1176414	.	-	.	ID=nbis-exon-467948;Parent=PASSSERD13779.1;de=true;minCov=294;pc=1
28	GeMoMa	exon	1177288	1177507	.	-	.	ID=nbis-exon-467949;Parent=PASSSERD13779.1;de=true;minCov=294;pc=1
28	GeMoMa	exon	1177851	1177966	.	-	.	ID=nbis-exon-467950;Parent=PASSSERD13779.1;de=true;minCov=294;pc=1
28	GeMoMa	exon	1178118	1178231	.	-	.	ID=nbis-exon-467951;Parent=PASSSERD13779.1;de=true;minCov=294;pc=1
28	GeMoMa	exon	1178447	1178503	.	-	.	ID=nbis-exon-467952;Parent=PASSSERD13779.1;de=true;minCov=294;pc=1
28	GeMoMa	exon	1180952	1181195	.	-	.	ID=nbis-exon-467953;Parent=PASSSERD13779.1;de=true;minCov=294;pc=1
28	GeMoMa	CDS	1174477	1174659	.	-	0	ID=cds-422002;Parent=PASSSERD13779.1;ae=true;minCov=899;pc=1
28	GeMoMa	CDS	1174772	1174858	.	-	0	ID=cds-422001;Parent=PASSSERD13779.1;ae=true;de=true;minCov=1142;pc=1
28	GeMoMa	CDS	1175196	1175391	.	-	1	ID=cds-422000;Parent=PASSSERD13779.1;ae=true;de=true;minCov=782;pc=1
28	GeMoMa	CDS	1175496	1175569	.	-	0	ID=cds-421999;Parent=PASSSERD13779.1;ae=true;de=true;minCov=863;pc=1
28	GeMoMa	CDS	1175749	1175833	.	-	1	ID=cds-421998;Parent=PASSSERD13779.1;ae=true;de=true;minCov=1073;pc=1
28	GeMoMa	CDS	1175920	1176019	.	-	2	ID=cds-421997;Parent=PASSSERD13779.1;ae=true;de=true;minCov=1093;pc=1
28	GeMoMa	CDS	1176163	1176228	.	-	2	ID=cds-421996;Parent=PASSSERD13779.1;ae=true;de=true;minCov=1427;pc=1
28	GeMoMa	CDS	1176321	1176414	.	-	0	ID=cds-421995;Parent=PASSSERD13779.1;ae=true;de=true;minCov=1325;pc=1
28	GeMoMa	CDS	1177288	1177507	.	-	1	ID=cds-421994;Parent=PASSSERD13779.1;ae=true;de=true;minCov=157;pc=1
28	GeMoMa	CDS	1177851	1177966	.	-	0	ID=cds-421993;Parent=PASSSERD13779.1;ae=true;de=true;minCov=71;pc=1
28	GeMoMa	CDS	1178118	1178231	.	-	0	ID=cds-421992;Parent=PASSSERD13779.1;ae=true;de=true;minCov=147;pc=1
28	GeMoMa	CDS	1178447	1178455	.	-	0	ID=cds-421991;Parent=PASSSERD13779.1;de=true;minCov=294;pc=1
28	AnnotationFinalizer_	five_prime_UTR	1178456	1178503	.	-	.	ID=five_prime_utr-57084;Parent=PASSSERD13779.1
28	AnnotationFinalizer_	five_prime_UTR	1180952	1181195	.	-	.	ID=five_prime_utr-57083;Parent=PASSSERD13779.1
28	AnnotationFinalizer_	three_prime_UTR	1173732	1174476	.	-	.	ID=three_prime_utr-46283;Parent=PASSSERD13779.1
28	GeMoMa	mRNA	1173732	1181195	1269	-	.	ID=PASSSERD13779.2;Parent=PASSSERD13779;aa=454;alternative="onychos_gene-CSK,passerold_gene:ENSPDOG00000002712,pyrgi_gene-CSK";avgCov=903.917;bestScore=2363;ce=12;evidence=4;iAA=0.5217;lpm=15;maxGap=4;maxScore=2363;minCov=7;minSplitReads=0;nps=0;oldID=montanus_rna-XM_039732533.1_R1;pAA=0.6761;prediction=1;raa=451;rce=12;ref-gene=montanus_gene-CSK;start=M;stop=*;sumWeight=3.6;tae=1;tde=0.9091;tie=0.9091;tpc=1
28	GeMoMa	exon	1173732	1174659	.	-	.	ID=nbis-exon-467954;Parent=PASSSERD13779.2;de=false;minCov=7;pc=1
28	GeMoMa	exon	1174772	1174858	.	-	.	ID=nbis-exon-467955;Parent=PASSSERD13779.2;de=false;minCov=7;pc=1
28	GeMoMa	exon	1175196	1175391	.	-	.	ID=nbis-exon-467956;Parent=PASSSERD13779.2;de=false;minCov=7;pc=1
28	GeMoMa	exon	1175496	1175569	.	-	.	ID=nbis-exon-467957;Parent=PASSSERD13779.2;de=false;minCov=7;pc=1
28	GeMoMa	exon	1175749	1175833	.	-	.	ID=nbis-exon-467958;Parent=PASSSERD13779.2;de=false;minCov=7;pc=1
28	GeMoMa	exon	1175920	1176019	.	-	.	ID=nbis-exon-467959;Parent=PASSSERD13779.2;de=false;minCov=7;pc=1
28	GeMoMa	exon	1176163	1176228	.	-	.	ID=nbis-exon-467960;Parent=PASSSERD13779.2;de=false;minCov=7;pc=1
28	GeMoMa	exon	1176321	1176414	.	-	.	ID=nbis-exon-467961;Parent=PASSSERD13779.2;de=false;minCov=7;pc=1
28	GeMoMa	exon	1177288	1177507	.	-	.	ID=nbis-exon-467962;Parent=PASSSERD13779.2;de=false;minCov=7;pc=1
28	GeMoMa	exon	1177851	1177966	.	-	.	ID=nbis-exon-467963;Parent=PASSSERD13779.2;de=false;minCov=7;pc=1
28	GeMoMa	exon	1178118	1178231	.	-	.	ID=nbis-exon-467964;Parent=PASSSERD13779.2;de=false;minCov=7;pc=1
28	GeMoMa	exon	1179907	1180566	.	-	.	ID=nbis-exon-467965;Parent=PASSSERD13779.2;de=false;minCov=7;pc=1
28	GeMoMa	exon	1180952	1181195	.	-	.	ID=nbis-exon-467966;Parent=PASSSERD13779.2;de=false;minCov=7;pc=1
28	GeMoMa	CDS	1174477	1174659	.	-	0	ID=cds-422014;Parent=PASSSERD13779.2;ae=true;minCov=899;pc=1
28	GeMoMa	CDS	1174772	1174858	.	-	0	ID=cds-422013;Parent=PASSSERD13779.2;ae=true;de=true;minCov=1142;pc=1
28	GeMoMa	CDS	1175196	1175391	.	-	1	ID=cds-422012;Parent=PASSSERD13779.2;ae=true;de=true;minCov=782;pc=1
28	GeMoMa	CDS	1175496	1175569	.	-	0	ID=cds-422011;Parent=PASSSERD13779.2;ae=true;de=true;minCov=863;pc=1
28	GeMoMa	CDS	1175749	1175833	.	-	1	ID=cds-422010;Parent=PASSSERD13779.2;ae=true;de=true;minCov=1073;pc=1
28	GeMoMa	CDS	1175920	1176019	.	-	2	ID=cds-422009;Parent=PASSSERD13779.2;ae=true;de=true;minCov=1093;pc=1
28	GeMoMa	CDS	1176163	1176228	.	-	2	ID=cds-422008;Parent=PASSSERD13779.2;ae=true;de=true;minCov=1427;pc=1
28	GeMoMa	CDS	1176321	1176414	.	-	0	ID=cds-422007;Parent=PASSSERD13779.2;ae=true;de=true;minCov=1325;pc=1
28	GeMoMa	CDS	1177288	1177507	.	-	1	ID=cds-422006;Parent=PASSSERD13779.2;ae=true;de=true;minCov=157;pc=1
28	GeMoMa	CDS	1177851	1177966	.	-	0	ID=cds-422005;Parent=PASSSERD13779.2;ae=true;de=true;minCov=71;pc=1
28	GeMoMa	CDS	1178118	1178231	.	-	0	ID=cds-422004;Parent=PASSSERD13779.2;ae=true;de=true;minCov=147;pc=1
28	GeMoMa	CDS	1179907	1179933	.	-	0	ID=cds-422003;Parent=PASSSERD13779.2;de=false;minCov=7;pc=1
28	AnnotationFinalizer_	five_prime_UTR	1179934	1180566	.	-	.	ID=five_prime_utr-57086;Parent=PASSSERD13779.2
28	AnnotationFinalizer_	five_prime_UTR	1180952	1181195	.	-	.	ID=five_prime_utr-57085;Parent=PASSSERD13779.2
28	AnnotationFinalizer_	three_prime_UTR	1173732	1174476	.	-	.	ID=three_prime_utr-46284;Parent=PASSSERD13779.2
28	GeMoMa	mRNA	1173732	1181195	2161	-	.	ID=PASSSERD13779.3;Parent=PASSSERD13779;aa=416;avgCov=968.0184;bestScore=2161;ce=11;evidence=1;iAA=1;lpm=416;maxGap=0;maxScore=2161;minCov=71;minSplitReads=133;nps=0;oldID=pyrgi_rna-XM_041465276.1_R0;pAA=1;prediction=0;raa=416;rce=11;ref-gene=pyrgi_gene-MATK;start=M;stop=*;sumWeight=1.0;tae=1;tde=1;tie=1;tpc=1
28	GeMoMa	exon	1173732	1174659	.	-	.	ID=nbis-exon-467967;Parent=PASSSERD13779.3;de=true;minCov=147;pc=1
28	GeMoMa	exon	1174772	1174858	.	-	.	ID=nbis-exon-467968;Parent=PASSSERD13779.3;de=true;minCov=147;pc=1
28	GeMoMa	exon	1175196	1175391	.	-	.	ID=nbis-exon-467969;Parent=PASSSERD13779.3;de=true;minCov=147;pc=1
28	GeMoMa	exon	1175496	1175569	.	-	.	ID=nbis-exon-467970;Parent=PASSSERD13779.3;de=true;minCov=147;pc=1
28	GeMoMa	exon	1175749	1175833	.	-	.	ID=nbis-exon-467971;Parent=PASSSERD13779.3;de=true;minCov=147;pc=1
28	GeMoMa	exon	1175920	1176019	.	-	.	ID=nbis-exon-467972;Parent=PASSSERD13779.3;de=true;minCov=147;pc=1
28	GeMoMa	exon	1176163	1176228	.	-	.	ID=nbis-exon-467973;Parent=PASSSERD13779.3;de=true;minCov=147;pc=1
28	GeMoMa	exon	1176321	1176414	.	-	.	ID=nbis-exon-467974;Parent=PASSSERD13779.3;de=true;minCov=147;pc=1
28	GeMoMa	exon	1177288	1177507	.	-	.	ID=nbis-exon-467975;Parent=PASSSERD13779.3;de=true;minCov=147;pc=1
28	GeMoMa	exon	1177851	1177966	.	-	.	ID=nbis-exon-467976;Parent=PASSSERD13779.3;de=true;minCov=147;pc=1
28	GeMoMa	exon	1178118	1178503	.	-	.	ID=nbis-exon-467977;Parent=PASSSERD13779.3;de=true;minCov=147;pc=1
28	GeMoMa	exon	1180952	1181195	.	-	.	ID=nbis-exon-467978;Parent=PASSSERD13779.3;de=true;minCov=147;pc=1
28	GeMoMa	CDS	1174477	1174659	.	-	0	ID=cds-422025;Parent=PASSSERD13779.3;ae=true;minCov=899;pc=1
28	GeMoMa	CDS	1174772	1174858	.	-	0	ID=cds-422024;Parent=PASSSERD13779.3;ae=true;de=true;minCov=1142;pc=1
28	GeMoMa	CDS	1175196	1175391	.	-	1	ID=cds-422023;Parent=PASSSERD13779.3;ae=true;de=true;minCov=782;pc=1
28	GeMoMa	CDS	1175496	1175569	.	-	0	ID=cds-422022;Parent=PASSSERD13779.3;ae=true;de=true;minCov=863;pc=1
28	GeMoMa	CDS	1175749	1175833	.	-	1	ID=cds-422021;Parent=PASSSERD13779.3;ae=true;de=true;minCov=1073;pc=1
28	GeMoMa	CDS	1175920	1176019	.	-	2	ID=cds-422020;Parent=PASSSERD13779.3;ae=true;de=true;minCov=1093;pc=1
28	GeMoMa	CDS	1176163	1176228	.	-	2	ID=cds-422019;Parent=PASSSERD13779.3;ae=true;de=true;minCov=1427;pc=1
28	GeMoMa	CDS	1176321	1176414	.	-	0	ID=cds-422018;Parent=PASSSERD13779.3;ae=true;de=true;minCov=1325;pc=1
28	GeMoMa	CDS	1177288	1177507	.	-	1	ID=cds-422017;Parent=PASSSERD13779.3;ae=true;de=true;minCov=157;pc=1
28	GeMoMa	CDS	1177851	1177966	.	-	0	ID=cds-422016;Parent=PASSSERD13779.3;ae=true;de=true;minCov=71;pc=1
28	GeMoMa	CDS	1178118	1178144	.	-	0	ID=cds-422015;Parent=PASSSERD13779.3;de=true;minCov=147;pc=1
28	AnnotationFinalizer_	five_prime_UTR	1178145	1178503	.	-	.	ID=five_prime_utr-57088;Parent=PASSSERD13779.3
28	AnnotationFinalizer_	five_prime_UTR	1180952	1181195	.	-	.	ID=five_prime_utr-57087;Parent=PASSSERD13779.3
28	AnnotationFinalizer_	three_prime_UTR	1173732	1174476	.	-	.	ID=three_prime_utr-46285;Parent=PASSSERD13779.3
28	GAF	gene	1239963	1286578	.	-	.	ID=PASSSERD13780;combinedEvidence=4;complete=2;maxEvidence=4;maxTie=0.2;transcripts=2
28	GeMoMa	mRNA	1239963	1286578	1642	-	.	ID=PASSSERD13780.1;Parent=PASSSERD13780;aa=597;alternative="onychos_gene-SLC1A7,passerold_gene:ENSPDOG00000002853,pyrgi_gene-SLC1A7";avgCov=14.1675;bestScore=2841;ce=12;evidence=4;iAA=0.5917;lpm=31;maxGap=15;maxScore=2850;minCov=0;minSplitReads=0;nps=0;oldID=montanus_rna-XM_039711584.1_R1;pAA=0.7283;prediction=1;raa=567;rce=11;ref-gene=montanus_gene-SLC1A7;start=M;stop=*;sumWeight=3.6;tae=0.0909;tde=0.1818;tie=0.0909;tpc=0.7599
28	GeMoMa	exon	1239963	1265086	.	-	.	ID=nbis-exon-467979;Parent=PASSSERD13780.1;de=false;minCov=0;pc=0
28	GeMoMa	exon	1270746	1270800	.	-	.	ID=nbis-exon-467980;Parent=PASSSERD13780.1;de=false;minCov=0;pc=0
28	GeMoMa	exon	1272548	1272647	.	-	.	ID=nbis-exon-467981;Parent=PASSSERD13780.1;de=false;minCov=0;pc=0
28	GeMoMa	exon	1273426	1273560	.	-	.	ID=nbis-exon-467982;Parent=PASSSERD13780.1;de=false;minCov=0;pc=0
28	GeMoMa	exon	1274157	1274351	.	-	.	ID=nbis-exon-467983;Parent=PASSSERD13780.1;de=false;minCov=0;pc=0
28	GeMoMa	exon	1275847	1276080	.	-	.	ID=nbis-exon-467984;Parent=PASSSERD13780.1;de=false;minCov=0;pc=0
28	GeMoMa	exon	1276283	1276382	.	-	.	ID=nbis-exon-467985;Parent=PASSSERD13780.1;de=false;minCov=0;pc=0
28	GeMoMa	exon	1279244	1279466	.	-	.	ID=nbis-exon-467986;Parent=PASSSERD13780.1;de=false;minCov=0;pc=0
28	GeMoMa	exon	1280212	1280254	.	-	.	ID=nbis-exon-467987;Parent=PASSSERD13780.1;de=false;minCov=0;pc=0
28	GeMoMa	exon	1280927	1281139	.	-	.	ID=nbis-exon-467988;Parent=PASSSERD13780.1;de=false;minCov=0;pc=0
28	GeMoMa	exon	1283709	1283788	.	-	.	ID=nbis-exon-467989;Parent=PASSSERD13780.1;de=false;minCov=0;pc=0
28	GeMoMa	exon	1286402	1286578	.	-	.	ID=nbis-exon-467990;Parent=PASSSERD13780.1;de=false;minCov=0;pc=0
28	GeMoMa	CDS	1264851	1265086	.	-	2	ID=cds-422037;Parent=PASSSERD13780.1;ae=false;minCov=8;pc=1
28	GeMoMa	CDS	1270746	1270800	.	-	0	ID=cds-422036;Parent=PASSSERD13780.1;ae=false;de=false;minCov=21;pc=1
28	GeMoMa	CDS	1272548	1272647	.	-	1	ID=cds-422035;Parent=PASSSERD13780.1;ae=false;de=true;minCov=12;pc=1
28	GeMoMa	CDS	1273426	1273560	.	-	1	ID=cds-422034;Parent=PASSSERD13780.1;ae=false;de=false;minCov=14;pc=1
28	GeMoMa	CDS	1274157	1274351	.	-	1	ID=cds-422033;Parent=PASSSERD13780.1;ae=false;de=false;minCov=28;pc=1
28	GeMoMa	CDS	1275847	1276080	.	-	1	ID=cds-422032;Parent=PASSSERD13780.1;ae=true;de=false;minCov=17;pc=1
28	GeMoMa	CDS	1276283	1276382	.	-	2	ID=cds-422031;Parent=PASSSERD13780.1;ae=false;de=true;minCov=29;pc=1
28	GeMoMa	CDS	1279244	1279466	.	-	0	ID=cds-422030;Parent=PASSSERD13780.1;ae=false;de=false;minCov=0;pc=0.6726
28	GeMoMa	CDS	1280212	1280254	.	-	1	ID=cds-422029;Parent=PASSSERD13780.1;ae=false;de=false;minCov=0;pc=0
28	GeMoMa	CDS	1280927	1281139	.	-	1	ID=cds-422028;Parent=PASSSERD13780.1;ae=false;de=false;minCov=0;pc=0.7324
28	GeMoMa	CDS	1283709	1283788	.	-	0	ID=cds-422027;Parent=PASSSERD13780.1;ae=false;de=false;minCov=0;pc=0
28	GeMoMa	CDS	1286402	1286578	.	-	0	ID=cds-422026;Parent=PASSSERD13780.1;de=false;minCov=0;pc=0
28	AnnotationFinalizer_	three_prime_UTR	1239963	1264850	.	-	.	ID=three_prime_utr-46286;Parent=PASSSERD13780.1
28	GeMoMa	mRNA	1239963	1286578	2709	-	.	ID=PASSSERD13780.2;Parent=PASSSERD13780;aa=546;alternative="pyrgi_gene-LOC121352399";avgCov=14.5678;bestScore=2709;ce=11;evidence=2;iAA=0.9835;lpm=405;maxGap=0;maxScore=2757;minCov=0;minSplitReads=0;nps=0;oldID=onychos_rna-XM_041423397.1_R0;pAA=0.989;prediction=0;raa=546;rce=11;ref-gene=onychos_gene-LOC121345998;start=M;stop=*;sumWeight=2.0;tae=0.2;tde=0.2;tie=0.2;tpc=0.7375
28	GeMoMa	exon	1239963	1272441	.	-	.	ID=nbis-exon-467991;Parent=PASSSERD13780.2;de=false;minCov=0;pc=0
28	GeMoMa	exon	1272548	1272647	.	-	.	ID=nbis-exon-467992;Parent=PASSSERD13780.2;de=false;minCov=0;pc=0
28	GeMoMa	exon	1273426	1273560	.	-	.	ID=nbis-exon-467993;Parent=PASSSERD13780.2;de=false;minCov=0;pc=0
28	GeMoMa	exon	1274157	1274351	.	-	.	ID=nbis-exon-467994;Parent=PASSSERD13780.2;de=false;minCov=0;pc=0
28	GeMoMa	exon	1275847	1276080	.	-	.	ID=nbis-exon-467995;Parent=PASSSERD13780.2;de=false;minCov=0;pc=0
28	GeMoMa	exon	1276283	1276382	.	-	.	ID=nbis-exon-467996;Parent=PASSSERD13780.2;de=false;minCov=0;pc=0
28	GeMoMa	exon	1279244	1279466	.	-	.	ID=nbis-exon-467997;Parent=PASSSERD13780.2;de=false;minCov=0;pc=0
28	GeMoMa	exon	1280212	1280254	.	-	.	ID=nbis-exon-467998;Parent=PASSSERD13780.2;de=false;minCov=0;pc=0
28	GeMoMa	exon	1280927	1281139	.	-	.	ID=nbis-exon-467999;Parent=PASSSERD13780.2;de=false;minCov=0;pc=0
28	GeMoMa	exon	1283709	1283788	.	-	.	ID=nbis-exon-468000;Parent=PASSSERD13780.2;de=false;minCov=0;pc=0
28	GeMoMa	exon	1286402	1286578	.	-	.	ID=nbis-exon-468001;Parent=PASSSERD13780.2;de=false;minCov=0;pc=0
28	GeMoMa	CDS	1272304	1272441	.	-	0	ID=cds-422048;Parent=PASSSERD13780.2;ae=true;minCov=18;pc=1
28	GeMoMa	CDS	1272548	1272647	.	-	1	ID=cds-422047;Parent=PASSSERD13780.2;ae=false;de=true;minCov=12;pc=1
28	GeMoMa	CDS	1273426	1273560	.	-	1	ID=cds-422046;Parent=PASSSERD13780.2;ae=false;de=false;minCov=14;pc=1
28	GeMoMa	CDS	1274157	1274351	.	-	1	ID=cds-422045;Parent=PASSSERD13780.2;ae=false;de=false;minCov=28;pc=1
28	GeMoMa	CDS	1275847	1276080	.	-	1	ID=cds-422044;Parent=PASSSERD13780.2;ae=true;de=false;minCov=17;pc=1
28	GeMoMa	CDS	1276283	1276382	.	-	2	ID=cds-422043;Parent=PASSSERD13780.2;ae=false;de=true;minCov=29;pc=1
28	GeMoMa	CDS	1279244	1279466	.	-	0	ID=cds-422042;Parent=PASSSERD13780.2;ae=false;de=false;minCov=0;pc=0.6726
28	GeMoMa	CDS	1280212	1280254	.	-	1	ID=cds-422041;Parent=PASSSERD13780.2;ae=false;de=false;minCov=0;pc=0
28	GeMoMa	CDS	1280927	1281139	.	-	1	ID=cds-422040;Parent=PASSSERD13780.2;ae=false;de=false;minCov=0;pc=0.7324
28	GeMoMa	CDS	1283709	1283788	.	-	0	ID=cds-422039;Parent=PASSSERD13780.2;ae=false;de=false;minCov=0;pc=0
28	GeMoMa	CDS	1286402	1286578	.	-	0	ID=cds-422038;Parent=PASSSERD13780.2;de=false;minCov=0;pc=0
28	AnnotationFinalizer_	three_prime_UTR	1239963	1272303	.	-	.	ID=three_prime_utr-46287;Parent=PASSSERD13780.2
28	GAF	gene	1287426	1295035	.	-	.	ID=PASSSERD13781;combinedEvidence=2;complete=1;maxEvidence=2;maxTie=1.0;transcripts=1
28	GeMoMa	mRNA	1287426	1295035	2203	-	.	ID=PASSSERD13781.1;Parent=PASSSERD13781;aa=419;alternative="pyrgi_gene-PRAM1";avgCov=21.4741;bestScore=2203;ce=10;evidence=2;iAA=0.9905;lpm=203;maxGap=0;maxScore=2217;minCov=3;minSplitReads=21;nps=0;oldID=montanus_rna-XM_039696821.1_R0;pAA=0.9905;prediction=0;raa=419;rce=10;ref-gene=montanus_gene-PRAM1;start=M;stop=*;sumWeight=1.8;tae=1;tde=1;tie=1;tpc=1
28	GeMoMa	exon	1287426	1287701	.	-	.	ID=nbis-exon-468002;Parent=PASSSERD13781.1;de=true;minCov=46;pc=1
28	GeMoMa	exon	1288156	1288190	.	-	.	ID=nbis-exon-468003;Parent=PASSSERD13781.1;de=true;minCov=46;pc=1
28	GeMoMa	exon	1288764	1288797	.	-	.	ID=nbis-exon-468004;Parent=PASSSERD13781.1;de=true;minCov=46;pc=1
28	GeMoMa	exon	1289349	1289511	.	-	.	ID=nbis-exon-468005;Parent=PASSSERD13781.1;de=true;minCov=46;pc=1
28	GeMoMa	exon	1289808	1289901	.	-	.	ID=nbis-exon-468006;Parent=PASSSERD13781.1;de=true;minCov=46;pc=1
28	GeMoMa	exon	1290180	1290234	.	-	.	ID=nbis-exon-468007;Parent=PASSSERD13781.1;de=true;minCov=46;pc=1
28	GeMoMa	exon	1290542	1290654	.	-	.	ID=nbis-exon-468008;Parent=PASSSERD13781.1;de=true;minCov=46;pc=1
28	GeMoMa	exon	1291014	1291086	.	-	.	ID=nbis-exon-468009;Parent=PASSSERD13781.1;de=true;minCov=46;pc=1
28	GeMoMa	exon	1292582	1293263	.	-	.	ID=nbis-exon-468010;Parent=PASSSERD13781.1;de=true;minCov=46;pc=1
28	GeMoMa	exon	1294905	1295035	.	-	.	ID=nbis-exon-468011;Parent=PASSSERD13781.1;de=true;minCov=46;pc=1
28	GeMoMa	CDS	1287697	1287701	.	-	2	ID=cds-422058;Parent=PASSSERD13781.1;ae=true;minCov=43;pc=1
28	GeMoMa	CDS	1288156	1288190	.	-	1	ID=cds-422057;Parent=PASSSERD13781.1;ae=true;de=true;minCov=35;pc=1
28	GeMoMa	CDS	1288764	1288797	.	-	2	ID=cds-422056;Parent=PASSSERD13781.1;ae=true;de=true;minCov=33;pc=1
28	GeMoMa	CDS	1289349	1289511	.	-	0	ID=cds-422055;Parent=PASSSERD13781.1;ae=true;de=true;minCov=22;pc=1
28	GeMoMa	CDS	1289808	1289901	.	-	1	ID=cds-422054;Parent=PASSSERD13781.1;ae=true;de=true;minCov=23;pc=1
28	GeMoMa	CDS	1290180	1290234	.	-	2	ID=cds-422053;Parent=PASSSERD13781.1;ae=true;de=true;minCov=26;pc=1
28	GeMoMa	CDS	1290542	1290654	.	-	1	ID=cds-422052;Parent=PASSSERD13781.1;ae=true;de=true;minCov=18;pc=1
28	GeMoMa	CDS	1291014	1291086	.	-	2	ID=cds-422051;Parent=PASSSERD13781.1;ae=true;de=true;minCov=24;pc=1
28	GeMoMa	CDS	1292582	1293263	.	-	0	ID=cds-422050;Parent=PASSSERD13781.1;ae=true;de=true;minCov=3;pc=1
28	GeMoMa	CDS	1294905	1294907	.	-	0	ID=cds-422049;Parent=PASSSERD13781.1;de=true;minCov=46;pc=1
28	AnnotationFinalizer_	five_prime_UTR	1294908	1295035	.	-	.	ID=five_prime_utr-57089;Parent=PASSSERD13781.1
28	AnnotationFinalizer_	three_prime_UTR	1287426	1287696	.	-	.	ID=three_prime_utr-46288;Parent=PASSSERD13781.1
28	GAF	gene	1288635	1334649	.	+	.	ID=PASSSERD13782;combinedEvidence=3;complete=1;maxEvidence=3;maxTie=0.0;transcripts=1
28	GeMoMa	mRNA	1288635	1334649	193	+	.	ID=PASSSERD13782.1;Parent=PASSSERD13782;aa=64;alternative="onychos_gene-RPS28,pyrgi_gene-RPS28";avgCov=29033;bestScore=193;ce=3;evidence=3;iAA=0.7606;lpm=41;maxGap=6;maxScore=341;minCov=0;minSplitReads=0;nps=0;oldID=montanus_rna-XM_039696705.1_R0;pAA=0.831;prediction=0;raa=70;rce=3;ref-gene=montanus_gene-RPS28;start=M;stop=*;sumWeight=2.8;tae=0;tde=0;tie=0;tpc=0.849
28	GeMoMa	exon	1288635	1289433	.	+	.	ID=nbis-exon-468012;Parent=PASSSERD13782.1;de=false;minCov=24;pc=1
28	GeMoMa	exon	1307430	1307463	.	+	.	ID=nbis-exon-468013;Parent=PASSSERD13782.1;de=false;minCov=24;pc=1
28	GeMoMa	exon	1326316	1326498	.	+	.	ID=nbis-exon-468014;Parent=PASSSERD13782.1;de=false;minCov=24;pc=1
28	GeMoMa	exon	1329957	1334649	.	+	.	ID=nbis-exon-468015;Parent=PASSSERD13782.1;de=false;minCov=24;pc=1
28	GeMoMa	CDS	1289399	1289433	.	+	0	ID=cds-422059;Parent=PASSSERD13782.1;de=false;minCov=24;pc=1
28	GeMoMa	CDS	1307430	1307463	.	+	1	ID=cds-422060;Parent=PASSSERD13782.1;ae=false;de=false;minCov=0;pc=0.1471
28	GeMoMa	CDS	1326316	1326438	.	+	0	ID=cds-422061;Parent=PASSSERD13782.1;ae=false;minCov=15169;pc=1
28	AnnotationFinalizer_	five_prime_UTR	1288635	1289398	.	+	.	ID=five_prime_utr-57090;Parent=PASSSERD13782.1
28	AnnotationFinalizer_	three_prime_UTR	1326439	1326498	.	+	.	ID=three_prime_utr-46289;Parent=PASSSERD13782.1
28	AnnotationFinalizer_	three_prime_UTR	1329957	1334649	.	+	.	ID=three_prime_utr-46290;Parent=PASSSERD13782.1
28	GAF	gene	1295756	1299300	.	+	.	ID=PASSSERD13783;combinedEvidence=1;complete=1;maxEvidence=1;maxTie=0.75;transcripts=1
28	GeMoMa	mRNA	1295756	1299300	483	+	.	ID=PASSSERD13783.1;Parent=PASSSERD13783;aa=267;avgCov=173.7466;bestScore=483;ce=5;evidence=1;iAA=0.4944;lpm=83;maxGap=65;maxScore=1040;minCov=0;minSplitReads=0;nps=0;oldID=montanus_rna-XM_039696739.1_R0;pAA=0.7079;prediction=0;raa=201;rce=4;ref-gene=montanus_gene-LOC120496366;start=M;stop=*;sumWeight=0.8;tae=0.75;tde=0.75;tie=0.75;tpc=0.4357
28	GeMoMa	exon	1295756	1295978	.	+	.	ID=nbis-exon-468016;Parent=PASSSERD13783.1;de=false;minCov=0;pc=0.6735
28	GeMoMa	exon	1296069	1296581	.	+	.	ID=nbis-exon-468017;Parent=PASSSERD13783.1;de=false;minCov=0;pc=0.6735
28	GeMoMa	exon	1297391	1297475	.	+	.	ID=nbis-exon-468018;Parent=PASSSERD13783.1;de=false;minCov=0;pc=0.6735
28	GeMoMa	exon	1297753	1297794	.	+	.	ID=nbis-exon-468019;Parent=PASSSERD13783.1;de=false;minCov=0;pc=0.6735
28	GeMoMa	exon	1298121	1299300	.	+	.	ID=nbis-exon-468020;Parent=PASSSERD13783.1;de=false;minCov=0;pc=0.6735
28	GeMoMa	CDS	1295832	1295978	.	+	0	ID=cds-422062;Parent=PASSSERD13783.1;de=false;minCov=0;pc=0.6735
28	GeMoMa	CDS	1296069	1296581	.	+	0	ID=cds-422063;Parent=PASSSERD13783.1;ae=false;de=true;minCov=0;pc=0.2125
28	GeMoMa	CDS	1297391	1297475	.	+	0	ID=cds-422064;Parent=PASSSERD13783.1;ae=true;de=true;minCov=378;pc=1
28	GeMoMa	CDS	1297753	1297794	.	+	2	ID=cds-422065;Parent=PASSSERD13783.1;ae=true;de=true;minCov=885;pc=1
28	GeMoMa	CDS	1298121	1298134	.	+	2	ID=cds-422066;Parent=PASSSERD13783.1;ae=true;minCov=1129;pc=1
28	AnnotationFinalizer_	five_prime_UTR	1295756	1295831	.	+	.	ID=five_prime_utr-57091;Parent=PASSSERD13783.1
28	AnnotationFinalizer_	three_prime_UTR	1298135	1299300	.	+	.	ID=three_prime_utr-46291;Parent=PASSSERD13783.1
28	GAF	gene	1308722	1312067	.	+	.	ID=PASSSERD13784;combinedEvidence=3;complete=1;maxEvidence=3;maxTie=0.75;transcripts=1
28	GeMoMa	mRNA	1308722	1312067	1955	+	.	ID=PASSSERD13784.1;Parent=PASSSERD13784;aa=372;alternative="onychos_gene-LOC121345735,pyrgi_gene-LOC121352392";avgCov=5.4704;bestScore=1955;ce=5;evidence=3;iAA=0.9761;lpm=134;maxGap=5;maxScore=2015;minCov=0;minSplitReads=0;nps=0;oldID=montanus_rna-XM_039696775.1_R0;pAA=0.9788;prediction=0;raa=377;rce=5;ref-gene=montanus_gene-LOC120496382;start=M;stop=*;sumWeight=2.8;tae=0.75;tde=0.75;tie=0.75;tpc=0.9668
28	GeMoMa	exon	1308722	1309493	.	+	.	ID=nbis-exon-468021;Parent=PASSSERD13784.1;de=true;minCov=3;pc=1
28	GeMoMa	exon	1309609	1309745	.	+	.	ID=nbis-exon-468022;Parent=PASSSERD13784.1;de=true;minCov=3;pc=1
28	GeMoMa	exon	1310050	1310172	.	+	.	ID=nbis-exon-468023;Parent=PASSSERD13784.1;de=true;minCov=3;pc=1
28	GeMoMa	exon	1310537	1310735	.	+	.	ID=nbis-exon-468024;Parent=PASSSERD13784.1;de=true;minCov=3;pc=1
28	GeMoMa	exon	1311115	1312067	.	+	.	ID=nbis-exon-468025;Parent=PASSSERD13784.1;de=true;minCov=3;pc=1
28	GeMoMa	CDS	1309232	1309493	.	+	0	ID=cds-422067;Parent=PASSSERD13784.1;de=true;minCov=3;pc=1
28	GeMoMa	CDS	1309609	1309745	.	+	2	ID=cds-422068;Parent=PASSSERD13784.1;ae=true;de=true;minCov=4;pc=1
28	GeMoMa	CDS	1310050	1310172	.	+	0	ID=cds-422069;Parent=PASSSERD13784.1;ae=true;de=true;minCov=3;pc=1
28	GeMoMa	CDS	1310537	1310735	.	+	0	ID=cds-422070;Parent=PASSSERD13784.1;ae=true;de=false;minCov=0;pc=0.8141
28	GeMoMa	CDS	1311115	1311509	.	+	2	ID=cds-422071;Parent=PASSSERD13784.1;ae=false;minCov=2;pc=1
28	AnnotationFinalizer_	five_prime_UTR	1308722	1309231	.	+	.	ID=five_prime_utr-57092;Parent=PASSSERD13784.1
28	AnnotationFinalizer_	three_prime_UTR	1311510	1312067	.	+	.	ID=three_prime_utr-46292;Parent=PASSSERD13784.1
28	GAF	gene	1312416	1317880	.	-	.	ID=PASSSERD13785;combinedEvidence=4;complete=1;maxEvidence=4;maxTie=1.0;transcripts=1
28	GeMoMa	mRNA	1312416	1317880	2655	-	.	ID=PASSSERD13785.1;Parent=PASSSERD13785;aa=505;alternative="montanus_gene-KCNV2,montanus_gene-LOC120496385,onychos_gene-KCNV2,onychos_gene-LOC121345727,pyrgi_gene-KCNV2,pyrgi_gene-LOC121352384";avgCov=23.0099;bestScore=2655;ce=2;evidence=4;iAA=1;lpm=505;maxGap=0;maxScore=2655;minCov=5;minSplitReads=8;nps=0;oldID=passerold_transcript:ENSPDOT00000020065_R0;pAA=1;prediction=0;raa=505;rce=2;ref-gene=passerold_gene:ENSPDOG00000013248;start=M;stop=*;sumWeight=3.6;tae=1;tde=1;tie=1;tpc=1
28	GeMoMa	exon	1312416	1314429	.	-	.	ID=nbis-exon-468026;Parent=PASSSERD13785.1;de=true;minCov=5;pc=1
28	GeMoMa	exon	1315815	1317880	.	-	.	ID=nbis-exon-468027;Parent=PASSSERD13785.1;de=true;minCov=5;pc=1
28	GeMoMa	CDS	1314163	1314429	.	-	0	ID=cds-422073;Parent=PASSSERD13785.1;ae=true;minCov=41;pc=1
28	GeMoMa	CDS	1315815	1317062	.	-	0	ID=cds-422072;Parent=PASSSERD13785.1;de=true;minCov=5;pc=1
28	AnnotationFinalizer_	five_prime_UTR	1317063	1317880	.	-	.	ID=five_prime_utr-57093;Parent=PASSSERD13785.1
28	AnnotationFinalizer_	three_prime_UTR	1312416	1314162	.	-	.	ID=three_prime_utr-46293;Parent=PASSSERD13785.1
28	GAF	gene	1317998	1323005	.	-	.	ID=PASSSERD13786;combinedEvidence=3;complete=1;maxEvidence=3;maxTie=1.0;transcripts=1
28	GeMoMa	mRNA	1317998	1323005	899	-	.	ID=PASSSERD13786.1;Parent=PASSSERD13786;aa=172;alternative="onychos_gene-CD320,pyrgi_gene-CD320";avgCov=1464.7752;bestScore=899;ce=4;evidence=3;iAA=0.9828;lpm=75;maxGap=2;maxScore=925;minCov=807;minSplitReads=1135;nps=0;oldID=montanus_rna-XM_039696783.1_R0;pAA=0.9828;prediction=0;raa=174;rce=4;ref-gene=montanus_gene-CD320;start=M;stop=*;sumWeight=2.8;tae=1;tde=1;tie=1;tpc=1
28	GeMoMa	exon	1317998	1320556	.	-	.	ID=nbis-exon-468028;Parent=PASSSERD13786.1;de=true;minCov=807;pc=1
28	GeMoMa	exon	1320885	1321033	.	-	.	ID=nbis-exon-468029;Parent=PASSSERD13786.1;de=true;minCov=807;pc=1
28	GeMoMa	exon	1321387	1321458	.	-	.	ID=nbis-exon-468030;Parent=PASSSERD13786.1;de=true;minCov=807;pc=1
28	GeMoMa	exon	1322309	1322518	.	-	.	ID=nbis-exon-468031;Parent=PASSSERD13786.1;de=true;minCov=807;pc=1
28	GeMoMa	exon	1322688	1323005	.	-	.	ID=nbis-exon-468032;Parent=PASSSERD13786.1;de=true;minCov=807;pc=1
28	GeMoMa	CDS	1320888	1321033	.	-	2	ID=cds-422077;Parent=PASSSERD13786.1;ae=true;minCov=1138;pc=1
28	GeMoMa	CDS	1321387	1321458	.	-	2	ID=cds-422076;Parent=PASSSERD13786.1;ae=true;de=true;minCov=1136;pc=1
28	GeMoMa	CDS	1322309	1322518	.	-	2	ID=cds-422075;Parent=PASSSERD13786.1;ae=true;de=true;minCov=1222;pc=1
28	GeMoMa	CDS	1322688	1322775	.	-	0	ID=cds-422074;Parent=PASSSERD13786.1;de=true;minCov=807;pc=1
28	AnnotationFinalizer_	five_prime_UTR	1322776	1323005	.	-	.	ID=five_prime_utr-57094;Parent=PASSSERD13786.1
28	AnnotationFinalizer_	three_prime_UTR	1317998	1320556	.	-	.	ID=three_prime_utr-46295;Parent=PASSSERD13786.1
28	AnnotationFinalizer_	three_prime_UTR	1320885	1320887	.	-	.	ID=three_prime_utr-46294;Parent=PASSSERD13786.1
28	GAF	gene	1326264	1338460	.	-	.	ID=PASSSERD13787;combinedEvidence=3;complete=5;maxEvidence=3;maxTie=1.0;transcripts=5
28	GeMoMa	mRNA	1326264	1338460	4895	-	.	ID=PASSSERD13787.1;Parent=PASSSERD13787;aa=961;alternative="onychos_gene-KANK3,pyrgi_gene-KANK3";avgCov=2122.4634;bestScore=4895;ce=10;evidence=3;iAA=0.9896;lpm=385;maxGap=0;maxScore=4949;minCov=612;minSplitReads=859;nps=0;oldID=montanus_rna-XM_039696699.1_R0;pAA=0.9927;prediction=0;raa=961;rce=10;ref-gene=montanus_gene-KANK3;start=M;stop=*;sumWeight=2.8;tae=1;tde=1;tie=1;tpc=1
28	GeMoMa	exon	1326264	1329537	.	-	.	ID=nbis-exon-468033;Parent=PASSSERD13787.1;de=true;minCov=612;pc=1
28	GeMoMa	exon	1329714	1329812	.	-	.	ID=nbis-exon-468034;Parent=PASSSERD13787.1;de=true;minCov=612;pc=1
28	GeMoMa	exon	1329897	1330097	.	-	.	ID=nbis-exon-468035;Parent=PASSSERD13787.1;de=true;minCov=612;pc=1
28	GeMoMa	exon	1330342	1330484	.	-	.	ID=nbis-exon-468036;Parent=PASSSERD13787.1;de=true;minCov=612;pc=1
28	GeMoMa	exon	1330820	1331039	.	-	.	ID=nbis-exon-468037;Parent=PASSSERD13787.1;de=true;minCov=612;pc=1
28	GeMoMa	exon	1331375	1331462	.	-	.	ID=nbis-exon-468038;Parent=PASSSERD13787.1;de=true;minCov=612;pc=1
28	GeMoMa	exon	1331953	1332153	.	-	.	ID=nbis-exon-468039;Parent=PASSSERD13787.1;de=true;minCov=612;pc=1
28	GeMoMa	exon	1332294	1332393	.	-	.	ID=nbis-exon-468040;Parent=PASSSERD13787.1;de=true;minCov=612;pc=1
28	GeMoMa	exon	1332913	1334649	.	-	.	ID=nbis-exon-468041;Parent=PASSSERD13787.1;de=true;minCov=612;pc=1
28	GeMoMa	exon	1334919	1338460	.	-	.	ID=nbis-exon-468042;Parent=PASSSERD13787.1;de=true;minCov=612;pc=1
28	GeMoMa	CDS	1329481	1329537	.	-	0	ID=cds-422087;Parent=PASSSERD13787.1;ae=true;minCov=2157;pc=1
28	GeMoMa	CDS	1329714	1329812	.	-	0	ID=cds-422086;Parent=PASSSERD13787.1;ae=true;de=true;minCov=1435;pc=1
28	GeMoMa	CDS	1329897	1330097	.	-	0	ID=cds-422085;Parent=PASSSERD13787.1;ae=true;de=true;minCov=2067;pc=1
28	GeMoMa	CDS	1330342	1330484	.	-	2	ID=cds-422084;Parent=PASSSERD13787.1;ae=true;de=true;minCov=1222;pc=1
28	GeMoMa	CDS	1330820	1331039	.	-	0	ID=cds-422083;Parent=PASSSERD13787.1;ae=true;de=true;minCov=1746;pc=1
28	GeMoMa	CDS	1331375	1331462	.	-	1	ID=cds-422082;Parent=PASSSERD13787.1;ae=true;de=true;minCov=3558;pc=1
28	GeMoMa	CDS	1331953	1332153	.	-	1	ID=cds-422081;Parent=PASSSERD13787.1;ae=true;de=true;minCov=1677;pc=1
28	GeMoMa	CDS	1332294	1332393	.	-	2	ID=cds-422080;Parent=PASSSERD13787.1;ae=true;de=true;minCov=1389;pc=1
28	GeMoMa	CDS	1332913	1334649	.	-	2	ID=cds-422079;Parent=PASSSERD13787.1;ae=true;de=true;minCov=743;pc=1
28	GeMoMa	CDS	1334919	1334955	.	-	0	ID=cds-422078;Parent=PASSSERD13787.1;de=true;minCov=612;pc=1
28	AnnotationFinalizer_	five_prime_UTR	1334956	1338460	.	-	.	ID=five_prime_utr-57095;Parent=PASSSERD13787.1
28	AnnotationFinalizer_	three_prime_UTR	1326264	1329480	.	-	.	ID=three_prime_utr-46296;Parent=PASSSERD13787.1
28	GeMoMa	mRNA	1326264	1338460	4890	-	.	ID=PASSSERD13787.2;Parent=PASSSERD13787;aa=960;alternative="onychos_gene-KANK3,pyrgi_gene-KANK3";avgCov=2122.409;bestScore=4890;ce=10;evidence=3;iAA=0.9896;lpm=385;maxGap=0;maxScore=4944;minCov=612;minSplitReads=335;nps=0;oldID=montanus_rna-XM_039696700.1_R0;pAA=0.9927;prediction=0;raa=960;rce=10;ref-gene=montanus_gene-KANK3;start=M;stop=*;sumWeight=2.8;tae=1;tde=1;tie=1;tpc=1
28	GeMoMa	exon	1326264	1329534	.	-	.	ID=nbis-exon-468043;Parent=PASSSERD13787.2;de=true;minCov=612;pc=1
28	GeMoMa	exon	1329714	1329812	.	-	.	ID=nbis-exon-468044;Parent=PASSSERD13787.2;de=true;minCov=612;pc=1
28	GeMoMa	exon	1329897	1330097	.	-	.	ID=nbis-exon-468045;Parent=PASSSERD13787.2;de=true;minCov=612;pc=1
28	GeMoMa	exon	1330342	1330484	.	-	.	ID=nbis-exon-468046;Parent=PASSSERD13787.2;de=true;minCov=612;pc=1
28	GeMoMa	exon	1330820	1331039	.	-	.	ID=nbis-exon-468047;Parent=PASSSERD13787.2;de=true;minCov=612;pc=1
28	GeMoMa	exon	1331375	1331462	.	-	.	ID=nbis-exon-468048;Parent=PASSSERD13787.2;de=true;minCov=612;pc=1
28	GeMoMa	exon	1331953	1332153	.	-	.	ID=nbis-exon-468049;Parent=PASSSERD13787.2;de=true;minCov=612;pc=1
28	GeMoMa	exon	1332294	1332393	.	-	.	ID=nbis-exon-468050;Parent=PASSSERD13787.2;de=true;minCov=612;pc=1
28	GeMoMa	exon	1332913	1334649	.	-	.	ID=nbis-exon-468051;Parent=PASSSERD13787.2;de=true;minCov=612;pc=1
28	GeMoMa	exon	1334919	1338460	.	-	.	ID=nbis-exon-468052;Parent=PASSSERD13787.2;de=true;minCov=612;pc=1
28	GeMoMa	CDS	1329481	1329534	.	-	0	ID=cds-422097;Parent=PASSSERD13787.2;ae=true;minCov=2385;pc=1
28	GeMoMa	CDS	1329714	1329812	.	-	0	ID=cds-422096;Parent=PASSSERD13787.2;ae=true;de=true;minCov=1435;pc=1
28	GeMoMa	CDS	1329897	1330097	.	-	0	ID=cds-422095;Parent=PASSSERD13787.2;ae=true;de=true;minCov=2067;pc=1
28	GeMoMa	CDS	1330342	1330484	.	-	2	ID=cds-422094;Parent=PASSSERD13787.2;ae=true;de=true;minCov=1222;pc=1
28	GeMoMa	CDS	1330820	1331039	.	-	0	ID=cds-422093;Parent=PASSSERD13787.2;ae=true;de=true;minCov=1746;pc=1
28	GeMoMa	CDS	1331375	1331462	.	-	1	ID=cds-422092;Parent=PASSSERD13787.2;ae=true;de=true;minCov=3558;pc=1
28	GeMoMa	CDS	1331953	1332153	.	-	1	ID=cds-422091;Parent=PASSSERD13787.2;ae=true;de=true;minCov=1677;pc=1
28	GeMoMa	CDS	1332294	1332393	.	-	2	ID=cds-422090;Parent=PASSSERD13787.2;ae=true;de=true;minCov=1389;pc=1
28	GeMoMa	CDS	1332913	1334649	.	-	2	ID=cds-422089;Parent=PASSSERD13787.2;ae=true;de=true;minCov=743;pc=1
28	GeMoMa	CDS	1334919	1334955	.	-	0	ID=cds-422088;Parent=PASSSERD13787.2;de=true;minCov=612;pc=1
28	AnnotationFinalizer_	five_prime_UTR	1334956	1338460	.	-	.	ID=five_prime_utr-57096;Parent=PASSSERD13787.2
28	AnnotationFinalizer_	three_prime_UTR	1326264	1329480	.	-	.	ID=three_prime_utr-46297;Parent=PASSSERD13787.2
28	GeMoMa	mRNA	1326264	1338460	4884	-	.	ID=PASSSERD13787.3;Parent=PASSSERD13787;aa=959;alternative="onychos_gene-KANK3,pyrgi_gene-KANK3";avgCov=2123.878;bestScore=4884;ce=10;evidence=3;iAA=0.9896;lpm=385;maxGap=0;maxScore=4938;minCov=612;minSplitReads=859;nps=0;oldID=montanus_rna-XM_039696701.1_R0;pAA=0.9927;prediction=0;raa=959;rce=10;ref-gene=montanus_gene-KANK3;start=M;stop=*;sumWeight=2.8;tae=1;tde=1;tie=1;tpc=1
28	GeMoMa	exon	1326264	1329537	.	-	.	ID=nbis-exon-468053;Parent=PASSSERD13787.3;de=true;minCov=612;pc=1
28	GeMoMa	exon	1329720	1329812	.	-	.	ID=nbis-exon-468054;Parent=PASSSERD13787.3;de=true;minCov=612;pc=1
28	GeMoMa	exon	1329897	1330097	.	-	.	ID=nbis-exon-468055;Parent=PASSSERD13787.3;de=true;minCov=612;pc=1
28	GeMoMa	exon	1330342	1330484	.	-	.	ID=nbis-exon-468056;Parent=PASSSERD13787.3;de=true;minCov=612;pc=1
28	GeMoMa	exon	1330820	1331039	.	-	.	ID=nbis-exon-468057;Parent=PASSSERD13787.3;de=true;minCov=612;pc=1
28	GeMoMa	exon	1331375	1331462	.	-	.	ID=nbis-exon-468058;Parent=PASSSERD13787.3;de=true;minCov=612;pc=1
28	GeMoMa	exon	1331953	1332153	.	-	.	ID=nbis-exon-468059;Parent=PASSSERD13787.3;de=true;minCov=612;pc=1
28	GeMoMa	exon	1332294	1332393	.	-	.	ID=nbis-exon-468060;Parent=PASSSERD13787.3;de=true;minCov=612;pc=1
28	GeMoMa	exon	1332913	1334649	.	-	.	ID=nbis-exon-468061;Parent=PASSSERD13787.3;de=true;minCov=612;pc=1
28	GeMoMa	exon	1334919	1338460	.	-	.	ID=nbis-exon-468062;Parent=PASSSERD13787.3;de=true;minCov=612;pc=1
28	GeMoMa	CDS	1329481	1329537	.	-	0	ID=cds-422107;Parent=PASSSERD13787.3;ae=true;minCov=2157;pc=1
28	GeMoMa	CDS	1329720	1329812	.	-	0	ID=cds-422106;Parent=PASSSERD13787.3;ae=true;de=true;minCov=2692;pc=1
28	GeMoMa	CDS	1329897	1330097	.	-	0	ID=cds-422105;Parent=PASSSERD13787.3;ae=true;de=true;minCov=2067;pc=1
28	GeMoMa	CDS	1330342	1330484	.	-	2	ID=cds-422104;Parent=PASSSERD13787.3;ae=true;de=true;minCov=1222;pc=1
28	GeMoMa	CDS	1330820	1331039	.	-	0	ID=cds-422103;Parent=PASSSERD13787.3;ae=true;de=true;minCov=1746;pc=1
28	GeMoMa	CDS	1331375	1331462	.	-	1	ID=cds-422102;Parent=PASSSERD13787.3;ae=true;de=true;minCov=3558;pc=1
28	GeMoMa	CDS	1331953	1332153	.	-	1	ID=cds-422101;Parent=PASSSERD13787.3;ae=true;de=true;minCov=1677;pc=1
28	GeMoMa	CDS	1332294	1332393	.	-	2	ID=cds-422100;Parent=PASSSERD13787.3;ae=true;de=true;minCov=1389;pc=1
28	GeMoMa	CDS	1332913	1334649	.	-	2	ID=cds-422099;Parent=PASSSERD13787.3;ae=true;de=true;minCov=743;pc=1
28	GeMoMa	CDS	1334919	1334955	.	-	0	ID=cds-422098;Parent=PASSSERD13787.3;de=true;minCov=612;pc=1
28	AnnotationFinalizer_	five_prime_UTR	1334956	1338460	.	-	.	ID=five_prime_utr-57097;Parent=PASSSERD13787.3
28	AnnotationFinalizer_	three_prime_UTR	1326264	1329480	.	-	.	ID=three_prime_utr-46298;Parent=PASSSERD13787.3
28	GeMoMa	mRNA	1326264	1338460	4879	-	.	ID=PASSSERD13787.4;Parent=PASSSERD13787;aa=958;alternative="onychos_gene-KANK3,pyrgi_gene-KANK3";avgCov=2123.825;bestScore=4879;ce=10;evidence=3;iAA=0.9896;lpm=385;maxGap=0;maxScore=4933;minCov=612;minSplitReads=209;nps=0;oldID=montanus_rna-XM_039696702.1_R0;pAA=0.9927;prediction=0;raa=958;rce=10;ref-gene=montanus_gene-KANK3;start=M;stop=*;sumWeight=2.8;tae=1;tde=1;tie=1;tpc=1
28	GeMoMa	exon	1326264	1329534	.	-	.	ID=nbis-exon-468063;Parent=PASSSERD13787.4;de=true;minCov=612;pc=1
28	GeMoMa	exon	1329720	1329812	.	-	.	ID=nbis-exon-468064;Parent=PASSSERD13787.4;de=true;minCov=612;pc=1
28	GeMoMa	exon	1329897	1330097	.	-	.	ID=nbis-exon-468065;Parent=PASSSERD13787.4;de=true;minCov=612;pc=1
28	GeMoMa	exon	1330342	1330484	.	-	.	ID=nbis-exon-468066;Parent=PASSSERD13787.4;de=true;minCov=612;pc=1
28	GeMoMa	exon	1330820	1331039	.	-	.	ID=nbis-exon-468067;Parent=PASSSERD13787.4;de=true;minCov=612;pc=1
28	GeMoMa	exon	1331375	1331462	.	-	.	ID=nbis-exon-468068;Parent=PASSSERD13787.4;de=true;minCov=612;pc=1
28	GeMoMa	exon	1331953	1332153	.	-	.	ID=nbis-exon-468069;Parent=PASSSERD13787.4;de=true;minCov=612;pc=1
28	GeMoMa	exon	1332294	1332393	.	-	.	ID=nbis-exon-468070;Parent=PASSSERD13787.4;de=true;minCov=612;pc=1
28	GeMoMa	exon	1332913	1334649	.	-	.	ID=nbis-exon-468071;Parent=PASSSERD13787.4;de=true;minCov=612;pc=1
28	GeMoMa	exon	1334919	1338460	.	-	.	ID=nbis-exon-468072;Parent=PASSSERD13787.4;de=true;minCov=612;pc=1
28	GeMoMa	CDS	1329481	1329534	.	-	0	ID=cds-422117;Parent=PASSSERD13787.4;ae=true;minCov=2385;pc=1
28	GeMoMa	CDS	1329720	1329812	.	-	0	ID=cds-422116;Parent=PASSSERD13787.4;ae=true;de=true;minCov=2692;pc=1
28	GeMoMa	CDS	1329897	1330097	.	-	0	ID=cds-422115;Parent=PASSSERD13787.4;ae=true;de=true;minCov=2067;pc=1
28	GeMoMa	CDS	1330342	1330484	.	-	2	ID=cds-422114;Parent=PASSSERD13787.4;ae=true;de=true;minCov=1222;pc=1
28	GeMoMa	CDS	1330820	1331039	.	-	0	ID=cds-422113;Parent=PASSSERD13787.4;ae=true;de=true;minCov=1746;pc=1
28	GeMoMa	CDS	1331375	1331462	.	-	1	ID=cds-422112;Parent=PASSSERD13787.4;ae=true;de=true;minCov=3558;pc=1
28	GeMoMa	CDS	1331953	1332153	.	-	1	ID=cds-422111;Parent=PASSSERD13787.4;ae=true;de=true;minCov=1677;pc=1
28	GeMoMa	CDS	1332294	1332393	.	-	2	ID=cds-422110;Parent=PASSSERD13787.4;ae=true;de=true;minCov=1389;pc=1
28	GeMoMa	CDS	1332913	1334649	.	-	2	ID=cds-422109;Parent=PASSSERD13787.4;ae=true;de=true;minCov=743;pc=1
28	GeMoMa	CDS	1334919	1334955	.	-	0	ID=cds-422108;Parent=PASSSERD13787.4;de=true;minCov=612;pc=1
28	AnnotationFinalizer_	five_prime_UTR	1334956	1338460	.	-	.	ID=five_prime_utr-57098;Parent=PASSSERD13787.4
28	AnnotationFinalizer_	three_prime_UTR	1326264	1329480	.	-	.	ID=three_prime_utr-46299;Parent=PASSSERD13787.4
28	GeMoMa	mRNA	1326264	1338460	5022	-	.	ID=PASSSERD13787.5;Parent=PASSSERD13787;aa=986;avgCov=2026.4963;bestScore=5022;ce=9;evidence=1;iAA=0.9878;lpm=385;maxGap=0;maxScore=5080;minCov=116;minSplitReads=859;nps=0;oldID=montanus_rna-XM_039696698.1_R0;pAA=0.9909;prediction=0;raa=986;rce=9;ref-gene=montanus_gene-KANK3;start=M;stop=*;sumWeight=0.8;tae=1;tde=1;tie=1;tpc=1
28	GeMoMa	exon	1326264	1329812	.	-	.	ID=nbis-exon-468073;Parent=PASSSERD13787.5;de=true;minCov=612;pc=1
28	GeMoMa	exon	1329897	1330097	.	-	.	ID=nbis-exon-468074;Parent=PASSSERD13787.5;de=true;minCov=612;pc=1
28	GeMoMa	exon	1330342	1330484	.	-	.	ID=nbis-exon-468075;Parent=PASSSERD13787.5;de=true;minCov=612;pc=1
28	GeMoMa	exon	1330820	1331039	.	-	.	ID=nbis-exon-468076;Parent=PASSSERD13787.5;de=true;minCov=612;pc=1
28	GeMoMa	exon	1331375	1331462	.	-	.	ID=nbis-exon-468077;Parent=PASSSERD13787.5;de=true;minCov=612;pc=1
28	GeMoMa	exon	1331953	1332153	.	-	.	ID=nbis-exon-468078;Parent=PASSSERD13787.5;de=true;minCov=612;pc=1
28	GeMoMa	exon	1332294	1332393	.	-	.	ID=nbis-exon-468079;Parent=PASSSERD13787.5;de=true;minCov=612;pc=1
28	GeMoMa	exon	1332913	1334649	.	-	.	ID=nbis-exon-468080;Parent=PASSSERD13787.5;de=true;minCov=612;pc=1
28	GeMoMa	exon	1334919	1338460	.	-	.	ID=nbis-exon-468081;Parent=PASSSERD13787.5;de=true;minCov=612;pc=1
28	GeMoMa	CDS	1329582	1329812	.	-	0	ID=cds-422126;Parent=PASSSERD13787.5;ae=true;minCov=116;pc=1
28	GeMoMa	CDS	1329897	1330097	.	-	0	ID=cds-422125;Parent=PASSSERD13787.5;ae=true;de=true;minCov=2067;pc=1
28	GeMoMa	CDS	1330342	1330484	.	-	2	ID=cds-422124;Parent=PASSSERD13787.5;ae=true;de=true;minCov=1222;pc=1
28	GeMoMa	CDS	1330820	1331039	.	-	0	ID=cds-422123;Parent=PASSSERD13787.5;ae=true;de=true;minCov=1746;pc=1
28	GeMoMa	CDS	1331375	1331462	.	-	1	ID=cds-422122;Parent=PASSSERD13787.5;ae=true;de=true;minCov=3558;pc=1
28	GeMoMa	CDS	1331953	1332153	.	-	1	ID=cds-422121;Parent=PASSSERD13787.5;ae=true;de=true;minCov=1677;pc=1
28	GeMoMa	CDS	1332294	1332393	.	-	2	ID=cds-422120;Parent=PASSSERD13787.5;ae=true;de=true;minCov=1389;pc=1
28	GeMoMa	CDS	1332913	1334649	.	-	2	ID=cds-422119;Parent=PASSSERD13787.5;ae=true;de=true;minCov=743;pc=1
28	GeMoMa	CDS	1334919	1334955	.	-	0	ID=cds-422118;Parent=PASSSERD13787.5;de=true;minCov=612;pc=1
28	AnnotationFinalizer_	five_prime_UTR	1334956	1338460	.	-	.	ID=five_prime_utr-57099;Parent=PASSSERD13787.5
28	AnnotationFinalizer_	three_prime_UTR	1326264	1329581	.	-	.	ID=three_prime_utr-46300;Parent=PASSSERD13787.5
28	miniprot	gene	1335584	1405970	2375	+	.	ID=nbisL1-mrna-43;Target=10960at9126 1 592;frameshift=1;identity=0.7781;positive=0.8129;rank=1;stopCodon=2;combinedEvidence=4;complete=2;maxEvidence=3;maxTie=1.0;transcripts=2
28	miniprot	mRNA	1335584	1376804	2375	+	.	ID=MP000043;Parent=nbisL1-mrna-43;Target=10960at9126 1 592;frameshift=1;identity=0.7781;positive=0.8129;rank=1;stopCodon=2
28	miniprot	exon	1335584	1335630	62	+	.	ID=IDmodified-exon-288;Parent=MP000043;Target=10960at9126 1 15;identity=0.7500;rank=1
28	miniprot	exon	1337809	1337981	62	+	.	ID=IDmodified-exon-289;Parent=MP000043;Target=10960at9126 1 15;identity=0.7500;rank=1
28	miniprot	exon	1367179	1367255	62	+	.	ID=IDmodified-exon-290;Parent=MP000043;Target=10960at9126 1 15;identity=0.7500;rank=1
28	miniprot	exon	1368707	1368928	62	+	.	ID=IDmodified-exon-291;Parent=MP000043;Target=10960at9126 1 15;identity=0.7500;rank=1
28	miniprot	exon	1370007	1370419	62	+	.	ID=IDmodified-exon-292;Parent=MP000043;Target=10960at9126 1 15;identity=0.7500;rank=1
28	miniprot	exon	1370866	1370992	62	+	.	ID=IDmodified-exon-293;Parent=MP000043;Target=10960at9126 1 15;identity=0.7500;rank=1
28	miniprot	exon	1375238	1375351	62	+	.	ID=IDmodified-exon-294;Parent=MP000043;Target=10960at9126 1 15;identity=0.7500;rank=1
28	miniprot	exon	1375436	1375531	62	+	.	ID=IDmodified-exon-295;Parent=MP000043;Target=10960at9126 1 15;identity=0.7500;rank=1
28	miniprot	exon	1375835	1376110	62	+	.	ID=IDmodified-exon-296;Parent=MP000043;Target=10960at9126 1 15;identity=0.7500;rank=1
28	miniprot	exon	1376623	1376804	62	+	.	ID=IDmodified-exon-297;Parent=MP000043;Target=10960at9126 1 15;identity=0.7500;rank=1
28	miniprot	CDS	1335584	1335630	62	+	0	ID=IDmodified-cds-288;Parent=MP000043;Target=10960at9126 1 15;identity=0.7500;rank=1
28	miniprot	CDS	1337809	1337981	222	+	1	ID=IDmodified-cds-289;Parent=MP000043;Target=10960at9126 16 73;identity=0.7759;rank=1;stopCodon=1
28	miniprot	CDS	1367179	1367255	102	+	2	ID=IDmodified-cds-290;Parent=MP000043;Target=10960at9126 74 99;identity=0.7600;rank=1;stopCodon=1
28	miniprot	CDS	1368707	1368928	132	+	0	ID=IDmodified-cds-291;Parent=MP000043;Target=10960at9126 100 190;identity=0.3883;rank=1
28	miniprot	CDS	1370007	1370419	456	+	0	ID=IDmodified-cds-292;Parent=MP000043;Target=10960at9126 191 328;frameshift=1;identity=0.7174;rank=1
28	miniprot	CDS	1370866	1370992	206	+	0	ID=IDmodified-cds-293;Parent=MP000043;Target=10960at9126 329 370;identity=0.9070;rank=1
28	miniprot	CDS	1375238	1375351	197	+	2	ID=IDmodified-cds-294;Parent=MP000043;Target=10960at9126 371 408;identity=0.9474;rank=1
28	miniprot	CDS	1375436	1375531	181	+	2	ID=IDmodified-cds-295;Parent=MP000043;Target=10960at9126 409 440;identity=1.0000;rank=1
28	miniprot	CDS	1375835	1376110	479	+	2	ID=IDmodified-cds-296;Parent=MP000043;Target=10960at9126 441 532;identity=0.9783;rank=1
28	miniprot	CDS	1376623	1376804	338	+	2	ID=IDmodified-cds-297;Parent=MP000043;Target=10960at9126 533 592;identity=0.9831;rank=1
28	miniprot	stop_codon	1376802	1376804	0	+	0	ID=stop_codon-34;Parent=MP000043;rank=1
28	GeMoMa	mRNA	1369605	1405970	1015	+	.	ID=PASSSERD13788.1;Parent=nbisL1-mrna-43;aa=250;alternative="onychos_gene-RAB11A,onychos_gene-RAB11B,pyrgi_gene-RAB11A,pyrgi_gene-RAB11B";avgCov=1895.0667;bestScore=1015;ce=5;evidence=3;iAA=0.844;lpm=206;maxGap=23;maxScore=1115;minCov=368;minSplitReads=0;nps=0;oldID=montanus_rna-XM_039696706.1_R0;pAA=0.856;prediction=0;raa=219;rce=5;ref-gene=montanus_gene-RAB11B;start=M;stop=*;sumWeight=2.8;tae=0.75;tde=1;tie=0.75;tpc=1
28	GeMoMa	exon	1369605	1370006	.	+	.	ID=nbis-exon-468082;Parent=PASSSERD13788.1;de=true;minCov=459;pc=1
28	GeMoMa	exon	1370309	1370419	.	+	.	ID=nbis-exon-468083;Parent=PASSSERD13788.1;de=true;minCov=459;pc=1
28	GeMoMa	exon	1370866	1370992	.	+	.	ID=nbis-exon-468084;Parent=PASSSERD13788.1;de=true;minCov=459;pc=1
28	GeMoMa	exon	1375238	1375351	.	+	.	ID=nbis-exon-468085;Parent=PASSSERD13788.1;de=true;minCov=459;pc=1
28	GeMoMa	exon	1375436	1375531	.	+	.	ID=nbis-exon-468086;Parent=PASSSERD13788.1;de=true;minCov=459;pc=1
28	GeMoMa	exon	1375835	1376110	.	+	.	ID=nbis-exon-468087;Parent=PASSSERD13788.1;de=true;minCov=459;pc=1
28	GeMoMa	exon	1394563	1394758	.	+	.	ID=nbis-exon-468088;Parent=PASSSERD13788.1;de=true;minCov=459;pc=1
28	GeMoMa	exon	1396607	1396800	.	+	.	ID=nbis-exon-468089;Parent=PASSSERD13788.1;de=true;minCov=459;pc=1
28	GeMoMa	exon	1398382	1398462	.	+	.	ID=nbis-exon-468090;Parent=PASSSERD13788.1;de=true;minCov=459;pc=1
28	GeMoMa	exon	1401241	1405970	.	+	.	ID=nbis-exon-468091;Parent=PASSSERD13788.1;de=true;minCov=459;pc=1
28	GeMoMa	CDS	1375978	1376110	.	+	0	ID=cds-422127;Parent=PASSSERD13788.1;de=true;minCov=459;pc=1
28	GeMoMa	CDS	1394563	1394758	.	+	2	ID=cds-422128;Parent=PASSSERD13788.1;ae=false;de=true;minCov=368;pc=1
28	GeMoMa	CDS	1396607	1396800	.	+	1	ID=cds-422129;Parent=PASSSERD13788.1;ae=true;de=true;minCov=1610;pc=1
28	GeMoMa	CDS	1398382	1398462	.	+	2	ID=cds-422130;Parent=PASSSERD13788.1;ae=true;de=true;minCov=1861;pc=1
28	GeMoMa	CDS	1401241	1401386	.	+	2	ID=cds-422131;Parent=PASSSERD13788.1;ae=true;minCov=2438;pc=1
28	AnnotationFinalizer_	five_prime_UTR	1369605	1370006	.	+	.	ID=five_prime_utr-57100;Parent=PASSSERD13788.1
28	AnnotationFinalizer_	five_prime_UTR	1370309	1370419	.	+	.	ID=five_prime_utr-57101;Parent=PASSSERD13788.1
28	AnnotationFinalizer_	five_prime_UTR	1370866	1370992	.	+	.	ID=five_prime_utr-57102;Parent=PASSSERD13788.1
28	AnnotationFinalizer_	five_prime_UTR	1375238	1375351	.	+	.	ID=five_prime_utr-57103;Parent=PASSSERD13788.1
28	AnnotationFinalizer_	five_prime_UTR	1375436	1375531	.	+	.	ID=five_prime_utr-57104;Parent=PASSSERD13788.1
28	AnnotationFinalizer_	five_prime_UTR	1375835	1375977	.	+	.	ID=five_prime_utr-57105;Parent=PASSSERD13788.1
28	AnnotationFinalizer_	three_prime_UTR	1401387	1405970	.	+	.	ID=three_prime_utr-46301;Parent=PASSSERD13788.1
28	GeMoMa	mRNA	1394206	1405970	1607	+	.	ID=PASSSERD13788.2;Parent=nbisL1-mrna-43;aa=312;avgCov=1445.0865;bestScore=1607;ce=4;evidence=1;iAA=1;lpm=312;maxGap=0;maxScore=1607;minCov=1;minSplitReads=1713;nps=0;oldID=passerold_transcript:ENSPDOT00000020324_R0;pAA=1;prediction=0;raa=312;rce=4;ref-gene=passerold_gene:ENSPDOG00000013420;start=M;stop=*;sumWeight=0.8;tae=1;tde=1;tie=1;tpc=1
28	GeMoMa	exon	1394206	1394758	.	+	.	ID=nbis-exon-468092;Parent=PASSSERD13788.2;de=true;minCov=1;pc=1
28	GeMoMa	exon	1396607	1396800	.	+	.	ID=nbis-exon-468093;Parent=PASSSERD13788.2;de=true;minCov=1;pc=1
28	GeMoMa	exon	1398382	1398462	.	+	.	ID=nbis-exon-468094;Parent=PASSSERD13788.2;de=true;minCov=1;pc=1
28	GeMoMa	exon	1401241	1405970	.	+	.	ID=nbis-exon-468095;Parent=PASSSERD13788.2;de=true;minCov=1;pc=1
28	GeMoMa	CDS	1394244	1394758	.	+	0	ID=cds-422132;Parent=PASSSERD13788.2;de=true;minCov=1;pc=1
28	GeMoMa	CDS	1396607	1396800	.	+	1	ID=cds-422133;Parent=PASSSERD13788.2;ae=true;de=true;minCov=1610;pc=1
28	GeMoMa	CDS	1398382	1398462	.	+	2	ID=cds-422134;Parent=PASSSERD13788.2;ae=true;de=true;minCov=1861;pc=1
28	GeMoMa	CDS	1401241	1401386	.	+	2	ID=cds-422135;Parent=PASSSERD13788.2;ae=true;minCov=2438;pc=1
28	AnnotationFinalizer_	five_prime_UTR	1394206	1394243	.	+	.	ID=five_prime_utr-57106;Parent=PASSSERD13788.2
28	AnnotationFinalizer_	three_prime_UTR	1401387	1405970	.	+	.	ID=three_prime_utr-46302;Parent=PASSSERD13788.2
28	GAF	gene	1407574	1447423	.	+	.	ID=PASSSERD13789;combinedEvidence=4;complete=3;maxEvidence=3;maxTie=1.0;transcripts=3
28	GeMoMa	mRNA	1407574	1447423	1324	+	.	ID=PASSSERD13789.1;Parent=PASSSERD13789;aa=247;alternative="montanus_gene-MARCHF3,onychos_gene-MARCHF2,onychos_gene-MARCHF3,pyrgi_gene-MARCHF2,pyrgi_gene-MARCHF3";avgCov=2130.305;bestScore=1324;ce=4;evidence=3;iAA=0.996;lpm=190;maxGap=0;maxScore=1329;minCov=1247;minSplitReads=1230;nps=0;oldID=montanus_rna-XM_039696719.1_R0;pAA=0.996;prediction=0;raa=247;rce=4;ref-gene=montanus_gene-MARCHF2;start=M;stop=*;sumWeight=2.8;tae=1;tde=1;tie=1;tpc=1
28	GeMoMa	exon	1407574	1410397	.	+	.	ID=nbis-exon-468096;Parent=PASSSERD13789.1;de=true;minCov=1411;pc=1
28	GeMoMa	exon	1419573	1419792	.	+	.	ID=nbis-exon-468097;Parent=PASSSERD13789.1;de=true;minCov=1411;pc=1
28	GeMoMa	exon	1423306	1423501	.	+	.	ID=nbis-exon-468098;Parent=PASSSERD13789.1;de=true;minCov=1411;pc=1
28	GeMoMa	exon	1435474	1435683	.	+	.	ID=nbis-exon-468099;Parent=PASSSERD13789.1;de=true;minCov=1411;pc=1
28	GeMoMa	exon	1438312	1442287	.	+	.	ID=nbis-exon-468100;Parent=PASSSERD13789.1;de=true;minCov=1411;pc=1
28	GeMoMa	exon	1442317	1447423	.	+	.	ID=nbis-exon-468101;Parent=PASSSERD13789.1;de=true;minCov=1411;pc=1
28	GeMoMa	CDS	1419617	1419792	.	+	0	ID=cds-422136;Parent=PASSSERD13789.1;de=true;minCov=1411;pc=1
28	GeMoMa	CDS	1423306	1423501	.	+	1	ID=cds-422137;Parent=PASSSERD13789.1;ae=true;de=true;minCov=1247;pc=1
28	GeMoMa	CDS	1435474	1435683	.	+	0	ID=cds-422138;Parent=PASSSERD13789.1;ae=true;de=true;minCov=2002;pc=1
28	GeMoMa	CDS	1438312	1438470	.	+	0	ID=cds-422139;Parent=PASSSERD13789.1;ae=true;minCov=1833;pc=1
28	AnnotationFinalizer_	five_prime_UTR	1407574	1410397	.	+	.	ID=five_prime_utr-57107;Parent=PASSSERD13789.1
28	AnnotationFinalizer_	five_prime_UTR	1419573	1419616	.	+	.	ID=five_prime_utr-57108;Parent=PASSSERD13789.1
28	AnnotationFinalizer_	three_prime_UTR	1438471	1442287	.	+	.	ID=three_prime_utr-46303;Parent=PASSSERD13789.1
28	AnnotationFinalizer_	three_prime_UTR	1442317	1447423	.	+	.	ID=three_prime_utr-46304;Parent=PASSSERD13789.1
28	GeMoMa	mRNA	1407574	1447423	1498	+	.	ID=PASSSERD13789.2;Parent=PASSSERD13789;aa=278;alternative="montanus_gene-MARCHF2";avgCov=1957.4712;bestScore=1498;ce=5;evidence=2;iAA=1;lpm=278;maxGap=0;maxScore=1498;minCov=113;minSplitReads=34;nps=0;oldID=passerold_transcript:ENSPDOT00000020347_R0;pAA=1;prediction=0;raa=278;rce=5;ref-gene=passerold_gene:ENSPDOG00000013432;start=M;stop=*;sumWeight=1.6;tae=1;tde=1;tie=1;tpc=1
28	GeMoMa	exon	1407574	1410397	.	+	.	ID=nbis-exon-468102;Parent=PASSSERD13789.2;de=true;minCov=113;pc=1
28	GeMoMa	exon	1417578	1419375	.	+	.	ID=nbis-exon-468103;Parent=PASSSERD13789.2;de=true;minCov=113;pc=1
28	GeMoMa	exon	1419573	1419792	.	+	.	ID=nbis-exon-468104;Parent=PASSSERD13789.2;de=true;minCov=113;pc=1
28	GeMoMa	exon	1423306	1423501	.	+	.	ID=nbis-exon-468105;Parent=PASSSERD13789.2;de=true;minCov=113;pc=1
28	GeMoMa	exon	1435474	1435683	.	+	.	ID=nbis-exon-468106;Parent=PASSSERD13789.2;de=true;minCov=113;pc=1
28	GeMoMa	exon	1438312	1442287	.	+	.	ID=nbis-exon-468107;Parent=PASSSERD13789.2;de=true;minCov=113;pc=1
28	GeMoMa	exon	1442317	1447423	.	+	.	ID=nbis-exon-468108;Parent=PASSSERD13789.2;de=true;minCov=113;pc=1
28	GeMoMa	CDS	1419327	1419375	.	+	0	ID=cds-422140;Parent=PASSSERD13789.2;de=true;minCov=113;pc=1
28	GeMoMa	CDS	1419573	1419792	.	+	2	ID=cds-422141;Parent=PASSSERD13789.2;ae=true;de=true;minCov=883;pc=1
28	GeMoMa	CDS	1423306	1423501	.	+	1	ID=cds-422142;Parent=PASSSERD13789.2;ae=true;de=true;minCov=1247;pc=1
28	GeMoMa	CDS	1435474	1435683	.	+	0	ID=cds-422143;Parent=PASSSERD13789.2;ae=true;de=true;minCov=2002;pc=1
28	GeMoMa	CDS	1438312	1438470	.	+	0	ID=cds-422144;Parent=PASSSERD13789.2;ae=true;minCov=1833;pc=1
28	AnnotationFinalizer_	five_prime_UTR	1407574	1410397	.	+	.	ID=five_prime_utr-57109;Parent=PASSSERD13789.2
28	AnnotationFinalizer_	five_prime_UTR	1417578	1419326	.	+	.	ID=five_prime_utr-57110;Parent=PASSSERD13789.2
28	AnnotationFinalizer_	three_prime_UTR	1438471	1442287	.	+	.	ID=three_prime_utr-46305;Parent=PASSSERD13789.2
28	AnnotationFinalizer_	three_prime_UTR	1442317	1447423	.	+	.	ID=three_prime_utr-46306;Parent=PASSSERD13789.2
28	GeMoMa	mRNA	1407574	1447423	1430	+	.	ID=PASSSERD13789.3;Parent=PASSSERD13789;aa=266;avgCov=2040.0238;bestScore=1430;ce=5;evidence=1;iAA=1;lpm=266;maxGap=0;maxScore=1430;minCov=81;minSplitReads=11;nps=0;oldID=passerold_transcript:ENSPDOT00000020343_R0;pAA=1;prediction=0;raa=266;rce=5;ref-gene=passerold_gene:ENSPDOG00000013432;start=M;stop=*;sumWeight=0.8;tae=1;tde=1;tie=1;tpc=1
28	GeMoMa	exon	1407574	1410397	.	+	.	ID=nbis-exon-468109;Parent=PASSSERD13789.3;de=true;minCov=81;pc=1
28	GeMoMa	exon	1417578	1417700	.	+	.	ID=nbis-exon-468110;Parent=PASSSERD13789.3;de=true;minCov=81;pc=1
28	GeMoMa	exon	1419573	1419792	.	+	.	ID=nbis-exon-468111;Parent=PASSSERD13789.3;de=true;minCov=81;pc=1
28	GeMoMa	exon	1423306	1423501	.	+	.	ID=nbis-exon-468112;Parent=PASSSERD13789.3;de=true;minCov=81;pc=1
28	GeMoMa	exon	1435474	1435683	.	+	.	ID=nbis-exon-468113;Parent=PASSSERD13789.3;de=true;minCov=81;pc=1
28	GeMoMa	exon	1438312	1442287	.	+	.	ID=nbis-exon-468114;Parent=PASSSERD13789.3;de=true;minCov=81;pc=1
28	GeMoMa	exon	1442317	1447423	.	+	.	ID=nbis-exon-468115;Parent=PASSSERD13789.3;de=true;minCov=81;pc=1
28	GeMoMa	CDS	1417688	1417700	.	+	0	ID=cds-422145;Parent=PASSSERD13789.3;de=true;minCov=81;pc=1
28	GeMoMa	CDS	1419573	1419792	.	+	2	ID=cds-422146;Parent=PASSSERD13789.3;ae=true;de=true;minCov=883;pc=1
28	GeMoMa	CDS	1423306	1423501	.	+	1	ID=cds-422147;Parent=PASSSERD13789.3;ae=true;de=true;minCov=1247;pc=1
28	GeMoMa	CDS	1435474	1435683	.	+	0	ID=cds-422148;Parent=PASSSERD13789.3;ae=true;de=true;minCov=2002;pc=1
28	GeMoMa	CDS	1438312	1438470	.	+	0	ID=cds-422149;Parent=PASSSERD13789.3;ae=true;minCov=1833;pc=1
28	AnnotationFinalizer_	five_prime_UTR	1407574	1410397	.	+	.	ID=five_prime_utr-57111;Parent=PASSSERD13789.3
28	AnnotationFinalizer_	five_prime_UTR	1417578	1417687	.	+	.	ID=five_prime_utr-57112;Parent=PASSSERD13789.3
28	AnnotationFinalizer_	three_prime_UTR	1438471	1442287	.	+	.	ID=three_prime_utr-46307;Parent=PASSSERD13789.3
28	AnnotationFinalizer_	three_prime_UTR	1442317	1447423	.	+	.	ID=three_prime_utr-46308;Parent=PASSSERD13789.3
28	GAF	gene	1431920	1447423	.	-	.	ID=PASSSERD13790;combinedEvidence=4;complete=3;maxEvidence=2;maxTie=1.0;transcripts=3
28	GeMoMa	mRNA	1431920	1447423	1059	-	.	ID=PASSSERD13790.1;Parent=PASSSERD13790;aa=198;alternative="onychos_gene-LOC121345472";avgCov=770.963;bestScore=1059;ce=2;evidence=2;iAA=0.9697;lpm=97;maxGap=0;maxScore=1083;minCov=450;minSplitReads=499;nps=0;oldID=pyrgi_rna-XM_041465253.1_R0;pAA=0.9798;prediction=0;raa=198;rce=2;ref-gene=pyrgi_gene-LOC121352372;start=M;stop=*;sumWeight=2.0;tae=1;tde=1;tie=1;tpc=1
28	GeMoMa	exon	1431920	1434033	.	-	.	ID=nbis-exon-468116;Parent=PASSSERD13790.1;de=true;minCov=731;pc=1
28	GeMoMa	exon	1434383	1442287	.	-	.	ID=nbis-exon-468117;Parent=PASSSERD13790.1;de=true;minCov=731;pc=1
28	GeMoMa	exon	1442317	1445126	.	-	.	ID=nbis-exon-468118;Parent=PASSSERD13790.1;de=true;minCov=731;pc=1
28	GeMoMa	exon	1445731	1445843	.	-	.	ID=nbis-exon-468119;Parent=PASSSERD13790.1;de=true;minCov=731;pc=1
28	GeMoMa	exon	1445952	1447423	.	-	.	ID=nbis-exon-468120;Parent=PASSSERD13790.1;de=true;minCov=731;pc=1
28	GeMoMa	CDS	1444606	1445126	.	-	2	ID=cds-422151;Parent=PASSSERD13790.1;ae=true;minCov=450;pc=1
28	GeMoMa	CDS	1445731	1445803	.	-	0	ID=cds-422150;Parent=PASSSERD13790.1;de=true;minCov=731;pc=1
28	AnnotationFinalizer_	five_prime_UTR	1445804	1445843	.	-	.	ID=five_prime_utr-57114;Parent=PASSSERD13790.1
28	AnnotationFinalizer_	five_prime_UTR	1445952	1447423	.	-	.	ID=five_prime_utr-57113;Parent=PASSSERD13790.1
28	AnnotationFinalizer_	three_prime_UTR	1431920	1434033	.	-	.	ID=three_prime_utr-46311;Parent=PASSSERD13790.1
28	AnnotationFinalizer_	three_prime_UTR	1434383	1442287	.	-	.	ID=three_prime_utr-46310;Parent=PASSSERD13790.1
28	AnnotationFinalizer_	three_prime_UTR	1442317	1444605	.	-	.	ID=three_prime_utr-46309;Parent=PASSSERD13790.1
28	GeMoMa	mRNA	1431920	1447423	1082	-	.	ID=PASSSERD13790.2;Parent=PASSSERD13790;aa=200;avgCov=774.625;bestScore=1082;ce=2;evidence=1;iAA=0.99;lpm=183;maxGap=0;maxScore=1095;minCov=450;minSplitReads=499;nps=0;oldID=montanus_rna-XM_039696728.1_R0;pAA=0.995;prediction=0;raa=200;rce=2;ref-gene=montanus_gene-LOC120496358;start=M;stop=*;sumWeight=0.8;tae=1;tde=1;tie=1;tpc=1
28	GeMoMa	exon	1431920	1434033	.	-	.	ID=nbis-exon-468121;Parent=PASSSERD13790.2;de=true;minCov=731;pc=1
28	GeMoMa	exon	1434383	1442287	.	-	.	ID=nbis-exon-468122;Parent=PASSSERD13790.2;de=true;minCov=731;pc=1
28	GeMoMa	exon	1442317	1445126	.	-	.	ID=nbis-exon-468123;Parent=PASSSERD13790.2;de=true;minCov=731;pc=1
28	GeMoMa	exon	1445731	1445843	.	-	.	ID=nbis-exon-468124;Parent=PASSSERD13790.2;de=true;minCov=731;pc=1
28	GeMoMa	exon	1445952	1447423	.	-	.	ID=nbis-exon-468125;Parent=PASSSERD13790.2;de=true;minCov=731;pc=1
28	GeMoMa	CDS	1444606	1445126	.	-	2	ID=cds-422153;Parent=PASSSERD13790.2;ae=true;minCov=450;pc=1
28	GeMoMa	CDS	1445731	1445809	.	-	0	ID=cds-422152;Parent=PASSSERD13790.2;de=true;minCov=731;pc=1
28	AnnotationFinalizer_	five_prime_UTR	1445810	1445843	.	-	.	ID=five_prime_utr-57116;Parent=PASSSERD13790.2
28	AnnotationFinalizer_	five_prime_UTR	1445952	1447423	.	-	.	ID=five_prime_utr-57115;Parent=PASSSERD13790.2
28	AnnotationFinalizer_	three_prime_UTR	1431920	1434033	.	-	.	ID=three_prime_utr-46314;Parent=PASSSERD13790.2
28	AnnotationFinalizer_	three_prime_UTR	1434383	1442287	.	-	.	ID=three_prime_utr-46313;Parent=PASSSERD13790.2
28	AnnotationFinalizer_	three_prime_UTR	1442317	1444605	.	-	.	ID=three_prime_utr-46312;Parent=PASSSERD13790.2
28	GeMoMa	mRNA	1431920	1447423	969	-	.	ID=PASSSERD13790.3;Parent=PASSSERD13790;aa=193;avgCov=761.9188;bestScore=969;ce=2;evidence=1;iAA=0.9223;lpm=173;maxGap=14;maxScore=999;minCov=450;minSplitReads=499;nps=0;oldID=passerold_transcript:ENSPDOT00000020363_R0;pAA=0.9223;prediction=0;raa=179;rce=2;ref-gene=passerold_gene:ENSPDOG00000013442;start=M;stop=*;sumWeight=0.8;tae=1;tde=1;tie=1;tpc=1
28	GeMoMa	exon	1431920	1434033	.	-	.	ID=nbis-exon-468126;Parent=PASSSERD13790.3;de=true;minCov=731;pc=1
28	GeMoMa	exon	1434383	1442287	.	-	.	ID=nbis-exon-468127;Parent=PASSSERD13790.3;de=true;minCov=731;pc=1
28	GeMoMa	exon	1442317	1445126	.	-	.	ID=nbis-exon-468128;Parent=PASSSERD13790.3;de=true;minCov=731;pc=1
28	GeMoMa	exon	1445731	1445843	.	-	.	ID=nbis-exon-468129;Parent=PASSSERD13790.3;de=true;minCov=731;pc=1
28	GeMoMa	exon	1445952	1447423	.	-	.	ID=nbis-exon-468130;Parent=PASSSERD13790.3;de=true;minCov=731;pc=1
28	GeMoMa	CDS	1444606	1445126	.	-	2	ID=cds-422155;Parent=PASSSERD13790.3;ae=true;minCov=450;pc=1
28	GeMoMa	CDS	1445731	1445788	.	-	0	ID=cds-422154;Parent=PASSSERD13790.3;de=true;minCov=731;pc=1
28	AnnotationFinalizer_	five_prime_UTR	1445789	1445843	.	-	.	ID=five_prime_utr-57118;Parent=PASSSERD13790.3
28	AnnotationFinalizer_	five_prime_UTR	1445952	1447423	.	-	.	ID=five_prime_utr-57117;Parent=PASSSERD13790.3
28	AnnotationFinalizer_	three_prime_UTR	1431920	1434033	.	-	.	ID=three_prime_utr-46317;Parent=PASSSERD13790.3
28	AnnotationFinalizer_	three_prime_UTR	1434383	1442287	.	-	.	ID=three_prime_utr-46316;Parent=PASSSERD13790.3
28	AnnotationFinalizer_	three_prime_UTR	1442317	1444605	.	-	.	ID=three_prime_utr-46315;Parent=PASSSERD13790.3
28	GAF	gene	1473114	1548905	.	+	.	ID=PASSSERD13791;combinedEvidence=4;complete=5;maxEvidence=4;maxTie=1.0;transcripts=5
28	GeMoMa	mRNA	1473114	1520230	2212	+	.	ID=PASSSERD13791.2;Parent=PASSSERD13791;aa=407;alternative="onychos_gene-LOC121345830,pyrgi_gene-CERS4";avgCov=913.3907;bestScore=2212;ce=11;evidence=3;iAA=1;lpm=407;maxGap=0;maxScore=2212;minCov=5;minSplitReads=0;nps=0;oldID=montanus_rna-XM_039696713.1_R0;pAA=1;prediction=0;raa=407;rce=11;ref-gene=montanus_gene-CERS4;start=M;stop=*;sumWeight=2.8;tae=0.9;tde=1;tie=0.9;tpc=1
28	GeMoMa	exon	1473114	1473235	.	+	.	ID=nbis-exon-468142;Parent=PASSSERD13791.2;de=true;minCov=5;pc=1
28	GeMoMa	exon	1473382	1473522	.	+	.	ID=nbis-exon-468143;Parent=PASSSERD13791.2;de=true;minCov=5;pc=1
28	GeMoMa	exon	1476299	1476351	.	+	.	ID=nbis-exon-468144;Parent=PASSSERD13791.2;de=true;minCov=5;pc=1
28	GeMoMa	exon	1494033	1494206	.	+	.	ID=nbis-exon-468145;Parent=PASSSERD13791.2;de=true;minCov=5;pc=1
28	GeMoMa	exon	1501426	1501543	.	+	.	ID=nbis-exon-468146;Parent=PASSSERD13791.2;de=true;minCov=5;pc=1
28	GeMoMa	exon	1504490	1504608	.	+	.	ID=nbis-exon-468147;Parent=PASSSERD13791.2;de=true;minCov=5;pc=1
28	GeMoMa	exon	1506584	1506641	.	+	.	ID=nbis-exon-468148;Parent=PASSSERD13791.2;de=true;minCov=5;pc=1
28	GeMoMa	exon	1509082	1509132	.	+	.	ID=nbis-exon-468149;Parent=PASSSERD13791.2;de=true;minCov=5;pc=1
28	GeMoMa	exon	1512820	1512912	.	+	.	ID=nbis-exon-468150;Parent=PASSSERD13791.2;de=true;minCov=5;pc=1
28	GeMoMa	exon	1513538	1513666	.	+	.	ID=nbis-exon-468151;Parent=PASSSERD13791.2;de=true;minCov=5;pc=1
28	GeMoMa	exon	1513919	1514025	.	+	.	ID=nbis-exon-468152;Parent=PASSSERD13791.2;de=true;minCov=5;pc=1
28	GeMoMa	exon	1514391	1514547	.	+	.	ID=nbis-exon-468153;Parent=PASSSERD13791.2;de=true;minCov=5;pc=1
28	GeMoMa	exon	1517184	1518465	.	+	.	ID=nbis-exon-468154;Parent=PASSSERD13791.2;de=true;minCov=5;pc=1
28	GeMoMa	exon	1520104	1520230	.	+	.	ID=nbis-exon-468155;Parent=PASSSERD13791.2;de=true;minCov=5;pc=1
28	GeMoMa	CDS	1476329	1476351	.	+	0	ID=cds-422166;Parent=PASSSERD13791.2;de=true;minCov=5;pc=1
28	GeMoMa	CDS	1494033	1494206	.	+	1	ID=cds-422167;Parent=PASSSERD13791.2;ae=false;de=true;minCov=285;pc=1
28	GeMoMa	CDS	1501426	1501543	.	+	1	ID=cds-422168;Parent=PASSSERD13791.2;ae=true;de=true;minCov=906;pc=1
28	GeMoMa	CDS	1504490	1504608	.	+	0	ID=cds-422169;Parent=PASSSERD13791.2;ae=true;de=true;minCov=810;pc=1
28	GeMoMa	CDS	1506584	1506641	.	+	1	ID=cds-422170;Parent=PASSSERD13791.2;ae=true;de=true;minCov=825;pc=1
28	GeMoMa	CDS	1509082	1509132	.	+	0	ID=cds-422171;Parent=PASSSERD13791.2;ae=true;de=true;minCov=741;pc=1
28	GeMoMa	CDS	1512820	1512912	.	+	0	ID=cds-422172;Parent=PASSSERD13791.2;ae=true;de=true;minCov=711;pc=1
28	GeMoMa	CDS	1513538	1513666	.	+	0	ID=cds-422173;Parent=PASSSERD13791.2;ae=true;de=true;minCov=689;pc=1
28	GeMoMa	CDS	1513919	1514025	.	+	0	ID=cds-422174;Parent=PASSSERD13791.2;ae=true;de=true;minCov=714;pc=1
28	GeMoMa	CDS	1514391	1514547	.	+	1	ID=cds-422175;Parent=PASSSERD13791.2;ae=true;de=true;minCov=883;pc=1
28	GeMoMa	CDS	1517184	1517375	.	+	0	ID=cds-422176;Parent=PASSSERD13791.2;ae=true;minCov=981;pc=1
28	AnnotationFinalizer_	five_prime_UTR	1473114	1473235	.	+	.	ID=five_prime_utr-57120;Parent=PASSSERD13791.2
28	AnnotationFinalizer_	five_prime_UTR	1473382	1473522	.	+	.	ID=five_prime_utr-57121;Parent=PASSSERD13791.2
28	AnnotationFinalizer_	five_prime_UTR	1476299	1476328	.	+	.	ID=five_prime_utr-57122;Parent=PASSSERD13791.2
28	AnnotationFinalizer_	three_prime_UTR	1517376	1518465	.	+	.	ID=three_prime_utr-46320;Parent=PASSSERD13791.2
28	AnnotationFinalizer_	three_prime_UTR	1520104	1520230	.	+	.	ID=three_prime_utr-46321;Parent=PASSSERD13791.2
28	GeMoMa	mRNA	1489989	1520230	2171	+	.	ID=PASSSERD13791.1;Parent=PASSSERD13791;aa=399;alternative="montanus_gene-CERS2,montanus_gene-CERS3,montanus_gene-CERS5,onychos_gene-CERS2,onychos_gene-CERS3,onychos_gene-CERS5,onychos_gene-LOC121345830,passerold_gene:ENSPDOG00000011896,passerold_gene:ENSPDOG00000013452,pyrgi_gene-CERS3,pyrgi_gene-CERS4,pyrgi_gene-CERS5";avgCov=931.3333;bestScore=2171;ce=10;evidence=4;iAA=1;lpm=399;maxGap=0;maxScore=2171;minCov=285;minSplitReads=664;nps=0;oldID=montanus_rna-XM_039696714.1_R0;pAA=1;prediction=0;raa=399;rce=10;ref-gene=montanus_gene-CERS4;start=M;stop=*;sumWeight=3.6;tae=1;tde=1;tie=1;tpc=1
28	GeMoMa	exon	1489989	1494206	.	+	.	ID=nbis-exon-468131;Parent=PASSSERD13791.1;de=true;minCov=285;pc=1
28	GeMoMa	exon	1501426	1501543	.	+	.	ID=nbis-exon-468132;Parent=PASSSERD13791.1;de=true;minCov=285;pc=1
28	GeMoMa	exon	1504490	1504608	.	+	.	ID=nbis-exon-468133;Parent=PASSSERD13791.1;de=true;minCov=285;pc=1
28	GeMoMa	exon	1506584	1506641	.	+	.	ID=nbis-exon-468134;Parent=PASSSERD13791.1;de=true;minCov=285;pc=1
28	GeMoMa	exon	1509082	1509132	.	+	.	ID=nbis-exon-468135;Parent=PASSSERD13791.1;de=true;minCov=285;pc=1
28	GeMoMa	exon	1512820	1512912	.	+	.	ID=nbis-exon-468136;Parent=PASSSERD13791.1;de=true;minCov=285;pc=1
28	GeMoMa	exon	1513538	1513666	.	+	.	ID=nbis-exon-468137;Parent=PASSSERD13791.1;de=true;minCov=285;pc=1
28	GeMoMa	exon	1513919	1514025	.	+	.	ID=nbis-exon-468138;Parent=PASSSERD13791.1;de=true;minCov=285;pc=1
28	GeMoMa	exon	1514391	1514547	.	+	.	ID=nbis-exon-468139;Parent=PASSSERD13791.1;de=true;minCov=285;pc=1
28	GeMoMa	exon	1517184	1518465	.	+	.	ID=nbis-exon-468140;Parent=PASSSERD13791.1;de=true;minCov=285;pc=1
28	GeMoMa	exon	1520104	1520230	.	+	.	ID=nbis-exon-468141;Parent=PASSSERD13791.1;de=true;minCov=285;pc=1
28	GeMoMa	CDS	1494034	1494206	.	+	0	ID=cds-422156;Parent=PASSSERD13791.1;de=true;minCov=285;pc=1
28	GeMoMa	CDS	1501426	1501543	.	+	1	ID=cds-422157;Parent=PASSSERD13791.1;ae=true;de=true;minCov=906;pc=1
28	GeMoMa	CDS	1504490	1504608	.	+	0	ID=cds-422158;Parent=PASSSERD13791.1;ae=true;de=true;minCov=810;pc=1
28	GeMoMa	CDS	1506584	1506641	.	+	1	ID=cds-422159;Parent=PASSSERD13791.1;ae=true;de=true;minCov=825;pc=1
28	GeMoMa	CDS	1509082	1509132	.	+	0	ID=cds-422160;Parent=PASSSERD13791.1;ae=true;de=true;minCov=741;pc=1
28	GeMoMa	CDS	1512820	1512912	.	+	0	ID=cds-422161;Parent=PASSSERD13791.1;ae=true;de=true;minCov=711;pc=1
28	GeMoMa	CDS	1513538	1513666	.	+	0	ID=cds-422162;Parent=PASSSERD13791.1;ae=true;de=true;minCov=689;pc=1
28	GeMoMa	CDS	1513919	1514025	.	+	0	ID=cds-422163;Parent=PASSSERD13791.1;ae=true;de=true;minCov=714;pc=1
28	GeMoMa	CDS	1514391	1514547	.	+	1	ID=cds-422164;Parent=PASSSERD13791.1;ae=true;de=true;minCov=883;pc=1
28	GeMoMa	CDS	1517184	1517375	.	+	0	ID=cds-422165;Parent=PASSSERD13791.1;ae=true;minCov=981;pc=1
28	AnnotationFinalizer_	five_prime_UTR	1489989	1494033	.	+	.	ID=five_prime_utr-57119;Parent=PASSSERD13791.1
28	AnnotationFinalizer_	three_prime_UTR	1517376	1518465	.	+	.	ID=three_prime_utr-46318;Parent=PASSSERD13791.1
28	AnnotationFinalizer_	three_prime_UTR	1520104	1520230	.	+	.	ID=three_prime_utr-46319;Parent=PASSSERD13791.1
28	GeMoMa	mRNA	1489989	1520230	2158	+	.	ID=PASSSERD13791.4;Parent=PASSSERD13791;aa=401;alternative="pyrgi_gene-CERS4";avgCov=926.98;bestScore=2158;ce=11;evidence=2;iAA=0.985;lpm=312;maxGap=0;maxScore=2177;minCov=13;minSplitReads=0;nps=0;oldID=onychos_rna-XM_041423081.1_R0;pAA=0.99;prediction=0;raa=401;rce=11;ref-gene=onychos_gene-LOC121345830;start=M;stop=*;sumWeight=2.0;tae=0.9;tde=0.9;tie=0.9;tpc=1
28	GeMoMa	exon	1489989	1493337	.	+	.	ID=nbis-exon-468167;Parent=PASSSERD13791.4;de=false;minCov=13;pc=1
28	GeMoMa	exon	1494033	1494206	.	+	.	ID=nbis-exon-468168;Parent=PASSSERD13791.4;de=false;minCov=13;pc=1
28	GeMoMa	exon	1501426	1501543	.	+	.	ID=nbis-exon-468169;Parent=PASSSERD13791.4;de=false;minCov=13;pc=1
28	GeMoMa	exon	1504490	1504608	.	+	.	ID=nbis-exon-468170;Parent=PASSSERD13791.4;de=false;minCov=13;pc=1
28	GeMoMa	exon	1506584	1506641	.	+	.	ID=nbis-exon-468171;Parent=PASSSERD13791.4;de=false;minCov=13;pc=1
28	GeMoMa	exon	1509082	1509132	.	+	.	ID=nbis-exon-468172;Parent=PASSSERD13791.4;de=false;minCov=13;pc=1
28	GeMoMa	exon	1512820	1512912	.	+	.	ID=nbis-exon-468173;Parent=PASSSERD13791.4;de=false;minCov=13;pc=1
28	GeMoMa	exon	1513538	1513666	.	+	.	ID=nbis-exon-468174;Parent=PASSSERD13791.4;de=false;minCov=13;pc=1
28	GeMoMa	exon	1513919	1514025	.	+	.	ID=nbis-exon-468175;Parent=PASSSERD13791.4;de=false;minCov=13;pc=1
28	GeMoMa	exon	1514391	1514547	.	+	.	ID=nbis-exon-468176;Parent=PASSSERD13791.4;de=false;minCov=13;pc=1
28	GeMoMa	exon	1517184	1518465	.	+	.	ID=nbis-exon-468177;Parent=PASSSERD13791.4;de=false;minCov=13;pc=1
28	GeMoMa	exon	1520104	1520230	.	+	.	ID=nbis-exon-468178;Parent=PASSSERD13791.4;de=false;minCov=13;pc=1
28	GeMoMa	CDS	1493333	1493337	.	+	0	ID=cds-422188;Parent=PASSSERD13791.4;de=false;minCov=13;pc=1
28	GeMoMa	CDS	1494033	1494206	.	+	1	ID=cds-422189;Parent=PASSSERD13791.4;ae=false;de=true;minCov=285;pc=1
28	GeMoMa	CDS	1501426	1501543	.	+	1	ID=cds-422190;Parent=PASSSERD13791.4;ae=true;de=true;minCov=906;pc=1
28	GeMoMa	CDS	1504490	1504608	.	+	0	ID=cds-422191;Parent=PASSSERD13791.4;ae=true;de=true;minCov=810;pc=1
28	GeMoMa	CDS	1506584	1506641	.	+	1	ID=cds-422192;Parent=PASSSERD13791.4;ae=true;de=true;minCov=825;pc=1
28	GeMoMa	CDS	1509082	1509132	.	+	0	ID=cds-422193;Parent=PASSSERD13791.4;ae=true;de=true;minCov=741;pc=1
28	GeMoMa	CDS	1512820	1512912	.	+	0	ID=cds-422194;Parent=PASSSERD13791.4;ae=true;de=true;minCov=711;pc=1
28	GeMoMa	CDS	1513538	1513666	.	+	0	ID=cds-422195;Parent=PASSSERD13791.4;ae=true;de=true;minCov=689;pc=1
28	GeMoMa	CDS	1513919	1514025	.	+	0	ID=cds-422196;Parent=PASSSERD13791.4;ae=true;de=true;minCov=714;pc=1
28	GeMoMa	CDS	1514391	1514547	.	+	1	ID=cds-422197;Parent=PASSSERD13791.4;ae=true;de=true;minCov=883;pc=1
28	GeMoMa	CDS	1517184	1517375	.	+	0	ID=cds-422198;Parent=PASSSERD13791.4;ae=true;minCov=981;pc=1
28	AnnotationFinalizer_	five_prime_UTR	1489989	1493332	.	+	.	ID=five_prime_utr-57124;Parent=PASSSERD13791.4
28	AnnotationFinalizer_	three_prime_UTR	1517376	1518465	.	+	.	ID=three_prime_utr-46323;Parent=PASSSERD13791.4
28	AnnotationFinalizer_	three_prime_UTR	1520104	1520230	.	+	.	ID=three_prime_utr-46324;Parent=PASSSERD13791.4
28	GeMoMa	mRNA	1489989	1548905	783	+	.	ID=PASSSERD13791.3;Parent=PASSSERD13791;aa=392;alternative="montanus_gene-CERS5,pyrgi_gene-CERS5";avgCov=776.3767;bestScore=1690;ce=11;evidence=3;iAA=0.4081;lpm=12;maxGap=19;maxScore=2173;minCov=8;minSplitReads=0;nps=0;oldID=onychos_rna-XM_041400321.1_R3;pAA=0.6444;prediction=3;raa=402;rce=11;ref-gene=onychos_gene-CERS5;start=M;stop=*;sumWeight=2.8;tae=0.8;tde=0.9;tie=0.8;tpc=1
28	GeMoMa	exon	1489989	1494206	.	+	.	ID=nbis-exon-468156;Parent=PASSSERD13791.3;de=true;minCov=285;pc=1
28	GeMoMa	exon	1501426	1501543	.	+	.	ID=nbis-exon-468157;Parent=PASSSERD13791.3;de=true;minCov=285;pc=1
28	GeMoMa	exon	1504490	1504608	.	+	.	ID=nbis-exon-468158;Parent=PASSSERD13791.3;de=true;minCov=285;pc=1
28	GeMoMa	exon	1506584	1506641	.	+	.	ID=nbis-exon-468159;Parent=PASSSERD13791.3;de=true;minCov=285;pc=1
28	GeMoMa	exon	1509082	1509132	.	+	.	ID=nbis-exon-468160;Parent=PASSSERD13791.3;de=true;minCov=285;pc=1
28	GeMoMa	exon	1512820	1512912	.	+	.	ID=nbis-exon-468161;Parent=PASSSERD13791.3;de=true;minCov=285;pc=1
28	GeMoMa	exon	1513538	1513666	.	+	.	ID=nbis-exon-468162;Parent=PASSSERD13791.3;de=true;minCov=285;pc=1
28	GeMoMa	exon	1513919	1514025	.	+	.	ID=nbis-exon-468163;Parent=PASSSERD13791.3;de=true;minCov=285;pc=1
28	GeMoMa	exon	1514391	1514547	.	+	.	ID=nbis-exon-468164;Parent=PASSSERD13791.3;de=true;minCov=285;pc=1
28	GeMoMa	exon	1532558	1532575	.	+	.	ID=nbis-exon-468165;Parent=PASSSERD13791.3;de=true;minCov=285;pc=1
28	GeMoMa	exon	1538102	1548905	.	+	.	ID=nbis-exon-468166;Parent=PASSSERD13791.3;de=true;minCov=285;pc=1
28	GeMoMa	CDS	1494034	1494206	.	+	0	ID=cds-422177;Parent=PASSSERD13791.3;de=true;minCov=285;pc=1
28	GeMoMa	CDS	1501426	1501543	.	+	1	ID=cds-422178;Parent=PASSSERD13791.3;ae=true;de=true;minCov=906;pc=1
28	GeMoMa	CDS	1504490	1504608	.	+	0	ID=cds-422179;Parent=PASSSERD13791.3;ae=true;de=true;minCov=810;pc=1
28	GeMoMa	CDS	1506584	1506641	.	+	1	ID=cds-422180;Parent=PASSSERD13791.3;ae=true;de=true;minCov=825;pc=1
28	GeMoMa	CDS	1509082	1509132	.	+	0	ID=cds-422181;Parent=PASSSERD13791.3;ae=true;de=true;minCov=741;pc=1
28	GeMoMa	CDS	1512820	1512912	.	+	0	ID=cds-422182;Parent=PASSSERD13791.3;ae=true;de=true;minCov=711;pc=1
28	GeMoMa	CDS	1513538	1513666	.	+	0	ID=cds-422183;Parent=PASSSERD13791.3;ae=true;de=true;minCov=689;pc=1
28	GeMoMa	CDS	1513919	1514025	.	+	0	ID=cds-422184;Parent=PASSSERD13791.3;ae=true;de=true;minCov=714;pc=1
28	GeMoMa	CDS	1514391	1514547	.	+	1	ID=cds-422185;Parent=PASSSERD13791.3;ae=true;de=true;minCov=883;pc=1
28	GeMoMa	CDS	1532558	1532575	.	+	0	ID=cds-422186;Parent=PASSSERD13791.3;ae=false;de=false;minCov=8;pc=1
28	GeMoMa	CDS	1538102	1538254	.	+	0	ID=cds-422187;Parent=PASSSERD13791.3;ae=false;minCov=21;pc=1
28	AnnotationFinalizer_	five_prime_UTR	1489989	1494033	.	+	.	ID=five_prime_utr-57123;Parent=PASSSERD13791.3
28	AnnotationFinalizer_	three_prime_UTR	1538255	1548905	.	+	.	ID=three_prime_utr-46322;Parent=PASSSERD13791.3
28	GeMoMa	mRNA	1500772	1520230	732	+	.	ID=PASSSERD13791.5;Parent=PASSSERD13791;aa=381;avgCov=825.0394;bestScore=1905;ce=9;evidence=1;iAA=0.4346;lpm=10;maxGap=8;maxScore=1905;minCov=1;minSplitReads=664;nps=0;oldID=passerold_transcript:ENSPDOT00000023206_R2;pAA=0.6571;prediction=2;raa=355;rce=9;ref-gene=passerold_gene:ENSPDOG00000015122;start=M;stop=*;sumWeight=0.8;tae=1;tde=1;tie=1;tpc=1
28	GeMoMa	exon	1500772	1501543	.	+	.	ID=nbis-exon-468179;Parent=PASSSERD13791.5;de=true;minCov=1;pc=1
28	GeMoMa	exon	1504490	1504608	.	+	.	ID=nbis-exon-468180;Parent=PASSSERD13791.5;de=true;minCov=1;pc=1
28	GeMoMa	exon	1506584	1506641	.	+	.	ID=nbis-exon-468181;Parent=PASSSERD13791.5;de=true;minCov=1;pc=1
28	GeMoMa	exon	1509082	1509132	.	+	.	ID=nbis-exon-468182;Parent=PASSSERD13791.5;de=true;minCov=1;pc=1
28	GeMoMa	exon	1512820	1512912	.	+	.	ID=nbis-exon-468183;Parent=PASSSERD13791.5;de=true;minCov=1;pc=1
28	GeMoMa	exon	1513538	1513666	.	+	.	ID=nbis-exon-468184;Parent=PASSSERD13791.5;de=true;minCov=1;pc=1
28	GeMoMa	exon	1513919	1514025	.	+	.	ID=nbis-exon-468185;Parent=PASSSERD13791.5;de=true;minCov=1;pc=1
28	GeMoMa	exon	1514391	1514547	.	+	.	ID=nbis-exon-468186;Parent=PASSSERD13791.5;de=true;minCov=1;pc=1
28	GeMoMa	exon	1517184	1518465	.	+	.	ID=nbis-exon-468187;Parent=PASSSERD13791.5;de=true;minCov=1;pc=1
28	GeMoMa	exon	1520104	1520230	.	+	.	ID=nbis-exon-468188;Parent=PASSSERD13791.5;de=true;minCov=1;pc=1
28	GeMoMa	CDS	1501307	1501543	.	+	0	ID=cds-422199;Parent=PASSSERD13791.5;de=true;minCov=1;pc=1
28	GeMoMa	CDS	1504490	1504608	.	+	0	ID=cds-422200;Parent=PASSSERD13791.5;ae=true;de=true;minCov=810;pc=1
28	GeMoMa	CDS	1506584	1506641	.	+	1	ID=cds-422201;Parent=PASSSERD13791.5;ae=true;de=true;minCov=825;pc=1
28	GeMoMa	CDS	1509082	1509132	.	+	0	ID=cds-422202;Parent=PASSSERD13791.5;ae=true;de=true;minCov=741;pc=1
28	GeMoMa	CDS	1512820	1512912	.	+	0	ID=cds-422203;Parent=PASSSERD13791.5;ae=true;de=true;minCov=711;pc=1
28	GeMoMa	CDS	1513538	1513666	.	+	0	ID=cds-422204;Parent=PASSSERD13791.5;ae=true;de=true;minCov=689;pc=1
28	GeMoMa	CDS	1513919	1514025	.	+	0	ID=cds-422205;Parent=PASSSERD13791.5;ae=true;de=true;minCov=714;pc=1
28	GeMoMa	CDS	1514391	1514547	.	+	1	ID=cds-422206;Parent=PASSSERD13791.5;ae=true;de=true;minCov=883;pc=1
28	GeMoMa	CDS	1517184	1517375	.	+	0	ID=cds-422207;Parent=PASSSERD13791.5;ae=true;minCov=981;pc=1
28	AnnotationFinalizer_	five_prime_UTR	1500772	1501306	.	+	.	ID=five_prime_utr-57125;Parent=PASSSERD13791.5
28	AnnotationFinalizer_	three_prime_UTR	1517376	1518465	.	+	.	ID=three_prime_utr-46325;Parent=PASSSERD13791.5
28	AnnotationFinalizer_	three_prime_UTR	1520104	1520230	.	+	.	ID=three_prime_utr-46326;Parent=PASSSERD13791.5
28	GAF	gene	1534066	1549064	.	-	.	ID=PASSSERD13792;combinedEvidence=3;complete=1;maxEvidence=3;maxTie=1.0;transcripts=1
28	GeMoMa	mRNA	1534066	1549064	2884	-	.	ID=PASSSERD13792.1;Parent=PASSSERD13792;aa=549;alternative="onychos_gene-LOC121345874,pyrgi_gene-LOC121354654";avgCov=133.7814;bestScore=2884;ce=3;evidence=3;iAA=0.9945;lpm=329;maxGap=0;maxScore=2900;minCov=13;minSplitReads=40;nps=0;oldID=montanus_rna-XM_039696712.1_R0;pAA=0.9964;prediction=0;raa=549;rce=3;ref-gene=montanus_gene-LOC120496354;start=M;stop=*;sumWeight=2.8;tae=1;tde=1;tie=1;tpc=1
28	GeMoMa	exon	1534066	1536274	.	-	.	ID=nbis-exon-468189;Parent=PASSSERD13792.1;de=true;minCov=13;pc=1
28	GeMoMa	exon	1538726	1539590	.	-	.	ID=nbis-exon-468190;Parent=PASSSERD13792.1;de=true;minCov=13;pc=1
28	GeMoMa	exon	1539810	1540221	.	-	.	ID=nbis-exon-468191;Parent=PASSSERD13792.1;de=true;minCov=13;pc=1
28	GeMoMa	exon	1540958	1544756	.	-	.	ID=nbis-exon-468192;Parent=PASSSERD13792.1;de=true;minCov=13;pc=1
28	GeMoMa	exon	1547468	1547539	.	-	.	ID=nbis-exon-468193;Parent=PASSSERD13792.1;de=true;minCov=13;pc=1
28	GeMoMa	exon	1548711	1548801	.	-	.	ID=nbis-exon-468194;Parent=PASSSERD13792.1;de=true;minCov=13;pc=1
28	GeMoMa	exon	1548956	1549064	.	-	.	ID=nbis-exon-468195;Parent=PASSSERD13792.1;de=true;minCov=13;pc=1
28	GeMoMa	CDS	1539278	1539590	.	-	1	ID=cds-422210;Parent=PASSSERD13792.1;ae=true;minCov=215;pc=1
28	GeMoMa	CDS	1539810	1540221	.	-	2	ID=cds-422209;Parent=PASSSERD13792.1;ae=true;de=true;minCov=176;pc=1
28	GeMoMa	CDS	1540958	1541879	.	-	0	ID=cds-422208;Parent=PASSSERD13792.1;de=true;minCov=13;pc=1
28	AnnotationFinalizer_	five_prime_UTR	1541880	1544756	.	-	.	ID=five_prime_utr-57129;Parent=PASSSERD13792.1
28	AnnotationFinalizer_	five_prime_UTR	1547468	1547539	.	-	.	ID=five_prime_utr-57128;Parent=PASSSERD13792.1
28	AnnotationFinalizer_	five_prime_UTR	1548711	1548801	.	-	.	ID=five_prime_utr-57127;Parent=PASSSERD13792.1
28	AnnotationFinalizer_	five_prime_UTR	1548956	1549064	.	-	.	ID=five_prime_utr-57126;Parent=PASSSERD13792.1
28	AnnotationFinalizer_	three_prime_UTR	1534066	1536274	.	-	.	ID=three_prime_utr-46328;Parent=PASSSERD13792.1
28	AnnotationFinalizer_	three_prime_UTR	1538726	1539277	.	-	.	ID=three_prime_utr-46327;Parent=PASSSERD13792.1
28	GAF	gene	1534066	1549064	.	-	.	ID=PASSSERD13793;combinedEvidence=4;complete=1;maxEvidence=4;maxTie=1.0;transcripts=1
28	GeMoMa	mRNA	1534066	1549064	596	-	.	ID=PASSSERD13793.1;Parent=PASSSERD13793;aa=116;alternative="onychos_gene-LSM7,passerold_gene:ENSPDOG00000013464,pyrgi_gene-LSM7";avgCov=1338.227;bestScore=596;ce=4;evidence=4;iAA=1;lpm=116;maxGap=0;maxScore=596;minCov=121;minSplitReads=294;nps=0;oldID=montanus_rna-XM_039696734.1_R0;pAA=1;prediction=0;raa=116;rce=4;ref-gene=montanus_gene-LSM7;start=M;stop=*;sumWeight=3.6;tae=1;tde=1;tie=1;tpc=1
28	GeMoMa	exon	1534066	1536274	.	-	.	ID=nbis-exon-468196;Parent=PASSSERD13793.1;de=true;minCov=121;pc=1
28	GeMoMa	exon	1538726	1539590	.	-	.	ID=nbis-exon-468197;Parent=PASSSERD13793.1;de=true;minCov=121;pc=1
28	GeMoMa	exon	1539810	1544756	.	-	.	ID=nbis-exon-468198;Parent=PASSSERD13793.1;de=true;minCov=121;pc=1
28	GeMoMa	exon	1547468	1547539	.	-	.	ID=nbis-exon-468199;Parent=PASSSERD13793.1;de=true;minCov=121;pc=1
28	GeMoMa	exon	1548711	1548801	.	-	.	ID=nbis-exon-468200;Parent=PASSSERD13793.1;de=true;minCov=121;pc=1
28	GeMoMa	exon	1548956	1549064	.	-	.	ID=nbis-exon-468201;Parent=PASSSERD13793.1;de=true;minCov=121;pc=1
28	GeMoMa	CDS	1544614	1544756	.	-	2	ID=cds-422214;Parent=PASSSERD13793.1;ae=true;minCov=1773;pc=1
28	GeMoMa	CDS	1547468	1547539	.	-	2	ID=cds-422213;Parent=PASSSERD13793.1;ae=true;de=true;minCov=1099;pc=1
28	GeMoMa	CDS	1548711	1548801	.	-	0	ID=cds-422212;Parent=PASSSERD13793.1;ae=true;de=true;minCov=304;pc=1
28	GeMoMa	CDS	1548956	1548997	.	-	0	ID=cds-422211;Parent=PASSSERD13793.1;de=true;minCov=121;pc=1
28	AnnotationFinalizer_	five_prime_UTR	1548998	1549064	.	-	.	ID=five_prime_utr-57130;Parent=PASSSERD13793.1
28	AnnotationFinalizer_	three_prime_UTR	1534066	1536274	.	-	.	ID=three_prime_utr-46331;Parent=PASSSERD13793.1
28	AnnotationFinalizer_	three_prime_UTR	1538726	1539590	.	-	.	ID=three_prime_utr-46330;Parent=PASSSERD13793.1
28	AnnotationFinalizer_	three_prime_UTR	1539810	1544613	.	-	.	ID=three_prime_utr-46329;Parent=PASSSERD13793.1
28	GAF	gene	1534066	1581918	.	+	.	ID=PASSSERD13794;combinedEvidence=4;complete=7;maxEvidence=4;maxTie=1.0;transcripts=7
28	GeMoMa	mRNA	1534066	1581001	1323	+	.	ID=PASSSERD13794.4;Parent=PASSSERD13794;aa=543;alternative="pyrgi_gene-SPPL2A";avgCov=519.5869;bestScore=2626;ce=16;evidence=2;iAA=0.4728;lpm=20;maxGap=11;maxScore=2656;minCov=17;minSplitReads=0;nps=0;oldID=onychos_rna-XM_041418451.1_R1;pAA=0.6377;prediction=1;raa=517;rce=16;ref-gene=onychos_gene-SPPL2A;start=M;stop=*;sumWeight=2.0;tae=0.8667;tde=0.8667;tie=0.8;tpc=1
28	GeMoMa	exon	1534066	1545279	.	+	.	ID=nbis-exon-468249;Parent=PASSSERD13794.4;de=false;minCov=17;pc=1
28	GeMoMa	exon	1545304	1546704	.	+	.	ID=nbis-exon-468250;Parent=PASSSERD13794.4;de=false;minCov=17;pc=1
28	GeMoMa	exon	1557628	1557747	.	+	.	ID=nbis-exon-468251;Parent=PASSSERD13794.4;de=false;minCov=17;pc=1
28	GeMoMa	exon	1559777	1559959	.	+	.	ID=nbis-exon-468252;Parent=PASSSERD13794.4;de=false;minCov=17;pc=1
28	GeMoMa	exon	1560666	1560755	.	+	.	ID=nbis-exon-468253;Parent=PASSSERD13794.4;de=false;minCov=17;pc=1
28	GeMoMa	exon	1561118	1561257	.	+	.	ID=nbis-exon-468254;Parent=PASSSERD13794.4;de=false;minCov=17;pc=1
28	GeMoMa	exon	1562063	1562205	.	+	.	ID=nbis-exon-468255;Parent=PASSSERD13794.4;de=false;minCov=17;pc=1
28	GeMoMa	exon	1563008	1563104	.	+	.	ID=nbis-exon-468256;Parent=PASSSERD13794.4;de=false;minCov=17;pc=1
28	GeMoMa	exon	1563261	1563377	.	+	.	ID=nbis-exon-468257;Parent=PASSSERD13794.4;de=false;minCov=17;pc=1
28	GeMoMa	exon	1564906	1564987	.	+	.	ID=nbis-exon-468258;Parent=PASSSERD13794.4;de=false;minCov=17;pc=1
28	GeMoMa	exon	1565798	1565872	.	+	.	ID=nbis-exon-468259;Parent=PASSSERD13794.4;de=false;minCov=17;pc=1
28	GeMoMa	exon	1566002	1566064	.	+	.	ID=nbis-exon-468260;Parent=PASSSERD13794.4;de=false;minCov=17;pc=1
28	GeMoMa	exon	1567436	1567535	.	+	.	ID=nbis-exon-468261;Parent=PASSSERD13794.4;de=false;minCov=17;pc=1
28	GeMoMa	exon	1568501	1568578	.	+	.	ID=nbis-exon-468262;Parent=PASSSERD13794.4;de=false;minCov=17;pc=1
28	GeMoMa	exon	1570920	1571080	.	+	.	ID=nbis-exon-468263;Parent=PASSSERD13794.4;de=false;minCov=17;pc=1
28	GeMoMa	exon	1572299	1572389	.	+	.	ID=nbis-exon-468264;Parent=PASSSERD13794.4;de=false;minCov=17;pc=1
28	GeMoMa	exon	1575241	1580707	.	+	.	ID=nbis-exon-468265;Parent=PASSSERD13794.4;de=false;minCov=17;pc=1
28	GeMoMa	exon	1580735	1581001	.	+	.	ID=nbis-exon-468266;Parent=PASSSERD13794.4;de=false;minCov=17;pc=1
28	GeMoMa	CDS	1546669	1546704	.	+	0	ID=cds-422259;Parent=PASSSERD13794.4;de=false;minCov=17;pc=1
28	GeMoMa	CDS	1557628	1557747	.	+	0	ID=cds-422260;Parent=PASSSERD13794.4;ae=true;de=true;minCov=285;pc=1
28	GeMoMa	CDS	1559777	1559959	.	+	0	ID=cds-422261;Parent=PASSSERD13794.4;ae=true;de=true;minCov=420;pc=1
28	GeMoMa	CDS	1560666	1560755	.	+	0	ID=cds-422262;Parent=PASSSERD13794.4;ae=true;de=true;minCov=431;pc=1
28	GeMoMa	CDS	1561118	1561257	.	+	0	ID=cds-422263;Parent=PASSSERD13794.4;ae=true;de=true;minCov=500;pc=1
28	GeMoMa	CDS	1562063	1562205	.	+	1	ID=cds-422264;Parent=PASSSERD13794.4;ae=true;de=true;minCov=570;pc=1
28	GeMoMa	CDS	1563008	1563104	.	+	2	ID=cds-422265;Parent=PASSSERD13794.4;ae=true;de=true;minCov=678;pc=1
28	GeMoMa	CDS	1563261	1563377	.	+	1	ID=cds-422266;Parent=PASSSERD13794.4;ae=true;de=true;minCov=587;pc=1
28	GeMoMa	CDS	1564906	1564987	.	+	1	ID=cds-422267;Parent=PASSSERD13794.4;ae=true;de=true;minCov=477;pc=1
28	GeMoMa	CDS	1565798	1565872	.	+	0	ID=cds-422268;Parent=PASSSERD13794.4;ae=true;de=true;minCov=391;pc=1
28	GeMoMa	CDS	1566002	1566064	.	+	0	ID=cds-422269;Parent=PASSSERD13794.4;ae=true;de=true;minCov=459;pc=1
28	GeMoMa	CDS	1567436	1567535	.	+	0	ID=cds-422270;Parent=PASSSERD13794.4;ae=true;de=true;minCov=445;pc=1
28	GeMoMa	CDS	1568501	1568578	.	+	2	ID=cds-422271;Parent=PASSSERD13794.4;ae=true;de=true;minCov=480;pc=1
28	GeMoMa	CDS	1570920	1571080	.	+	2	ID=cds-422272;Parent=PASSSERD13794.4;ae=true;de=true;minCov=444;pc=1
28	GeMoMa	CDS	1572299	1572389	.	+	0	ID=cds-422273;Parent=PASSSERD13794.4;ae=false;de=false;minCov=541;pc=1
28	GeMoMa	CDS	1575241	1575293	.	+	2	ID=cds-422274;Parent=PASSSERD13794.4;ae=false;minCov=207;pc=1
28	AnnotationFinalizer_	five_prime_UTR	1534066	1545279	.	+	.	ID=five_prime_utr-57135;Parent=PASSSERD13794.4
28	AnnotationFinalizer_	five_prime_UTR	1545304	1546668	.	+	.	ID=five_prime_utr-57136;Parent=PASSSERD13794.4
28	AnnotationFinalizer_	three_prime_UTR	1575294	1580707	.	+	.	ID=three_prime_utr-46336;Parent=PASSSERD13794.4
28	AnnotationFinalizer_	three_prime_UTR	1580735	1581001	.	+	.	ID=three_prime_utr-46337;Parent=PASSSERD13794.4
28	GeMoMa	mRNA	1534066	1581001	1308	+	.	ID=PASSSERD13794.7;Parent=PASSSERD13794;aa=557;alternative="passerold_gene:ENSPDOG00000011287";avgCov=507.5416;bestScore=2758;ce=16;evidence=2;iAA=0.4702;lpm=20;maxGap=11;maxScore=2770;minCov=26;minSplitReads=0;nps=0;oldID=montanus_rna-XM_039723449.1_R1;pAA=0.6351;prediction=1;raa=535;rce=16;ref-gene=montanus_gene-SPPL2A;start=M;stop=*;sumWeight=1.6;tae=0.8667;tde=0.8667;tie=0.8;tpc=1
28	GeMoMa	exon	1534066	1545279	.	+	.	ID=nbis-exon-468298;Parent=PASSSERD13794.7;de=false;minCov=26;pc=1
28	GeMoMa	exon	1545304	1546524	.	+	.	ID=nbis-exon-468299;Parent=PASSSERD13794.7;de=false;minCov=26;pc=1
28	GeMoMa	exon	1557628	1557747	.	+	.	ID=nbis-exon-468300;Parent=PASSSERD13794.7;de=false;minCov=26;pc=1
28	GeMoMa	exon	1559777	1559959	.	+	.	ID=nbis-exon-468301;Parent=PASSSERD13794.7;de=false;minCov=26;pc=1
28	GeMoMa	exon	1560666	1560755	.	+	.	ID=nbis-exon-468302;Parent=PASSSERD13794.7;de=false;minCov=26;pc=1
28	GeMoMa	exon	1561118	1561257	.	+	.	ID=nbis-exon-468303;Parent=PASSSERD13794.7;de=false;minCov=26;pc=1
28	GeMoMa	exon	1562063	1562205	.	+	.	ID=nbis-exon-468304;Parent=PASSSERD13794.7;de=false;minCov=26;pc=1
28	GeMoMa	exon	1563008	1563104	.	+	.	ID=nbis-exon-468305;Parent=PASSSERD13794.7;de=false;minCov=26;pc=1
28	GeMoMa	exon	1563261	1563377	.	+	.	ID=nbis-exon-468306;Parent=PASSSERD13794.7;de=false;minCov=26;pc=1
28	GeMoMa	exon	1564906	1564987	.	+	.	ID=nbis-exon-468307;Parent=PASSSERD13794.7;de=false;minCov=26;pc=1
28	GeMoMa	exon	1565798	1565872	.	+	.	ID=nbis-exon-468308;Parent=PASSSERD13794.7;de=false;minCov=26;pc=1
28	GeMoMa	exon	1566002	1566064	.	+	.	ID=nbis-exon-468309;Parent=PASSSERD13794.7;de=false;minCov=26;pc=1
28	GeMoMa	exon	1567436	1567535	.	+	.	ID=nbis-exon-468310;Parent=PASSSERD13794.7;de=false;minCov=26;pc=1
28	GeMoMa	exon	1568501	1568578	.	+	.	ID=nbis-exon-468311;Parent=PASSSERD13794.7;de=false;minCov=26;pc=1
28	GeMoMa	exon	1570920	1571080	.	+	.	ID=nbis-exon-468312;Parent=PASSSERD13794.7;de=false;minCov=26;pc=1
28	GeMoMa	exon	1572299	1572389	.	+	.	ID=nbis-exon-468313;Parent=PASSSERD13794.7;de=false;minCov=26;pc=1
28	GeMoMa	exon	1575241	1580707	.	+	.	ID=nbis-exon-468314;Parent=PASSSERD13794.7;de=false;minCov=26;pc=1
28	GeMoMa	exon	1580735	1581001	.	+	.	ID=nbis-exon-468315;Parent=PASSSERD13794.7;de=false;minCov=26;pc=1
28	GeMoMa	CDS	1546447	1546524	.	+	0	ID=cds-422305;Parent=PASSSERD13794.7;de=false;minCov=26;pc=1
28	GeMoMa	CDS	1557628	1557747	.	+	0	ID=cds-422306;Parent=PASSSERD13794.7;ae=true;de=true;minCov=285;pc=1
28	GeMoMa	CDS	1559777	1559959	.	+	0	ID=cds-422307;Parent=PASSSERD13794.7;ae=true;de=true;minCov=420;pc=1
28	GeMoMa	CDS	1560666	1560755	.	+	0	ID=cds-422308;Parent=PASSSERD13794.7;ae=true;de=true;minCov=431;pc=1
28	GeMoMa	CDS	1561118	1561257	.	+	0	ID=cds-422309;Parent=PASSSERD13794.7;ae=true;de=true;minCov=500;pc=1
28	GeMoMa	CDS	1562063	1562205	.	+	1	ID=cds-422310;Parent=PASSSERD13794.7;ae=true;de=true;minCov=570;pc=1
28	GeMoMa	CDS	1563008	1563104	.	+	2	ID=cds-422311;Parent=PASSSERD13794.7;ae=true;de=true;minCov=678;pc=1
28	GeMoMa	CDS	1563261	1563377	.	+	1	ID=cds-422312;Parent=PASSSERD13794.7;ae=true;de=true;minCov=587;pc=1
28	GeMoMa	CDS	1564906	1564987	.	+	1	ID=cds-422313;Parent=PASSSERD13794.7;ae=true;de=true;minCov=477;pc=1
28	GeMoMa	CDS	1565798	1565872	.	+	0	ID=cds-422314;Parent=PASSSERD13794.7;ae=true;de=true;minCov=391;pc=1
28	GeMoMa	CDS	1566002	1566064	.	+	0	ID=cds-422315;Parent=PASSSERD13794.7;ae=true;de=true;minCov=459;pc=1
28	GeMoMa	CDS	1567436	1567535	.	+	0	ID=cds-422316;Parent=PASSSERD13794.7;ae=true;de=true;minCov=445;pc=1
28	GeMoMa	CDS	1568501	1568578	.	+	2	ID=cds-422317;Parent=PASSSERD13794.7;ae=true;de=true;minCov=480;pc=1
28	GeMoMa	CDS	1570920	1571080	.	+	2	ID=cds-422318;Parent=PASSSERD13794.7;ae=true;de=true;minCov=444;pc=1
28	GeMoMa	CDS	1572299	1572389	.	+	0	ID=cds-422319;Parent=PASSSERD13794.7;ae=false;de=false;minCov=541;pc=1
28	GeMoMa	CDS	1575241	1575293	.	+	2	ID=cds-422320;Parent=PASSSERD13794.7;ae=false;minCov=207;pc=1
28	AnnotationFinalizer_	five_prime_UTR	1534066	1545279	.	+	.	ID=five_prime_utr-57140;Parent=PASSSERD13794.7
28	AnnotationFinalizer_	five_prime_UTR	1545304	1546446	.	+	.	ID=five_prime_utr-57141;Parent=PASSSERD13794.7
28	AnnotationFinalizer_	three_prime_UTR	1575294	1580707	.	+	.	ID=three_prime_utr-46338;Parent=PASSSERD13794.7
28	AnnotationFinalizer_	three_prime_UTR	1580735	1581001	.	+	.	ID=three_prime_utr-46339;Parent=PASSSERD13794.7
28	GeMoMa	mRNA	1534066	1581918	1336	+	.	ID=PASSSERD13794.3;Parent=PASSSERD13794;aa=532;alternative="pyrgi_gene-SPPL2A";avgCov=486.7043;bestScore=2643;ce=15;evidence=2;iAA=0.4787;lpm=20;maxGap=8;maxScore=2673;minCov=0;minSplitReads=0;nps=0;oldID=onychos_rna-XM_041418450.1_R1;pAA=0.6525;prediction=1;raa=520;rce=15;ref-gene=onychos_gene-SPPL2A;start=M;stop=*;sumWeight=2.0;tae=0.9286;tde=0.9286;tie=0.8571;tpc=0.9305
28	GeMoMa	exon	1534066	1545279	.	+	.	ID=nbis-exon-468233;Parent=PASSSERD13794.3;de=false;minCov=17;pc=1
28	GeMoMa	exon	1545304	1546704	.	+	.	ID=nbis-exon-468234;Parent=PASSSERD13794.3;de=false;minCov=17;pc=1
28	GeMoMa	exon	1557628	1557747	.	+	.	ID=nbis-exon-468235;Parent=PASSSERD13794.3;de=false;minCov=17;pc=1
28	GeMoMa	exon	1559777	1559959	.	+	.	ID=nbis-exon-468236;Parent=PASSSERD13794.3;de=false;minCov=17;pc=1
28	GeMoMa	exon	1560666	1560755	.	+	.	ID=nbis-exon-468237;Parent=PASSSERD13794.3;de=false;minCov=17;pc=1
28	GeMoMa	exon	1561118	1561257	.	+	.	ID=nbis-exon-468238;Parent=PASSSERD13794.3;de=false;minCov=17;pc=1
28	GeMoMa	exon	1562063	1562205	.	+	.	ID=nbis-exon-468239;Parent=PASSSERD13794.3;de=false;minCov=17;pc=1
28	GeMoMa	exon	1563008	1563104	.	+	.	ID=nbis-exon-468240;Parent=PASSSERD13794.3;de=false;minCov=17;pc=1
28	GeMoMa	exon	1563261	1563377	.	+	.	ID=nbis-exon-468241;Parent=PASSSERD13794.3;de=false;minCov=17;pc=1
28	GeMoMa	exon	1564906	1564987	.	+	.	ID=nbis-exon-468242;Parent=PASSSERD13794.3;de=false;minCov=17;pc=1
28	GeMoMa	exon	1565798	1565872	.	+	.	ID=nbis-exon-468243;Parent=PASSSERD13794.3;de=false;minCov=17;pc=1
28	GeMoMa	exon	1566002	1566064	.	+	.	ID=nbis-exon-468244;Parent=PASSSERD13794.3;de=false;minCov=17;pc=1
28	GeMoMa	exon	1567436	1567535	.	+	.	ID=nbis-exon-468245;Parent=PASSSERD13794.3;de=false;minCov=17;pc=1
28	GeMoMa	exon	1568501	1568578	.	+	.	ID=nbis-exon-468246;Parent=PASSSERD13794.3;de=false;minCov=17;pc=1
28	GeMoMa	exon	1570920	1571080	.	+	.	ID=nbis-exon-468247;Parent=PASSSERD13794.3;de=false;minCov=17;pc=1
28	GeMoMa	exon	1581808	1581918	.	+	.	ID=nbis-exon-468248;Parent=PASSSERD13794.3;de=false;minCov=17;pc=1
28	GeMoMa	CDS	1546669	1546704	.	+	0	ID=cds-422244;Parent=PASSSERD13794.3;de=false;minCov=17;pc=1
28	GeMoMa	CDS	1557628	1557747	.	+	0	ID=cds-422245;Parent=PASSSERD13794.3;ae=true;de=true;minCov=285;pc=1
28	GeMoMa	CDS	1559777	1559959	.	+	0	ID=cds-422246;Parent=PASSSERD13794.3;ae=true;de=true;minCov=420;pc=1
28	GeMoMa	CDS	1560666	1560755	.	+	0	ID=cds-422247;Parent=PASSSERD13794.3;ae=true;de=true;minCov=431;pc=1
28	GeMoMa	CDS	1561118	1561257	.	+	0	ID=cds-422248;Parent=PASSSERD13794.3;ae=true;de=true;minCov=500;pc=1
28	GeMoMa	CDS	1562063	1562205	.	+	1	ID=cds-422249;Parent=PASSSERD13794.3;ae=true;de=true;minCov=570;pc=1
28	GeMoMa	CDS	1563008	1563104	.	+	2	ID=cds-422250;Parent=PASSSERD13794.3;ae=true;de=true;minCov=678;pc=1
28	GeMoMa	CDS	1563261	1563377	.	+	1	ID=cds-422251;Parent=PASSSERD13794.3;ae=true;de=true;minCov=587;pc=1
28	GeMoMa	CDS	1564906	1564987	.	+	1	ID=cds-422252;Parent=PASSSERD13794.3;ae=true;de=true;minCov=477;pc=1
28	GeMoMa	CDS	1565798	1565872	.	+	0	ID=cds-422253;Parent=PASSSERD13794.3;ae=true;de=true;minCov=391;pc=1
28	GeMoMa	CDS	1566002	1566064	.	+	0	ID=cds-422254;Parent=PASSSERD13794.3;ae=true;de=true;minCov=459;pc=1
28	GeMoMa	CDS	1567436	1567535	.	+	0	ID=cds-422255;Parent=PASSSERD13794.3;ae=true;de=true;minCov=445;pc=1
28	GeMoMa	CDS	1568501	1568578	.	+	2	ID=cds-422256;Parent=PASSSERD13794.3;ae=true;de=true;minCov=480;pc=1
28	GeMoMa	CDS	1570920	1571080	.	+	2	ID=cds-422257;Parent=PASSSERD13794.3;ae=true;de=true;minCov=444;pc=1
28	GeMoMa	CDS	1581808	1581918	.	+	0	ID=cds-422258;Parent=PASSSERD13794.3;ae=false;minCov=0;pc=0
28	AnnotationFinalizer_	five_prime_UTR	1534066	1545279	.	+	.	ID=five_prime_utr-57133;Parent=PASSSERD13794.3
28	AnnotationFinalizer_	five_prime_UTR	1545304	1546668	.	+	.	ID=five_prime_utr-57134;Parent=PASSSERD13794.3
28	GeMoMa	mRNA	1534066	1581918	1321	+	.	ID=PASSSERD13794.6;Parent=PASSSERD13794;aa=546;alternative="passerold_gene:ENSPDOG00000011287";avgCov=475.2595;bestScore=2775;ce=15;evidence=2;iAA=0.4758;lpm=20;maxGap=8;maxScore=2787;minCov=0;minSplitReads=0;nps=0;oldID=montanus_rna-XM_039723448.1_R1;pAA=0.6494;prediction=1;raa=538;rce=15;ref-gene=montanus_gene-SPPL2A;start=M;stop=*;sumWeight=1.6;tae=0.9286;tde=0.9286;tie=0.8571;tpc=0.9322
28	GeMoMa	exon	1534066	1545279	.	+	.	ID=nbis-exon-468282;Parent=PASSSERD13794.6;de=false;minCov=26;pc=1
28	GeMoMa	exon	1545304	1546524	.	+	.	ID=nbis-exon-468283;Parent=PASSSERD13794.6;de=false;minCov=26;pc=1
28	GeMoMa	exon	1557628	1557747	.	+	.	ID=nbis-exon-468284;Parent=PASSSERD13794.6;de=false;minCov=26;pc=1
28	GeMoMa	exon	1559777	1559959	.	+	.	ID=nbis-exon-468285;Parent=PASSSERD13794.6;de=false;minCov=26;pc=1
28	GeMoMa	exon	1560666	1560755	.	+	.	ID=nbis-exon-468286;Parent=PASSSERD13794.6;de=false;minCov=26;pc=1
28	GeMoMa	exon	1561118	1561257	.	+	.	ID=nbis-exon-468287;Parent=PASSSERD13794.6;de=false;minCov=26;pc=1
28	GeMoMa	exon	1562063	1562205	.	+	.	ID=nbis-exon-468288;Parent=PASSSERD13794.6;de=false;minCov=26;pc=1
28	GeMoMa	exon	1563008	1563104	.	+	.	ID=nbis-exon-468289;Parent=PASSSERD13794.6;de=false;minCov=26;pc=1
28	GeMoMa	exon	1563261	1563377	.	+	.	ID=nbis-exon-468290;Parent=PASSSERD13794.6;de=false;minCov=26;pc=1
28	GeMoMa	exon	1564906	1564987	.	+	.	ID=nbis-exon-468291;Parent=PASSSERD13794.6;de=false;minCov=26;pc=1
28	GeMoMa	exon	1565798	1565872	.	+	.	ID=nbis-exon-468292;Parent=PASSSERD13794.6;de=false;minCov=26;pc=1
28	GeMoMa	exon	1566002	1566064	.	+	.	ID=nbis-exon-468293;Parent=PASSSERD13794.6;de=false;minCov=26;pc=1
28	GeMoMa	exon	1567436	1567535	.	+	.	ID=nbis-exon-468294;Parent=PASSSERD13794.6;de=false;minCov=26;pc=1
28	GeMoMa	exon	1568501	1568578	.	+	.	ID=nbis-exon-468295;Parent=PASSSERD13794.6;de=false;minCov=26;pc=1
28	GeMoMa	exon	1570920	1571080	.	+	.	ID=nbis-exon-468296;Parent=PASSSERD13794.6;de=false;minCov=26;pc=1
28	GeMoMa	exon	1581808	1581918	.	+	.	ID=nbis-exon-468297;Parent=PASSSERD13794.6;de=false;minCov=26;pc=1
28	GeMoMa	CDS	1546447	1546524	.	+	0	ID=cds-422290;Parent=PASSSERD13794.6;de=false;minCov=26;pc=1
28	GeMoMa	CDS	1557628	1557747	.	+	0	ID=cds-422291;Parent=PASSSERD13794.6;ae=true;de=true;minCov=285;pc=1
28	GeMoMa	CDS	1559777	1559959	.	+	0	ID=cds-422292;Parent=PASSSERD13794.6;ae=true;de=true;minCov=420;pc=1
28	GeMoMa	CDS	1560666	1560755	.	+	0	ID=cds-422293;Parent=PASSSERD13794.6;ae=true;de=true;minCov=431;pc=1
28	GeMoMa	CDS	1561118	1561257	.	+	0	ID=cds-422294;Parent=PASSSERD13794.6;ae=true;de=true;minCov=500;pc=1
28	GeMoMa	CDS	1562063	1562205	.	+	1	ID=cds-422295;Parent=PASSSERD13794.6;ae=true;de=true;minCov=570;pc=1
28	GeMoMa	CDS	1563008	1563104	.	+	2	ID=cds-422296;Parent=PASSSERD13794.6;ae=true;de=true;minCov=678;pc=1
28	GeMoMa	CDS	1563261	1563377	.	+	1	ID=cds-422297;Parent=PASSSERD13794.6;ae=true;de=true;minCov=587;pc=1
28	GeMoMa	CDS	1564906	1564987	.	+	1	ID=cds-422298;Parent=PASSSERD13794.6;ae=true;de=true;minCov=477;pc=1
28	GeMoMa	CDS	1565798	1565872	.	+	0	ID=cds-422299;Parent=PASSSERD13794.6;ae=true;de=true;minCov=391;pc=1
28	GeMoMa	CDS	1566002	1566064	.	+	0	ID=cds-422300;Parent=PASSSERD13794.6;ae=true;de=true;minCov=459;pc=1
28	GeMoMa	CDS	1567436	1567535	.	+	0	ID=cds-422301;Parent=PASSSERD13794.6;ae=true;de=true;minCov=445;pc=1
28	GeMoMa	CDS	1568501	1568578	.	+	2	ID=cds-422302;Parent=PASSSERD13794.6;ae=true;de=true;minCov=480;pc=1
28	GeMoMa	CDS	1570920	1571080	.	+	2	ID=cds-422303;Parent=PASSSERD13794.6;ae=true;de=true;minCov=444;pc=1
28	GeMoMa	CDS	1581808	1581918	.	+	0	ID=cds-422304;Parent=PASSSERD13794.6;ae=false;minCov=0;pc=0
28	AnnotationFinalizer_	five_prime_UTR	1534066	1545279	.	+	.	ID=five_prime_utr-57138;Parent=PASSSERD13794.6
28	AnnotationFinalizer_	five_prime_UTR	1545304	1546446	.	+	.	ID=five_prime_utr-57139;Parent=PASSSERD13794.6
28	GeMoMa	mRNA	1549081	1581001	3139	+	.	ID=PASSSERD13794.1;Parent=PASSSERD13794;aa=598;alternative="montanus_gene-SPPL2B,onychos_gene-SPPL2B,pyrgi_gene-SPPL2B";avgCov=543.7726;bestScore=3139;ce=15;evidence=4;iAA=1;lpm=598;maxGap=0;maxScore=3139;minCov=181;minSplitReads=277;nps=0;oldID=passerold_transcript:ENSPDOT00000020454_R0;pAA=1;prediction=0;raa=598;rce=15;ref-gene=passerold_gene:ENSPDOG00000013492;start=M;stop=*;sumWeight=3.6;tae=1;tde=1;tie=1;tpc=1
28	GeMoMa	exon	1549081	1549215	.	+	.	ID=nbis-exon-468202;Parent=PASSSERD13794.1;de=true;minCov=181;pc=1
28	GeMoMa	exon	1557628	1557747	.	+	.	ID=nbis-exon-468203;Parent=PASSSERD13794.1;de=true;minCov=181;pc=1
28	GeMoMa	exon	1559777	1559959	.	+	.	ID=nbis-exon-468204;Parent=PASSSERD13794.1;de=true;minCov=181;pc=1
28	GeMoMa	exon	1560666	1560755	.	+	.	ID=nbis-exon-468205;Parent=PASSSERD13794.1;de=true;minCov=181;pc=1
28	GeMoMa	exon	1561118	1561257	.	+	.	ID=nbis-exon-468206;Parent=PASSSERD13794.1;de=true;minCov=181;pc=1
28	GeMoMa	exon	1562063	1562205	.	+	.	ID=nbis-exon-468207;Parent=PASSSERD13794.1;de=true;minCov=181;pc=1
28	GeMoMa	exon	1563008	1563104	.	+	.	ID=nbis-exon-468208;Parent=PASSSERD13794.1;de=true;minCov=181;pc=1
28	GeMoMa	exon	1563261	1563377	.	+	.	ID=nbis-exon-468209;Parent=PASSSERD13794.1;de=true;minCov=181;pc=1
28	GeMoMa	exon	1564906	1564987	.	+	.	ID=nbis-exon-468210;Parent=PASSSERD13794.1;de=true;minCov=181;pc=1
28	GeMoMa	exon	1565798	1565872	.	+	.	ID=nbis-exon-468211;Parent=PASSSERD13794.1;de=true;minCov=181;pc=1
28	GeMoMa	exon	1566002	1566064	.	+	.	ID=nbis-exon-468212;Parent=PASSSERD13794.1;de=true;minCov=181;pc=1
28	GeMoMa	exon	1567436	1567535	.	+	.	ID=nbis-exon-468213;Parent=PASSSERD13794.1;de=true;minCov=181;pc=1
28	GeMoMa	exon	1568501	1568578	.	+	.	ID=nbis-exon-468214;Parent=PASSSERD13794.1;de=true;minCov=181;pc=1
28	GeMoMa	exon	1570920	1571080	.	+	.	ID=nbis-exon-468215;Parent=PASSSERD13794.1;de=true;minCov=181;pc=1
28	GeMoMa	exon	1572048	1580707	.	+	.	ID=nbis-exon-468216;Parent=PASSSERD13794.1;de=true;minCov=181;pc=1
28	GeMoMa	exon	1580735	1581001	.	+	.	ID=nbis-exon-468217;Parent=PASSSERD13794.1;de=true;minCov=181;pc=1
28	GeMoMa	CDS	1549159	1549215	.	+	0	ID=cds-422215;Parent=PASSSERD13794.1;de=true;minCov=181;pc=1
28	GeMoMa	CDS	1557628	1557747	.	+	0	ID=cds-422216;Parent=PASSSERD13794.1;ae=true;de=true;minCov=285;pc=1
28	GeMoMa	CDS	1559777	1559959	.	+	0	ID=cds-422217;Parent=PASSSERD13794.1;ae=true;de=true;minCov=420;pc=1
28	GeMoMa	CDS	1560666	1560755	.	+	0	ID=cds-422218;Parent=PASSSERD13794.1;ae=true;de=true;minCov=431;pc=1
28	GeMoMa	CDS	1561118	1561257	.	+	0	ID=cds-422219;Parent=PASSSERD13794.1;ae=true;de=true;minCov=500;pc=1
28	GeMoMa	CDS	1562063	1562205	.	+	1	ID=cds-422220;Parent=PASSSERD13794.1;ae=true;de=true;minCov=570;pc=1
28	GeMoMa	CDS	1563008	1563104	.	+	2	ID=cds-422221;Parent=PASSSERD13794.1;ae=true;de=true;minCov=678;pc=1
28	GeMoMa	CDS	1563261	1563377	.	+	1	ID=cds-422222;Parent=PASSSERD13794.1;ae=true;de=true;minCov=587;pc=1
28	GeMoMa	CDS	1564906	1564987	.	+	1	ID=cds-422223;Parent=PASSSERD13794.1;ae=true;de=true;minCov=477;pc=1
28	GeMoMa	CDS	1565798	1565872	.	+	0	ID=cds-422224;Parent=PASSSERD13794.1;ae=true;de=true;minCov=391;pc=1
28	GeMoMa	CDS	1566002	1566064	.	+	0	ID=cds-422225;Parent=PASSSERD13794.1;ae=true;de=true;minCov=459;pc=1
28	GeMoMa	CDS	1567436	1567535	.	+	0	ID=cds-422226;Parent=PASSSERD13794.1;ae=true;de=true;minCov=445;pc=1
28	GeMoMa	CDS	1568501	1568578	.	+	2	ID=cds-422227;Parent=PASSSERD13794.1;ae=true;de=true;minCov=480;pc=1
28	GeMoMa	CDS	1570920	1571080	.	+	2	ID=cds-422228;Parent=PASSSERD13794.1;ae=true;de=true;minCov=444;pc=1
28	GeMoMa	CDS	1572048	1572335	.	+	0	ID=cds-422229;Parent=PASSSERD13794.1;ae=true;minCov=541;pc=1
28	AnnotationFinalizer_	five_prime_UTR	1549081	1549158	.	+	.	ID=five_prime_utr-57131;Parent=PASSSERD13794.1
28	AnnotationFinalizer_	three_prime_UTR	1572336	1580707	.	+	.	ID=three_prime_utr-46332;Parent=PASSSERD13794.1
28	AnnotationFinalizer_	three_prime_UTR	1580735	1581001	.	+	.	ID=three_prime_utr-46333;Parent=PASSSERD13794.1
28	GeMoMa	mRNA	1549081	1581001	2674	+	.	ID=PASSSERD13794.2;Parent=PASSSERD13794;aa=509;alternative="montanus_gene-SPPL2B,onychos_gene-SPPL2B";avgCov=517.8671;bestScore=2674;ce=14;evidence=3;iAA=0.998;lpm=493;maxGap=0;maxScore=2677;minCov=81;minSplitReads=277;nps=0;oldID=pyrgi_rna-XM_041469422.1_R0;pAA=0.998;prediction=0;raa=509;rce=14;ref-gene=pyrgi_gene-SPPL2B;start=M;stop=*;sumWeight=2.8;tae=1;tde=1;tie=1;tpc=1
28	GeMoMa	exon	1549081	1549215	.	+	.	ID=nbis-exon-468218;Parent=PASSSERD13794.2;de=true;minCov=181;pc=1
28	GeMoMa	exon	1557628	1557747	.	+	.	ID=nbis-exon-468219;Parent=PASSSERD13794.2;de=true;minCov=181;pc=1
28	GeMoMa	exon	1559777	1559959	.	+	.	ID=nbis-exon-468220;Parent=PASSSERD13794.2;de=true;minCov=181;pc=1
28	GeMoMa	exon	1560666	1560755	.	+	.	ID=nbis-exon-468221;Parent=PASSSERD13794.2;de=true;minCov=181;pc=1
28	GeMoMa	exon	1561118	1561257	.	+	.	ID=nbis-exon-468222;Parent=PASSSERD13794.2;de=true;minCov=181;pc=1
28	GeMoMa	exon	1562063	1562205	.	+	.	ID=nbis-exon-468223;Parent=PASSSERD13794.2;de=true;minCov=181;pc=1
28	GeMoMa	exon	1563008	1563104	.	+	.	ID=nbis-exon-468224;Parent=PASSSERD13794.2;de=true;minCov=181;pc=1
28	GeMoMa	exon	1563261	1563377	.	+	.	ID=nbis-exon-468225;Parent=PASSSERD13794.2;de=true;minCov=181;pc=1
28	GeMoMa	exon	1564906	1564987	.	+	.	ID=nbis-exon-468226;Parent=PASSSERD13794.2;de=true;minCov=181;pc=1
28	GeMoMa	exon	1565798	1565872	.	+	.	ID=nbis-exon-468227;Parent=PASSSERD13794.2;de=true;minCov=181;pc=1
28	GeMoMa	exon	1566002	1566064	.	+	.	ID=nbis-exon-468228;Parent=PASSSERD13794.2;de=true;minCov=181;pc=1
28	GeMoMa	exon	1567436	1567535	.	+	.	ID=nbis-exon-468229;Parent=PASSSERD13794.2;de=true;minCov=181;pc=1
28	GeMoMa	exon	1568501	1568578	.	+	.	ID=nbis-exon-468230;Parent=PASSSERD13794.2;de=true;minCov=181;pc=1
28	GeMoMa	exon	1570920	1580707	.	+	.	ID=nbis-exon-468231;Parent=PASSSERD13794.2;de=true;minCov=181;pc=1
28	GeMoMa	exon	1580735	1581001	.	+	.	ID=nbis-exon-468232;Parent=PASSSERD13794.2;de=true;minCov=181;pc=1
28	GeMoMa	CDS	1549159	1549215	.	+	0	ID=cds-422230;Parent=PASSSERD13794.2;de=true;minCov=181;pc=1
28	GeMoMa	CDS	1557628	1557747	.	+	0	ID=cds-422231;Parent=PASSSERD13794.2;ae=true;de=true;minCov=285;pc=1
28	GeMoMa	CDS	1559777	1559959	.	+	0	ID=cds-422232;Parent=PASSSERD13794.2;ae=true;de=true;minCov=420;pc=1
28	GeMoMa	CDS	1560666	1560755	.	+	0	ID=cds-422233;Parent=PASSSERD13794.2;ae=true;de=true;minCov=431;pc=1
28	GeMoMa	CDS	1561118	1561257	.	+	0	ID=cds-422234;Parent=PASSSERD13794.2;ae=true;de=true;minCov=500;pc=1
28	GeMoMa	CDS	1562063	1562205	.	+	1	ID=cds-422235;Parent=PASSSERD13794.2;ae=true;de=true;minCov=570;pc=1
28	GeMoMa	CDS	1563008	1563104	.	+	2	ID=cds-422236;Parent=PASSSERD13794.2;ae=true;de=true;minCov=678;pc=1
28	GeMoMa	CDS	1563261	1563377	.	+	1	ID=cds-422237;Parent=PASSSERD13794.2;ae=true;de=true;minCov=587;pc=1
28	GeMoMa	CDS	1564906	1564987	.	+	1	ID=cds-422238;Parent=PASSSERD13794.2;ae=true;de=true;minCov=477;pc=1
28	GeMoMa	CDS	1565798	1565872	.	+	0	ID=cds-422239;Parent=PASSSERD13794.2;ae=true;de=true;minCov=391;pc=1
28	GeMoMa	CDS	1566002	1566064	.	+	0	ID=cds-422240;Parent=PASSSERD13794.2;ae=true;de=true;minCov=459;pc=1
28	GeMoMa	CDS	1567436	1567535	.	+	0	ID=cds-422241;Parent=PASSSERD13794.2;ae=true;de=true;minCov=445;pc=1
28	GeMoMa	CDS	1568501	1568578	.	+	2	ID=cds-422242;Parent=PASSSERD13794.2;ae=true;de=true;minCov=480;pc=1
28	GeMoMa	CDS	1570920	1571101	.	+	2	ID=cds-422243;Parent=PASSSERD13794.2;ae=true;minCov=81;pc=1
28	AnnotationFinalizer_	five_prime_UTR	1549081	1549158	.	+	.	ID=five_prime_utr-57132;Parent=PASSSERD13794.2
28	AnnotationFinalizer_	three_prime_UTR	1571102	1580707	.	+	.	ID=three_prime_utr-46334;Parent=PASSSERD13794.2
28	AnnotationFinalizer_	three_prime_UTR	1580735	1581001	.	+	.	ID=three_prime_utr-46335;Parent=PASSSERD13794.2
28	GeMoMa	mRNA	1549081	1581918	1346	+	.	ID=PASSSERD13794.5;Parent=PASSSERD13794;aa=539;alternative="montanus_gene-SPPL2A";avgCov=487.8726;bestScore=2669;ce=15;evidence=2;iAA=0.4917;lpm=20;maxGap=8;maxScore=2669;minCov=0;minSplitReads=0;nps=0;oldID=passerold_transcript:ENSPDOT00000017106_R1;pAA=0.6648;prediction=1;raa=520;rce=15;ref-gene=passerold_gene:ENSPDOG00000011287;start=M;stop=*;sumWeight=1.6;tae=0.9286;tde=1;tie=0.9286;tpc=0.9314
28	GeMoMa	exon	1549081	1549215	.	+	.	ID=nbis-exon-468267;Parent=PASSSERD13794.5;de=true;minCov=181;pc=1
28	GeMoMa	exon	1557628	1557747	.	+	.	ID=nbis-exon-468268;Parent=PASSSERD13794.5;de=true;minCov=181;pc=1
28	GeMoMa	exon	1559777	1559959	.	+	.	ID=nbis-exon-468269;Parent=PASSSERD13794.5;de=true;minCov=181;pc=1
28	GeMoMa	exon	1560666	1560755	.	+	.	ID=nbis-exon-468270;Parent=PASSSERD13794.5;de=true;minCov=181;pc=1
28	GeMoMa	exon	1561118	1561257	.	+	.	ID=nbis-exon-468271;Parent=PASSSERD13794.5;de=true;minCov=181;pc=1
28	GeMoMa	exon	1562063	1562205	.	+	.	ID=nbis-exon-468272;Parent=PASSSERD13794.5;de=true;minCov=181;pc=1
28	GeMoMa	exon	1563008	1563104	.	+	.	ID=nbis-exon-468273;Parent=PASSSERD13794.5;de=true;minCov=181;pc=1
28	GeMoMa	exon	1563261	1563377	.	+	.	ID=nbis-exon-468274;Parent=PASSSERD13794.5;de=true;minCov=181;pc=1
28	GeMoMa	exon	1564906	1564987	.	+	.	ID=nbis-exon-468275;Parent=PASSSERD13794.5;de=true;minCov=181;pc=1
28	GeMoMa	exon	1565798	1565872	.	+	.	ID=nbis-exon-468276;Parent=PASSSERD13794.5;de=true;minCov=181;pc=1
28	GeMoMa	exon	1566002	1566064	.	+	.	ID=nbis-exon-468277;Parent=PASSSERD13794.5;de=true;minCov=181;pc=1
28	GeMoMa	exon	1567436	1567535	.	+	.	ID=nbis-exon-468278;Parent=PASSSERD13794.5;de=true;minCov=181;pc=1
28	GeMoMa	exon	1568501	1568578	.	+	.	ID=nbis-exon-468279;Parent=PASSSERD13794.5;de=true;minCov=181;pc=1
28	GeMoMa	exon	1570920	1571080	.	+	.	ID=nbis-exon-468280;Parent=PASSSERD13794.5;de=true;minCov=181;pc=1
28	GeMoMa	exon	1581808	1581918	.	+	.	ID=nbis-exon-468281;Parent=PASSSERD13794.5;de=true;minCov=181;pc=1
28	GeMoMa	CDS	1549159	1549215	.	+	0	ID=cds-422275;Parent=PASSSERD13794.5;de=true;minCov=181;pc=1
28	GeMoMa	CDS	1557628	1557747	.	+	0	ID=cds-422276;Parent=PASSSERD13794.5;ae=true;de=true;minCov=285;pc=1
28	GeMoMa	CDS	1559777	1559959	.	+	0	ID=cds-422277;Parent=PASSSERD13794.5;ae=true;de=true;minCov=420;pc=1
28	GeMoMa	CDS	1560666	1560755	.	+	0	ID=cds-422278;Parent=PASSSERD13794.5;ae=true;de=true;minCov=431;pc=1
28	GeMoMa	CDS	1561118	1561257	.	+	0	ID=cds-422279;Parent=PASSSERD13794.5;ae=true;de=true;minCov=500;pc=1
28	GeMoMa	CDS	1562063	1562205	.	+	1	ID=cds-422280;Parent=PASSSERD13794.5;ae=true;de=true;minCov=570;pc=1
28	GeMoMa	CDS	1563008	1563104	.	+	2	ID=cds-422281;Parent=PASSSERD13794.5;ae=true;de=true;minCov=678;pc=1
28	GeMoMa	CDS	1563261	1563377	.	+	1	ID=cds-422282;Parent=PASSSERD13794.5;ae=true;de=true;minCov=587;pc=1
28	GeMoMa	CDS	1564906	1564987	.	+	1	ID=cds-422283;Parent=PASSSERD13794.5;ae=true;de=true;minCov=477;pc=1
28	GeMoMa	CDS	1565798	1565872	.	+	0	ID=cds-422284;Parent=PASSSERD13794.5;ae=true;de=true;minCov=391;pc=1
28	GeMoMa	CDS	1566002	1566064	.	+	0	ID=cds-422285;Parent=PASSSERD13794.5;ae=true;de=true;minCov=459;pc=1
28	GeMoMa	CDS	1567436	1567535	.	+	0	ID=cds-422286;Parent=PASSSERD13794.5;ae=true;de=true;minCov=445;pc=1
28	GeMoMa	CDS	1568501	1568578	.	+	2	ID=cds-422287;Parent=PASSSERD13794.5;ae=true;de=true;minCov=480;pc=1
28	GeMoMa	CDS	1570920	1571080	.	+	2	ID=cds-422288;Parent=PASSSERD13794.5;ae=true;de=true;minCov=444;pc=1
28	GeMoMa	CDS	1581808	1581918	.	+	0	ID=cds-422289;Parent=PASSSERD13794.5;ae=false;minCov=0;pc=0
28	AnnotationFinalizer_	five_prime_UTR	1549081	1549158	.	+	.	ID=five_prime_utr-57137;Parent=PASSSERD13794.5
28	GAF	gene	1592185	1609215	.	+	.	ID=PASSSERD13795;combinedEvidence=2;complete=1;maxEvidence=2;maxTie=0.2941;transcripts=1
28	GeMoMa	mRNA	1592185	1609215	5707	+	.	ID=PASSSERD13795.1;Parent=PASSSERD13795;aa=1075;alternative="pyrgi_gene-TMPRSS9";avgCov=9.929;bestScore=5707;ce=18;evidence=2;iAA=0.9944;lpm=556;maxGap=2;maxScore=5749;minCov=0;minSplitReads=0;nps=0;oldID=montanus_rna-XM_039696736.1_R0;pAA=0.9963;prediction=0;raa=1077;rce=18;ref-gene=montanus_gene-TMPRSS9;start=M;stop=*;sumWeight=1.8;tae=0.2941;tde=0.2941;tie=0.2941;tpc=0.9591
28	GeMoMa	exon	1592185	1594190	.	+	.	ID=nbis-exon-468316;Parent=PASSSERD13795.1;de=true;minCov=5;pc=1
28	GeMoMa	exon	1595967	1596094	.	+	.	ID=nbis-exon-468317;Parent=PASSSERD13795.1;de=true;minCov=5;pc=1
28	GeMoMa	exon	1596506	1596573	.	+	.	ID=nbis-exon-468318;Parent=PASSSERD13795.1;de=true;minCov=5;pc=1
28	GeMoMa	exon	1597005	1597180	.	+	.	ID=nbis-exon-468319;Parent=PASSSERD13795.1;de=true;minCov=5;pc=1
28	GeMoMa	exon	1598323	1598364	.	+	.	ID=nbis-exon-468320;Parent=PASSSERD13795.1;de=true;minCov=5;pc=1
28	GeMoMa	exon	1599358	1599529	.	+	.	ID=nbis-exon-468321;Parent=PASSSERD13795.1;de=true;minCov=5;pc=1
28	GeMoMa	exon	1599746	1600020	.	+	.	ID=nbis-exon-468322;Parent=PASSSERD13795.1;de=true;minCov=5;pc=1
28	GeMoMa	exon	1600197	1600333	.	+	.	ID=nbis-exon-468323;Parent=PASSSERD13795.1;de=true;minCov=5;pc=1
28	GeMoMa	exon	1601533	1601848	.	+	.	ID=nbis-exon-468324;Parent=PASSSERD13795.1;de=true;minCov=5;pc=1
28	GeMoMa	exon	1602640	1602811	.	+	.	ID=nbis-exon-468325;Parent=PASSSERD13795.1;de=true;minCov=5;pc=1
28	GeMoMa	exon	1604222	1604487	.	+	.	ID=nbis-exon-468326;Parent=PASSSERD13795.1;de=true;minCov=5;pc=1
28	GeMoMa	exon	1605175	1605311	.	+	.	ID=nbis-exon-468327;Parent=PASSSERD13795.1;de=true;minCov=5;pc=1
28	GeMoMa	exon	1605808	1606165	.	+	.	ID=nbis-exon-468328;Parent=PASSSERD13795.1;de=true;minCov=5;pc=1
28	GeMoMa	exon	1606255	1606371	.	+	.	ID=nbis-exon-468329;Parent=PASSSERD13795.1;de=true;minCov=5;pc=1
28	GeMoMa	exon	1607013	1607184	.	+	.	ID=nbis-exon-468330;Parent=PASSSERD13795.1;de=true;minCov=5;pc=1
28	GeMoMa	exon	1607497	1607762	.	+	.	ID=nbis-exon-468331;Parent=PASSSERD13795.1;de=true;minCov=5;pc=1
28	GeMoMa	exon	1608303	1608439	.	+	.	ID=nbis-exon-468332;Parent=PASSSERD13795.1;de=true;minCov=5;pc=1
28	GeMoMa	exon	1608913	1609215	.	+	.	ID=nbis-exon-468333;Parent=PASSSERD13795.1;de=true;minCov=5;pc=1
28	GeMoMa	CDS	1594067	1594190	.	+	0	ID=cds-422321;Parent=PASSSERD13795.1;de=true;minCov=5;pc=1
28	GeMoMa	CDS	1595967	1596094	.	+	2	ID=cds-422322;Parent=PASSSERD13795.1;ae=true;de=false;minCov=1;pc=1
28	GeMoMa	CDS	1596506	1596573	.	+	0	ID=cds-422323;Parent=PASSSERD13795.1;ae=false;de=false;minCov=1;pc=1
28	GeMoMa	CDS	1597005	1597180	.	+	1	ID=cds-422324;Parent=PASSSERD13795.1;ae=false;de=false;minCov=0;pc=0.5114
28	GeMoMa	CDS	1598323	1598364	.	+	2	ID=cds-422325;Parent=PASSSERD13795.1;ae=false;de=false;minCov=6;pc=1
28	GeMoMa	CDS	1599358	1599529	.	+	2	ID=cds-422326;Parent=PASSSERD13795.1;ae=false;de=false;minCov=0;pc=0.7326
28	GeMoMa	CDS	1599746	1600020	.	+	1	ID=cds-422327;Parent=PASSSERD13795.1;ae=false;de=false;minCov=1;pc=1
28	GeMoMa	CDS	1600197	1600333	.	+	2	ID=cds-422328;Parent=PASSSERD13795.1;ae=false;de=false;minCov=8;pc=1
28	GeMoMa	CDS	1601533	1601848	.	+	0	ID=cds-422329;Parent=PASSSERD13795.1;ae=false;de=false;minCov=18;pc=1
28	GeMoMa	CDS	1602640	1602811	.	+	2	ID=cds-422330;Parent=PASSSERD13795.1;ae=false;de=true;minCov=9;pc=1
28	GeMoMa	CDS	1604222	1604487	.	+	1	ID=cds-422331;Parent=PASSSERD13795.1;ae=true;de=true;minCov=10;pc=1
28	GeMoMa	CDS	1605175	1605311	.	+	2	ID=cds-422332;Parent=PASSSERD13795.1;ae=true;de=true;minCov=14;pc=1
28	GeMoMa	CDS	1605808	1606165	.	+	0	ID=cds-422333;Parent=PASSSERD13795.1;ae=true;de=false;minCov=5;pc=1
28	GeMoMa	CDS	1606255	1606371	.	+	2	ID=cds-422334;Parent=PASSSERD13795.1;ae=false;de=false;minCov=1;pc=1
28	GeMoMa	CDS	1607013	1607184	.	+	2	ID=cds-422335;Parent=PASSSERD13795.1;ae=false;de=true;minCov=6;pc=1
28	GeMoMa	CDS	1607497	1607762	.	+	1	ID=cds-422336;Parent=PASSSERD13795.1;ae=true;de=false;minCov=1;pc=1
28	GeMoMa	CDS	1608303	1608439	.	+	2	ID=cds-422337;Parent=PASSSERD13795.1;ae=false;de=false;minCov=2;pc=1
28	GeMoMa	CDS	1608913	1609074	.	+	0	ID=cds-422338;Parent=PASSSERD13795.1;ae=false;minCov=1;pc=1
28	AnnotationFinalizer_	five_prime_UTR	1592185	1594066	.	+	.	ID=five_prime_utr-57142;Parent=PASSSERD13795.1
28	AnnotationFinalizer_	three_prime_UTR	1609075	1609215	.	+	.	ID=three_prime_utr-46340;Parent=PASSSERD13795.1
28	GAF	gene	1592185	1647022	.	-	.	ID=PASSSERD13796;combinedEvidence=4;complete=4;maxEvidence=4;maxTie=1.0;transcripts=4
28	GeMoMa	mRNA	1592185	1647022	1534	-	.	ID=PASSSERD13796.2;Parent=PASSSERD13796;aa=722;alternative="onychos_gene-LMNA,passerold_gene:ENSPDOG00000005060,pyrgi_gene-LMNA";avgCov=657.8509;bestScore=3269;ce=13;evidence=4;iAA=0.4739;lpm=14;maxGap=19;maxScore=3269;minCov=8;minSplitReads=0;nps=0;oldID=montanus_rna-XM_039702069.1_R1;pAA=0.614;prediction=1;raa=655;rce=12;ref-gene=montanus_gene-LMNA;start=M;stop=*;sumWeight=3.6;tae=0.8333;tde=1;tie=0.8333;tpc=1
28	GeMoMa	exon	1592185	1592930	.	-	.	ID=nbis-exon-468346;Parent=PASSSERD13796.2;de=true;minCov=15;pc=1
28	GeMoMa	exon	1593050	1593180	.	-	.	ID=nbis-exon-468347;Parent=PASSSERD13796.2;de=true;minCov=15;pc=1
28	GeMoMa	exon	1606449	1606529	.	-	.	ID=nbis-exon-468348;Parent=PASSSERD13796.2;de=true;minCov=15;pc=1
28	GeMoMa	exon	1608184	1608791	.	-	.	ID=nbis-exon-468349;Parent=PASSSERD13796.2;de=true;minCov=15;pc=1
28	GeMoMa	exon	1611773	1612048	.	-	.	ID=nbis-exon-468350;Parent=PASSSERD13796.2;de=true;minCov=15;pc=1
28	GeMoMa	exon	1619503	1619604	.	-	.	ID=nbis-exon-468351;Parent=PASSSERD13796.2;de=true;minCov=15;pc=1
28	GeMoMa	exon	1621009	1621128	.	-	.	ID=nbis-exon-468352;Parent=PASSSERD13796.2;de=true;minCov=15;pc=1
28	GeMoMa	exon	1621935	1622042	.	-	.	ID=nbis-exon-468353;Parent=PASSSERD13796.2;de=true;minCov=15;pc=1
28	GeMoMa	exon	1622531	1622822	.	-	.	ID=nbis-exon-468354;Parent=PASSSERD13796.2;de=true;minCov=15;pc=1
28	GeMoMa	exon	1623391	1623611	.	-	.	ID=nbis-exon-468355;Parent=PASSSERD13796.2;de=true;minCov=15;pc=1
28	GeMoMa	exon	1623809	1623934	.	-	.	ID=nbis-exon-468356;Parent=PASSSERD13796.2;de=true;minCov=15;pc=1
28	GeMoMa	exon	1627040	1627210	.	-	.	ID=nbis-exon-468357;Parent=PASSSERD13796.2;de=true;minCov=15;pc=1
28	GeMoMa	exon	1629519	1629644	.	-	.	ID=nbis-exon-468358;Parent=PASSSERD13796.2;de=true;minCov=15;pc=1
28	GeMoMa	exon	1630330	1630486	.	-	.	ID=nbis-exon-468359;Parent=PASSSERD13796.2;de=true;minCov=15;pc=1
28	GeMoMa	exon	1639777	1639913	.	-	.	ID=nbis-exon-468360;Parent=PASSSERD13796.2;de=true;minCov=15;pc=1
28	GeMoMa	exon	1646462	1647022	.	-	.	ID=nbis-exon-468361;Parent=PASSSERD13796.2;de=true;minCov=15;pc=1
28	GeMoMa	CDS	1608699	1608791	.	-	0	ID=cds-422363;Parent=PASSSERD13796.2;ae=false;minCov=8;pc=1
28	GeMoMa	CDS	1611773	1612048	.	-	0	ID=cds-422362;Parent=PASSSERD13796.2;ae=false;de=true;minCov=8;pc=1
28	GeMoMa	CDS	1619503	1619604	.	-	0	ID=cds-422361;Parent=PASSSERD13796.2;ae=true;de=true;minCov=467;pc=1
28	GeMoMa	CDS	1621009	1621128	.	-	0	ID=cds-422360;Parent=PASSSERD13796.2;ae=true;de=true;minCov=478;pc=1
28	GeMoMa	CDS	1621935	1622042	.	-	0	ID=cds-422359;Parent=PASSSERD13796.2;ae=true;de=true;minCov=375;pc=1
28	GeMoMa	CDS	1622531	1622822	.	-	1	ID=cds-422358;Parent=PASSSERD13796.2;ae=true;de=true;minCov=299;pc=1
28	GeMoMa	CDS	1623391	1623611	.	-	0	ID=cds-422357;Parent=PASSSERD13796.2;ae=true;de=true;minCov=324;pc=1
28	GeMoMa	CDS	1623809	1623934	.	-	0	ID=cds-422356;Parent=PASSSERD13796.2;ae=true;de=true;minCov=399;pc=1
28	GeMoMa	CDS	1627040	1627210	.	-	0	ID=cds-422355;Parent=PASSSERD13796.2;ae=true;de=true;minCov=442;pc=1
28	GeMoMa	CDS	1629519	1629644	.	-	0	ID=cds-422354;Parent=PASSSERD13796.2;ae=true;de=true;minCov=449;pc=1
28	GeMoMa	CDS	1630330	1630486	.	-	1	ID=cds-422353;Parent=PASSSERD13796.2;ae=true;de=true;minCov=409;pc=1
28	GeMoMa	CDS	1639777	1639913	.	-	0	ID=cds-422352;Parent=PASSSERD13796.2;ae=true;de=true;minCov=276;pc=1
28	GeMoMa	CDS	1646462	1646698	.	-	0	ID=cds-422351;Parent=PASSSERD13796.2;de=true;minCov=15;pc=1
28	AnnotationFinalizer_	five_prime_UTR	1646699	1647022	.	-	.	ID=five_prime_utr-57144;Parent=PASSSERD13796.2
28	AnnotationFinalizer_	three_prime_UTR	1592185	1592930	.	-	.	ID=three_prime_utr-46345;Parent=PASSSERD13796.2
28	AnnotationFinalizer_	three_prime_UTR	1593050	1593180	.	-	.	ID=three_prime_utr-46344;Parent=PASSSERD13796.2
28	AnnotationFinalizer_	three_prime_UTR	1606449	1606529	.	-	.	ID=three_prime_utr-46343;Parent=PASSSERD13796.2
28	AnnotationFinalizer_	three_prime_UTR	1608184	1608698	.	-	.	ID=three_prime_utr-46342;Parent=PASSSERD13796.2
28	GeMoMa	mRNA	1613269	1647022	3037	-	.	ID=PASSSERD13796.1;Parent=PASSSERD13796;aa=613;alternative="montanus_gene-LMNB1,montanus_gene-LMNB2,onychos_gene-LMNB1,passerold_gene:ENSPDOG00000013579,pyrgi_gene-LMNB1,pyrgi_gene-LMNB2";avgCov=416.0343;bestScore=3037;ce=12;evidence=4;iAA=1;lpm=613;maxGap=0;maxScore=3037;minCov=15;minSplitReads=271;nps=0;oldID=onychos_rna-XM_041422981.1_R0;pAA=1;prediction=0;raa=613;rce=12;ref-gene=onychos_gene-LMNB2;start=M;stop=*;sumWeight=3.6;tae=1;tde=1;tie=1;tpc=1
28	GeMoMa	exon	1613269	1618399	.	-	.	ID=nbis-exon-468334;Parent=PASSSERD13796.1;de=true;minCov=15;pc=1
28	GeMoMa	exon	1619503	1619604	.	-	.	ID=nbis-exon-468335;Parent=PASSSERD13796.1;de=true;minCov=15;pc=1
28	GeMoMa	exon	1621009	1621128	.	-	.	ID=nbis-exon-468336;Parent=PASSSERD13796.1;de=true;minCov=15;pc=1
28	GeMoMa	exon	1621935	1622042	.	-	.	ID=nbis-exon-468337;Parent=PASSSERD13796.1;de=true;minCov=15;pc=1
28	GeMoMa	exon	1622531	1622822	.	-	.	ID=nbis-exon-468338;Parent=PASSSERD13796.1;de=true;minCov=15;pc=1
28	GeMoMa	exon	1623391	1623611	.	-	.	ID=nbis-exon-468339;Parent=PASSSERD13796.1;de=true;minCov=15;pc=1
28	GeMoMa	exon	1623809	1623934	.	-	.	ID=nbis-exon-468340;Parent=PASSSERD13796.1;de=true;minCov=15;pc=1
28	GeMoMa	exon	1627040	1627210	.	-	.	ID=nbis-exon-468341;Parent=PASSSERD13796.1;de=true;minCov=15;pc=1
28	GeMoMa	exon	1629519	1629644	.	-	.	ID=nbis-exon-468342;Parent=PASSSERD13796.1;de=true;minCov=15;pc=1
28	GeMoMa	exon	1630330	1630486	.	-	.	ID=nbis-exon-468343;Parent=PASSSERD13796.1;de=true;minCov=15;pc=1
28	GeMoMa	exon	1639777	1639913	.	-	.	ID=nbis-exon-468344;Parent=PASSSERD13796.1;de=true;minCov=15;pc=1
28	GeMoMa	exon	1646462	1647022	.	-	.	ID=nbis-exon-468345;Parent=PASSSERD13796.1;de=true;minCov=15;pc=1
28	GeMoMa	CDS	1618358	1618399	.	-	0	ID=cds-422350;Parent=PASSSERD13796.1;ae=true;minCov=476;pc=1
28	GeMoMa	CDS	1619503	1619604	.	-	0	ID=cds-422349;Parent=PASSSERD13796.1;ae=true;de=true;minCov=467;pc=1
28	GeMoMa	CDS	1621009	1621128	.	-	0	ID=cds-422348;Parent=PASSSERD13796.1;ae=true;de=true;minCov=478;pc=1
28	GeMoMa	CDS	1621935	1622042	.	-	0	ID=cds-422347;Parent=PASSSERD13796.1;ae=true;de=true;minCov=375;pc=1
28	GeMoMa	CDS	1622531	1622822	.	-	1	ID=cds-422346;Parent=PASSSERD13796.1;ae=true;de=true;minCov=299;pc=1
28	GeMoMa	CDS	1623391	1623611	.	-	0	ID=cds-422345;Parent=PASSSERD13796.1;ae=true;de=true;minCov=324;pc=1
28	GeMoMa	CDS	1623809	1623934	.	-	0	ID=cds-422344;Parent=PASSSERD13796.1;ae=true;de=true;minCov=399;pc=1
28	GeMoMa	CDS	1627040	1627210	.	-	0	ID=cds-422343;Parent=PASSSERD13796.1;ae=true;de=true;minCov=442;pc=1
28	GeMoMa	CDS	1629519	1629644	.	-	0	ID=cds-422342;Parent=PASSSERD13796.1;ae=true;de=true;minCov=449;pc=1
28	GeMoMa	CDS	1630330	1630486	.	-	1	ID=cds-422341;Parent=PASSSERD13796.1;ae=true;de=true;minCov=409;pc=1
28	GeMoMa	CDS	1639777	1639913	.	-	0	ID=cds-422340;Parent=PASSSERD13796.1;ae=true;de=true;minCov=276;pc=1
28	GeMoMa	CDS	1646462	1646698	.	-	0	ID=cds-422339;Parent=PASSSERD13796.1;de=true;minCov=15;pc=1
28	AnnotationFinalizer_	five_prime_UTR	1646699	1647022	.	-	.	ID=five_prime_utr-57143;Parent=PASSSERD13796.1
28	AnnotationFinalizer_	three_prime_UTR	1613269	1618357	.	-	.	ID=three_prime_utr-46341;Parent=PASSSERD13796.1
28	GeMoMa	mRNA	1613269	1647022	1251	-	.	ID=PASSSERD13796.3;Parent=PASSSERD13796;aa=613;alternative="onychos_gene-LOC121343375,pyrgi_gene-LOC121354379";avgCov=423.8456;bestScore=2757;ce=12;evidence=3;iAA=0.4486;lpm=17;maxGap=15;maxScore=2931;minCov=15;minSplitReads=0;nps=0;oldID=montanus_rna-XM_039722897.1_R2;pAA=0.619;prediction=2;raa=588;rce=11;ref-gene=montanus_gene-LOC120508879;start=M;stop=*;sumWeight=2.8;tae=0.9091;tde=1;tie=0.9091;tpc=1
28	GeMoMa	exon	1613269	1613857	.	-	.	ID=nbis-exon-468362;Parent=PASSSERD13796.3;de=true;minCov=15;pc=1
28	GeMoMa	exon	1619503	1619604	.	-	.	ID=nbis-exon-468363;Parent=PASSSERD13796.3;de=true;minCov=15;pc=1
28	GeMoMa	exon	1621009	1621128	.	-	.	ID=nbis-exon-468364;Parent=PASSSERD13796.3;de=true;minCov=15;pc=1
28	GeMoMa	exon	1621935	1622042	.	-	.	ID=nbis-exon-468365;Parent=PASSSERD13796.3;de=true;minCov=15;pc=1
28	GeMoMa	exon	1622531	1622822	.	-	.	ID=nbis-exon-468366;Parent=PASSSERD13796.3;de=true;minCov=15;pc=1
28	GeMoMa	exon	1623391	1623611	.	-	.	ID=nbis-exon-468367;Parent=PASSSERD13796.3;de=true;minCov=15;pc=1
28	GeMoMa	exon	1623809	1623934	.	-	.	ID=nbis-exon-468368;Parent=PASSSERD13796.3;de=true;minCov=15;pc=1
28	GeMoMa	exon	1627040	1627210	.	-	.	ID=nbis-exon-468369;Parent=PASSSERD13796.3;de=true;minCov=15;pc=1
28	GeMoMa	exon	1629519	1629644	.	-	.	ID=nbis-exon-468370;Parent=PASSSERD13796.3;de=true;minCov=15;pc=1
28	GeMoMa	exon	1630330	1630486	.	-	.	ID=nbis-exon-468371;Parent=PASSSERD13796.3;de=true;minCov=15;pc=1
28	GeMoMa	exon	1639777	1639913	.	-	.	ID=nbis-exon-468372;Parent=PASSSERD13796.3;de=true;minCov=15;pc=1
28	GeMoMa	exon	1646462	1647022	.	-	.	ID=nbis-exon-468373;Parent=PASSSERD13796.3;de=true;minCov=15;pc=1
28	GeMoMa	CDS	1613816	1613857	.	-	0	ID=cds-422375;Parent=PASSSERD13796.3;ae=false;minCov=761;pc=1
28	GeMoMa	CDS	1619503	1619604	.	-	0	ID=cds-422374;Parent=PASSSERD13796.3;ae=true;de=true;minCov=467;pc=1
28	GeMoMa	CDS	1621009	1621128	.	-	0	ID=cds-422373;Parent=PASSSERD13796.3;ae=true;de=true;minCov=478;pc=1
28	GeMoMa	CDS	1621935	1622042	.	-	0	ID=cds-422372;Parent=PASSSERD13796.3;ae=true;de=true;minCov=375;pc=1
28	GeMoMa	CDS	1622531	1622822	.	-	1	ID=cds-422371;Parent=PASSSERD13796.3;ae=true;de=true;minCov=299;pc=1
28	GeMoMa	CDS	1623391	1623611	.	-	0	ID=cds-422370;Parent=PASSSERD13796.3;ae=true;de=true;minCov=324;pc=1
28	GeMoMa	CDS	1623809	1623934	.	-	0	ID=cds-422369;Parent=PASSSERD13796.3;ae=true;de=true;minCov=399;pc=1
28	GeMoMa	CDS	1627040	1627210	.	-	0	ID=cds-422368;Parent=PASSSERD13796.3;ae=true;de=true;minCov=442;pc=1
28	GeMoMa	CDS	1629519	1629644	.	-	0	ID=cds-422367;Parent=PASSSERD13796.3;ae=true;de=true;minCov=449;pc=1
28	GeMoMa	CDS	1630330	1630486	.	-	1	ID=cds-422366;Parent=PASSSERD13796.3;ae=true;de=true;minCov=409;pc=1
28	GeMoMa	CDS	1639777	1639913	.	-	0	ID=cds-422365;Parent=PASSSERD13796.3;ae=true;de=true;minCov=276;pc=1
28	GeMoMa	CDS	1646462	1646698	.	-	0	ID=cds-422364;Parent=PASSSERD13796.3;de=true;minCov=15;pc=1
28	AnnotationFinalizer_	five_prime_UTR	1646699	1647022	.	-	.	ID=five_prime_utr-57145;Parent=PASSSERD13796.3
28	AnnotationFinalizer_	three_prime_UTR	1613269	1613815	.	-	.	ID=three_prime_utr-46346;Parent=PASSSERD13796.3
28	GeMoMa	mRNA	1613269	1647022	1164	-	.	ID=PASSSERD13796.4;Parent=PASSSERD13796;aa=571;alternative="pyrgi_gene-LOC121354379";avgCov=421.1775;bestScore=2471;ce=11;evidence=2;iAA=0.4588;lpm=17;maxGap=15;maxScore=2688;minCov=15;minSplitReads=0;nps=0;oldID=onychos_rna-XM_041418470.1_R2;pAA=0.634;prediction=2;raa=537;rce=10;ref-gene=onychos_gene-LOC121343375;start=M;stop=*;sumWeight=2.0;tae=0.9;tde=1;tie=0.8;tpc=1
28	GeMoMa	exon	1613269	1613857	.	-	.	ID=nbis-exon-468374;Parent=PASSSERD13796.4;de=true;minCov=15;pc=1
28	GeMoMa	exon	1619503	1619604	.	-	.	ID=nbis-exon-468375;Parent=PASSSERD13796.4;de=true;minCov=15;pc=1
28	GeMoMa	exon	1621009	1621128	.	-	.	ID=nbis-exon-468376;Parent=PASSSERD13796.4;de=true;minCov=15;pc=1
28	GeMoMa	exon	1621935	1622042	.	-	.	ID=nbis-exon-468377;Parent=PASSSERD13796.4;de=true;minCov=15;pc=1
28	GeMoMa	exon	1622531	1622822	.	-	.	ID=nbis-exon-468378;Parent=PASSSERD13796.4;de=true;minCov=15;pc=1
28	GeMoMa	exon	1623391	1623611	.	-	.	ID=nbis-exon-468379;Parent=PASSSERD13796.4;de=true;minCov=15;pc=1
28	GeMoMa	exon	1627040	1627210	.	-	.	ID=nbis-exon-468380;Parent=PASSSERD13796.4;de=true;minCov=15;pc=1
28	GeMoMa	exon	1629519	1629644	.	-	.	ID=nbis-exon-468381;Parent=PASSSERD13796.4;de=true;minCov=15;pc=1
28	GeMoMa	exon	1630330	1630486	.	-	.	ID=nbis-exon-468382;Parent=PASSSERD13796.4;de=true;minCov=15;pc=1
28	GeMoMa	exon	1639777	1639913	.	-	.	ID=nbis-exon-468383;Parent=PASSSERD13796.4;de=true;minCov=15;pc=1
28	GeMoMa	exon	1646462	1647022	.	-	.	ID=nbis-exon-468384;Parent=PASSSERD13796.4;de=true;minCov=15;pc=1
28	GeMoMa	CDS	1613816	1613857	.	-	0	ID=cds-422386;Parent=PASSSERD13796.4;ae=false;minCov=761;pc=1
28	GeMoMa	CDS	1619503	1619604	.	-	0	ID=cds-422385;Parent=PASSSERD13796.4;ae=true;de=true;minCov=467;pc=1
28	GeMoMa	CDS	1621009	1621128	.	-	0	ID=cds-422384;Parent=PASSSERD13796.4;ae=true;de=true;minCov=478;pc=1
28	GeMoMa	CDS	1621935	1622042	.	-	0	ID=cds-422383;Parent=PASSSERD13796.4;ae=true;de=true;minCov=375;pc=1
28	GeMoMa	CDS	1622531	1622822	.	-	1	ID=cds-422382;Parent=PASSSERD13796.4;ae=true;de=true;minCov=299;pc=1
28	GeMoMa	CDS	1623391	1623611	.	-	0	ID=cds-422381;Parent=PASSSERD13796.4;ae=true;de=true;minCov=324;pc=1
28	GeMoMa	CDS	1627040	1627210	.	-	0	ID=cds-422380;Parent=PASSSERD13796.4;ae=true;de=true;minCov=442;pc=1
28	GeMoMa	CDS	1629519	1629644	.	-	0	ID=cds-422379;Parent=PASSSERD13796.4;ae=true;de=true;minCov=449;pc=1
28	GeMoMa	CDS	1630330	1630486	.	-	1	ID=cds-422378;Parent=PASSSERD13796.4;ae=true;de=true;minCov=409;pc=1
28	GeMoMa	CDS	1639777	1639913	.	-	0	ID=cds-422377;Parent=PASSSERD13796.4;ae=true;de=true;minCov=276;pc=1
28	GeMoMa	CDS	1646462	1646698	.	-	0	ID=cds-422376;Parent=PASSSERD13796.4;de=true;minCov=15;pc=1
28	AnnotationFinalizer_	five_prime_UTR	1646699	1647022	.	-	.	ID=five_prime_utr-57146;Parent=PASSSERD13796.4
28	AnnotationFinalizer_	three_prime_UTR	1613269	1613815	.	-	.	ID=three_prime_utr-46347;Parent=PASSSERD13796.4
28	GAF	gene	1668726	1670516	.	+	.	ID=PASSSERD13797;combinedEvidence=4;complete=1;maxEvidence=4;maxTie=1.0;transcripts=1
28	GeMoMa	mRNA	1668726	1670516	533	+	.	ID=PASSSERD13797.1;Parent=PASSSERD13797;aa=106;alternative="onychos_gene-RPL36,passerold_gene:ENSPDOG00000013593,pyrgi_gene-RPL36";avgCov=54393.5818;bestScore=533;ce=3;evidence=4;iAA=1;lpm=106;maxGap=0;maxScore=533;minCov=4069;minSplitReads=50413;nps=0;oldID=montanus_rna-XM_039696744.1_R0;pAA=1;prediction=0;raa=106;rce=3;ref-gene=montanus_gene-RPL36;start=M;stop=*;sumWeight=3.6;tae=1;tde=1;tie=1;tpc=1
28	GeMoMa	exon	1668726	1668968	.	+	.	ID=nbis-exon-468385;Parent=PASSSERD13797.1;de=true;minCov=53091;pc=1
28	GeMoMa	exon	1669684	1669818	.	+	.	ID=nbis-exon-468386;Parent=PASSSERD13797.1;de=true;minCov=53091;pc=1
28	GeMoMa	exon	1670381	1670516	.	+	.	ID=nbis-exon-468387;Parent=PASSSERD13797.1;de=true;minCov=53091;pc=1
28	GeMoMa	CDS	1668876	1668968	.	+	0	ID=cds-422387;Parent=PASSSERD13797.1;de=true;minCov=53091;pc=1
28	GeMoMa	CDS	1669684	1669818	.	+	0	ID=cds-422388;Parent=PASSSERD13797.1;ae=true;de=true;minCov=51890;pc=1
28	GeMoMa	CDS	1670381	1670470	.	+	0	ID=cds-422389;Parent=PASSSERD13797.1;ae=true;minCov=4069;pc=1
28	AnnotationFinalizer_	five_prime_UTR	1668726	1668875	.	+	.	ID=five_prime_utr-57147;Parent=PASSSERD13797.1
28	AnnotationFinalizer_	three_prime_UTR	1670471	1670516	.	+	.	ID=three_prime_utr-46348;Parent=PASSSERD13797.1
28	GAF	gene	1671265	1693873	.	-	.	ID=PASSSERD13798;combinedEvidence=4;complete=4;maxEvidence=2;maxTie=1.0;transcripts=4
28	GeMoMa	mRNA	1671265	1693132	3881	-	.	ID=PASSSERD13798.2;Parent=PASSSERD13798;aa=765;avgCov=2847.9442;bestScore=3881;ce=16;evidence=1;iAA=0.9987;lpm=644;maxGap=0;maxScore=3882;minCov=1978;minSplitReads=1971;nps=0;oldID=montanus_rna-XM_039696743.1_R0;pAA=0.9987;prediction=0;raa=765;rce=16;ref-gene=montanus_gene-LONP1;start=M;stop=*;sumWeight=0.8;tae=1;tde=1;tie=1;tpc=1
28	GeMoMa	exon	1671265	1671939	.	-	.	ID=nbis-exon-468406;Parent=PASSSERD13798.2;de=true;minCov=2204;pc=1
28	GeMoMa	exon	1673268	1673432	.	-	.	ID=nbis-exon-468407;Parent=PASSSERD13798.2;de=true;minCov=2204;pc=1
28	GeMoMa	exon	1674688	1674896	.	-	.	ID=nbis-exon-468408;Parent=PASSSERD13798.2;de=true;minCov=2204;pc=1
28	GeMoMa	exon	1675822	1675987	.	-	.	ID=nbis-exon-468409;Parent=PASSSERD13798.2;de=true;minCov=2204;pc=1
28	GeMoMa	exon	1676073	1676213	.	-	.	ID=nbis-exon-468410;Parent=PASSSERD13798.2;de=true;minCov=2204;pc=1
28	GeMoMa	exon	1676495	1676611	.	-	.	ID=nbis-exon-468411;Parent=PASSSERD13798.2;de=true;minCov=2204;pc=1
28	GeMoMa	exon	1677338	1677460	.	-	.	ID=nbis-exon-468412;Parent=PASSSERD13798.2;de=true;minCov=2204;pc=1
28	GeMoMa	exon	1679281	1679368	.	-	.	ID=nbis-exon-468413;Parent=PASSSERD13798.2;de=true;minCov=2204;pc=1
28	GeMoMa	exon	1682246	1682424	.	-	.	ID=nbis-exon-468414;Parent=PASSSERD13798.2;de=true;minCov=2204;pc=1
28	GeMoMa	exon	1683195	1683333	.	-	.	ID=nbis-exon-468415;Parent=PASSSERD13798.2;de=true;minCov=2204;pc=1
28	GeMoMa	exon	1684558	1684778	.	-	.	ID=nbis-exon-468416;Parent=PASSSERD13798.2;de=true;minCov=2204;pc=1
28	GeMoMa	exon	1687048	1687131	.	-	.	ID=nbis-exon-468417;Parent=PASSSERD13798.2;de=true;minCov=2204;pc=1
28	GeMoMa	exon	1687562	1687691	.	-	.	ID=nbis-exon-468418;Parent=PASSSERD13798.2;de=true;minCov=2204;pc=1
28	GeMoMa	exon	1688263	1688324	.	-	.	ID=nbis-exon-468419;Parent=PASSSERD13798.2;de=true;minCov=2204;pc=1
28	GeMoMa	exon	1688858	1689086	.	-	.	ID=nbis-exon-468420;Parent=PASSSERD13798.2;de=true;minCov=2204;pc=1
28	GeMoMa	exon	1690223	1690342	.	-	.	ID=nbis-exon-468421;Parent=PASSSERD13798.2;de=true;minCov=2204;pc=1
28	GeMoMa	exon	1690737	1690825	.	-	.	ID=nbis-exon-468422;Parent=PASSSERD13798.2;de=true;minCov=2204;pc=1
28	GeMoMa	exon	1692879	1693132	.	-	.	ID=nbis-exon-468423;Parent=PASSSERD13798.2;de=true;minCov=2204;pc=1
28	GeMoMa	CDS	1671775	1671939	.	-	0	ID=cds-422423;Parent=PASSSERD13798.2;ae=true;minCov=3189;pc=1
28	GeMoMa	CDS	1673268	1673432	.	-	0	ID=cds-422422;Parent=PASSSERD13798.2;ae=true;de=true;minCov=3353;pc=1
28	GeMoMa	CDS	1674688	1674896	.	-	2	ID=cds-422421;Parent=PASSSERD13798.2;ae=true;de=true;minCov=3438;pc=1
28	GeMoMa	CDS	1675822	1675987	.	-	0	ID=cds-422420;Parent=PASSSERD13798.2;ae=true;de=true;minCov=3053;pc=1
28	GeMoMa	CDS	1676073	1676213	.	-	0	ID=cds-422419;Parent=PASSSERD13798.2;ae=true;de=true;minCov=2468;pc=1
28	GeMoMa	CDS	1676495	1676611	.	-	0	ID=cds-422418;Parent=PASSSERD13798.2;ae=true;de=true;minCov=2388;pc=1
28	GeMoMa	CDS	1677338	1677460	.	-	0	ID=cds-422417;Parent=PASSSERD13798.2;ae=true;de=true;minCov=1978;pc=1
28	GeMoMa	CDS	1679281	1679368	.	-	1	ID=cds-422416;Parent=PASSSERD13798.2;ae=true;de=true;minCov=2022;pc=1
28	GeMoMa	CDS	1682246	1682424	.	-	0	ID=cds-422415;Parent=PASSSERD13798.2;ae=true;de=true;minCov=2646;pc=1
28	GeMoMa	CDS	1683195	1683333	.	-	1	ID=cds-422414;Parent=PASSSERD13798.2;ae=true;de=true;minCov=2470;pc=1
28	GeMoMa	CDS	1684558	1684778	.	-	0	ID=cds-422413;Parent=PASSSERD13798.2;ae=true;de=true;minCov=2116;pc=1
28	GeMoMa	CDS	1687048	1687131	.	-	0	ID=cds-422412;Parent=PASSSERD13798.2;ae=true;de=true;minCov=1980;pc=1
28	GeMoMa	CDS	1687562	1687691	.	-	1	ID=cds-422411;Parent=PASSSERD13798.2;ae=true;de=true;minCov=2196;pc=1
28	GeMoMa	CDS	1688263	1688324	.	-	0	ID=cds-422410;Parent=PASSSERD13798.2;ae=true;de=true;minCov=2340;pc=1
28	GeMoMa	CDS	1688858	1689086	.	-	1	ID=cds-422409;Parent=PASSSERD13798.2;ae=true;de=true;minCov=2080;pc=1
28	GeMoMa	CDS	1690223	1690299	.	-	0	ID=cds-422408;Parent=PASSSERD13798.2;de=true;minCov=2204;pc=1
28	AnnotationFinalizer_	five_prime_UTR	1690300	1690342	.	-	.	ID=five_prime_utr-57151;Parent=PASSSERD13798.2
28	AnnotationFinalizer_	five_prime_UTR	1690737	1690825	.	-	.	ID=five_prime_utr-57150;Parent=PASSSERD13798.2
28	AnnotationFinalizer_	five_prime_UTR	1692879	1693132	.	-	.	ID=five_prime_utr-57149;Parent=PASSSERD13798.2
28	AnnotationFinalizer_	three_prime_UTR	1671265	1671774	.	-	.	ID=three_prime_utr-46350;Parent=PASSSERD13798.2
28	GeMoMa	mRNA	1671265	1693132	3834	-	.	ID=PASSSERD13798.3;Parent=PASSSERD13798;aa=756;avgCov=2853.172;bestScore=3834;ce=16;evidence=1;iAA=1;lpm=756;maxGap=0;maxScore=3834;minCov=1978;minSplitReads=1971;nps=0;oldID=passerold_transcript:ENSPDOT00000021177_R0;pAA=1;prediction=0;raa=756;rce=16;ref-gene=passerold_gene:ENSPDOG00000013661;start=M;stop=*;sumWeight=0.8;tae=1;tde=1;tie=1;tpc=1
28	GeMoMa	exon	1671265	1671939	.	-	.	ID=nbis-exon-468424;Parent=PASSSERD13798.3;de=true;minCov=2511;pc=1
28	GeMoMa	exon	1673268	1673432	.	-	.	ID=nbis-exon-468425;Parent=PASSSERD13798.3;de=true;minCov=2511;pc=1
28	GeMoMa	exon	1674688	1674896	.	-	.	ID=nbis-exon-468426;Parent=PASSSERD13798.3;de=true;minCov=2511;pc=1
28	GeMoMa	exon	1675822	1675987	.	-	.	ID=nbis-exon-468427;Parent=PASSSERD13798.3;de=true;minCov=2511;pc=1
28	GeMoMa	exon	1676073	1676213	.	-	.	ID=nbis-exon-468428;Parent=PASSSERD13798.3;de=true;minCov=2511;pc=1
28	GeMoMa	exon	1676495	1676611	.	-	.	ID=nbis-exon-468429;Parent=PASSSERD13798.3;de=true;minCov=2511;pc=1
28	GeMoMa	exon	1677338	1677460	.	-	.	ID=nbis-exon-468430;Parent=PASSSERD13798.3;de=true;minCov=2511;pc=1
28	GeMoMa	exon	1679281	1679368	.	-	.	ID=nbis-exon-468431;Parent=PASSSERD13798.3;de=true;minCov=2511;pc=1
28	GeMoMa	exon	1682246	1682424	.	-	.	ID=nbis-exon-468432;Parent=PASSSERD13798.3;de=true;minCov=2511;pc=1
28	GeMoMa	exon	1683195	1683333	.	-	.	ID=nbis-exon-468433;Parent=PASSSERD13798.3;de=true;minCov=2511;pc=1
28	GeMoMa	exon	1684558	1684778	.	-	.	ID=nbis-exon-468434;Parent=PASSSERD13798.3;de=true;minCov=2511;pc=1
28	GeMoMa	exon	1687048	1687131	.	-	.	ID=nbis-exon-468435;Parent=PASSSERD13798.3;de=true;minCov=2511;pc=1
28	GeMoMa	exon	1687562	1687691	.	-	.	ID=nbis-exon-468436;Parent=PASSSERD13798.3;de=true;minCov=2511;pc=1
28	GeMoMa	exon	1688263	1688324	.	-	.	ID=nbis-exon-468437;Parent=PASSSERD13798.3;de=true;minCov=2511;pc=1
28	GeMoMa	exon	1688858	1689086	.	-	.	ID=nbis-exon-468438;Parent=PASSSERD13798.3;de=true;minCov=2511;pc=1
28	GeMoMa	exon	1690223	1690342	.	-	.	ID=nbis-exon-468439;Parent=PASSSERD13798.3;de=true;minCov=2511;pc=1
28	GeMoMa	exon	1690737	1690825	.	-	.	ID=nbis-exon-468440;Parent=PASSSERD13798.3;de=true;minCov=2511;pc=1
28	GeMoMa	exon	1692879	1693132	.	-	.	ID=nbis-exon-468441;Parent=PASSSERD13798.3;de=true;minCov=2511;pc=1
28	GeMoMa	CDS	1671775	1671939	.	-	0	ID=cds-422439;Parent=PASSSERD13798.3;ae=true;minCov=3189;pc=1
28	GeMoMa	CDS	1673268	1673432	.	-	0	ID=cds-422438;Parent=PASSSERD13798.3;ae=true;de=true;minCov=3353;pc=1
28	GeMoMa	CDS	1674688	1674896	.	-	2	ID=cds-422437;Parent=PASSSERD13798.3;ae=true;de=true;minCov=3438;pc=1
28	GeMoMa	CDS	1675822	1675987	.	-	0	ID=cds-422436;Parent=PASSSERD13798.3;ae=true;de=true;minCov=3053;pc=1
28	GeMoMa	CDS	1676073	1676213	.	-	0	ID=cds-422435;Parent=PASSSERD13798.3;ae=true;de=true;minCov=2468;pc=1
28	GeMoMa	CDS	1676495	1676611	.	-	0	ID=cds-422434;Parent=PASSSERD13798.3;ae=true;de=true;minCov=2388;pc=1
28	GeMoMa	CDS	1677338	1677460	.	-	0	ID=cds-422433;Parent=PASSSERD13798.3;ae=true;de=true;minCov=1978;pc=1
28	GeMoMa	CDS	1679281	1679368	.	-	1	ID=cds-422432;Parent=PASSSERD13798.3;ae=true;de=true;minCov=2022;pc=1
28	GeMoMa	CDS	1682246	1682424	.	-	0	ID=cds-422431;Parent=PASSSERD13798.3;ae=true;de=true;minCov=2646;pc=1
28	GeMoMa	CDS	1683195	1683333	.	-	1	ID=cds-422430;Parent=PASSSERD13798.3;ae=true;de=true;minCov=2470;pc=1
28	GeMoMa	CDS	1684558	1684778	.	-	0	ID=cds-422429;Parent=PASSSERD13798.3;ae=true;de=true;minCov=2116;pc=1
28	GeMoMa	CDS	1687048	1687131	.	-	0	ID=cds-422428;Parent=PASSSERD13798.3;ae=true;de=true;minCov=1980;pc=1
28	GeMoMa	CDS	1687562	1687691	.	-	1	ID=cds-422427;Parent=PASSSERD13798.3;ae=true;de=true;minCov=2196;pc=1
28	GeMoMa	CDS	1688263	1688324	.	-	0	ID=cds-422426;Parent=PASSSERD13798.3;ae=true;de=true;minCov=2340;pc=1
28	GeMoMa	CDS	1688858	1689086	.	-	1	ID=cds-422425;Parent=PASSSERD13798.3;ae=true;de=true;minCov=2080;pc=1
28	GeMoMa	CDS	1690223	1690272	.	-	0	ID=cds-422424;Parent=PASSSERD13798.3;de=true;minCov=2511;pc=1
28	AnnotationFinalizer_	five_prime_UTR	1690273	1690342	.	-	.	ID=five_prime_utr-57154;Parent=PASSSERD13798.3
28	AnnotationFinalizer_	five_prime_UTR	1690737	1690825	.	-	.	ID=five_prime_utr-57153;Parent=PASSSERD13798.3
28	AnnotationFinalizer_	five_prime_UTR	1692879	1693132	.	-	.	ID=five_prime_utr-57152;Parent=PASSSERD13798.3
28	AnnotationFinalizer_	three_prime_UTR	1671265	1671774	.	-	.	ID=three_prime_utr-46351;Parent=PASSSERD13798.3
28	GeMoMa	mRNA	1671265	1693132	3603	-	.	ID=PASSSERD13798.4;Parent=PASSSERD13798;aa=710;avgCov=2787.5845;bestScore=3603;ce=15;evidence=1;iAA=0.9986;lpm=644;maxGap=0;maxScore=3604;minCov=1978;minSplitReads=114;nps=0;oldID=montanus_rna-XM_039696742.1_R0;pAA=0.9986;prediction=0;raa=710;rce=15;ref-gene=montanus_gene-LONP1;start=M;stop=*;sumWeight=0.8;tae=1;tde=1;tie=1;tpc=1
28	GeMoMa	exon	1671265	1671939	.	-	.	ID=nbis-exon-468442;Parent=PASSSERD13798.4;de=true;minCov=2204;pc=1
28	GeMoMa	exon	1674688	1674896	.	-	.	ID=nbis-exon-468443;Parent=PASSSERD13798.4;de=true;minCov=2204;pc=1
28	GeMoMa	exon	1675822	1675987	.	-	.	ID=nbis-exon-468444;Parent=PASSSERD13798.4;de=true;minCov=2204;pc=1
28	GeMoMa	exon	1676073	1676213	.	-	.	ID=nbis-exon-468445;Parent=PASSSERD13798.4;de=true;minCov=2204;pc=1
28	GeMoMa	exon	1676495	1676611	.	-	.	ID=nbis-exon-468446;Parent=PASSSERD13798.4;de=true;minCov=2204;pc=1
28	GeMoMa	exon	1677338	1677460	.	-	.	ID=nbis-exon-468447;Parent=PASSSERD13798.4;de=true;minCov=2204;pc=1
28	GeMoMa	exon	1679281	1679368	.	-	.	ID=nbis-exon-468448;Parent=PASSSERD13798.4;de=true;minCov=2204;pc=1
28	GeMoMa	exon	1682246	1682424	.	-	.	ID=nbis-exon-468449;Parent=PASSSERD13798.4;de=true;minCov=2204;pc=1
28	GeMoMa	exon	1683195	1683333	.	-	.	ID=nbis-exon-468450;Parent=PASSSERD13798.4;de=true;minCov=2204;pc=1
28	GeMoMa	exon	1684558	1684778	.	-	.	ID=nbis-exon-468451;Parent=PASSSERD13798.4;de=true;minCov=2204;pc=1
28	GeMoMa	exon	1687048	1687131	.	-	.	ID=nbis-exon-468452;Parent=PASSSERD13798.4;de=true;minCov=2204;pc=1
28	GeMoMa	exon	1687562	1687691	.	-	.	ID=nbis-exon-468453;Parent=PASSSERD13798.4;de=true;minCov=2204;pc=1
28	GeMoMa	exon	1688263	1688324	.	-	.	ID=nbis-exon-468454;Parent=PASSSERD13798.4;de=true;minCov=2204;pc=1
28	GeMoMa	exon	1688858	1689086	.	-	.	ID=nbis-exon-468455;Parent=PASSSERD13798.4;de=true;minCov=2204;pc=1
28	GeMoMa	exon	1690223	1690342	.	-	.	ID=nbis-exon-468456;Parent=PASSSERD13798.4;de=true;minCov=2204;pc=1
28	GeMoMa	exon	1690737	1690825	.	-	.	ID=nbis-exon-468457;Parent=PASSSERD13798.4;de=true;minCov=2204;pc=1
28	GeMoMa	exon	1692879	1693132	.	-	.	ID=nbis-exon-468458;Parent=PASSSERD13798.4;de=true;minCov=2204;pc=1
28	GeMoMa	CDS	1671775	1671939	.	-	0	ID=cds-422454;Parent=PASSSERD13798.4;ae=true;minCov=3189;pc=1
28	GeMoMa	CDS	1674688	1674896	.	-	2	ID=cds-422453;Parent=PASSSERD13798.4;ae=true;de=true;minCov=3438;pc=1
28	GeMoMa	CDS	1675822	1675987	.	-	0	ID=cds-422452;Parent=PASSSERD13798.4;ae=true;de=true;minCov=3053;pc=1
28	GeMoMa	CDS	1676073	1676213	.	-	0	ID=cds-422451;Parent=PASSSERD13798.4;ae=true;de=true;minCov=2468;pc=1
28	GeMoMa	CDS	1676495	1676611	.	-	0	ID=cds-422450;Parent=PASSSERD13798.4;ae=true;de=true;minCov=2388;pc=1
28	GeMoMa	CDS	1677338	1677460	.	-	0	ID=cds-422449;Parent=PASSSERD13798.4;ae=true;de=true;minCov=1978;pc=1
28	GeMoMa	CDS	1679281	1679368	.	-	1	ID=cds-422448;Parent=PASSSERD13798.4;ae=true;de=true;minCov=2022;pc=1
28	GeMoMa	CDS	1682246	1682424	.	-	0	ID=cds-422447;Parent=PASSSERD13798.4;ae=true;de=true;minCov=2646;pc=1
28	GeMoMa	CDS	1683195	1683333	.	-	1	ID=cds-422446;Parent=PASSSERD13798.4;ae=true;de=true;minCov=2470;pc=1
28	GeMoMa	CDS	1684558	1684778	.	-	0	ID=cds-422445;Parent=PASSSERD13798.4;ae=true;de=true;minCov=2116;pc=1
28	GeMoMa	CDS	1687048	1687131	.	-	0	ID=cds-422444;Parent=PASSSERD13798.4;ae=true;de=true;minCov=1980;pc=1
28	GeMoMa	CDS	1687562	1687691	.	-	1	ID=cds-422443;Parent=PASSSERD13798.4;ae=true;de=true;minCov=2196;pc=1
28	GeMoMa	CDS	1688263	1688324	.	-	0	ID=cds-422442;Parent=PASSSERD13798.4;ae=true;de=true;minCov=2340;pc=1
28	GeMoMa	CDS	1688858	1689086	.	-	1	ID=cds-422441;Parent=PASSSERD13798.4;ae=true;de=true;minCov=2080;pc=1
28	GeMoMa	CDS	1690223	1690299	.	-	0	ID=cds-422440;Parent=PASSSERD13798.4;de=true;minCov=2204;pc=1
28	AnnotationFinalizer_	five_prime_UTR	1690300	1690342	.	-	.	ID=five_prime_utr-57157;Parent=PASSSERD13798.4
28	AnnotationFinalizer_	five_prime_UTR	1690737	1690825	.	-	.	ID=five_prime_utr-57156;Parent=PASSSERD13798.4
28	AnnotationFinalizer_	five_prime_UTR	1692879	1693132	.	-	.	ID=five_prime_utr-57155;Parent=PASSSERD13798.4
28	AnnotationFinalizer_	three_prime_UTR	1671265	1671774	.	-	.	ID=three_prime_utr-46352;Parent=PASSSERD13798.4
28	GeMoMa	mRNA	1671265	1693873	4314	-	.	ID=PASSSERD13798.1;Parent=PASSSERD13798;aa=1119;alternative="onychos_gene-LONP1";avgCov=2098.171;bestScore=4314;ce=18;evidence=2;iAA=0.7989;lpm=416;maxGap=124;maxScore=4806;minCov=0;minSplitReads=1503;nps=0;oldID=pyrgi_rna-XM_041469405.1_R0;pAA=0.8195;prediction=0;raa=938;rce=18;ref-gene=pyrgi_gene-LONP1;start=M;stop=*;sumWeight=2.0;tae=1;tde=1;tie=1;tpc=0.812
28	GeMoMa	exon	1671265	1671939	.	-	.	ID=nbis-exon-468388;Parent=PASSSERD13798.1;de=true;minCov=0;pc=0.3215
28	GeMoMa	exon	1673268	1673432	.	-	.	ID=nbis-exon-468389;Parent=PASSSERD13798.1;de=true;minCov=0;pc=0.3215
28	GeMoMa	exon	1674688	1674896	.	-	.	ID=nbis-exon-468390;Parent=PASSSERD13798.1;de=true;minCov=0;pc=0.3215
28	GeMoMa	exon	1675822	1675987	.	-	.	ID=nbis-exon-468391;Parent=PASSSERD13798.1;de=true;minCov=0;pc=0.3215
28	GeMoMa	exon	1676073	1676213	.	-	.	ID=nbis-exon-468392;Parent=PASSSERD13798.1;de=true;minCov=0;pc=0.3215
28	GeMoMa	exon	1676495	1676611	.	-	.	ID=nbis-exon-468393;Parent=PASSSERD13798.1;de=true;minCov=0;pc=0.3215
28	GeMoMa	exon	1677338	1677460	.	-	.	ID=nbis-exon-468394;Parent=PASSSERD13798.1;de=true;minCov=0;pc=0.3215
28	GeMoMa	exon	1679281	1679368	.	-	.	ID=nbis-exon-468395;Parent=PASSSERD13798.1;de=true;minCov=0;pc=0.3215
28	GeMoMa	exon	1682246	1682424	.	-	.	ID=nbis-exon-468396;Parent=PASSSERD13798.1;de=true;minCov=0;pc=0.3215
28	GeMoMa	exon	1683195	1683333	.	-	.	ID=nbis-exon-468397;Parent=PASSSERD13798.1;de=true;minCov=0;pc=0.3215
28	GeMoMa	exon	1684558	1684778	.	-	.	ID=nbis-exon-468398;Parent=PASSSERD13798.1;de=true;minCov=0;pc=0.3215
28	GeMoMa	exon	1687048	1687131	.	-	.	ID=nbis-exon-468399;Parent=PASSSERD13798.1;de=true;minCov=0;pc=0.3215
28	GeMoMa	exon	1687562	1687691	.	-	.	ID=nbis-exon-468400;Parent=PASSSERD13798.1;de=true;minCov=0;pc=0.3215
28	GeMoMa	exon	1688263	1688324	.	-	.	ID=nbis-exon-468401;Parent=PASSSERD13798.1;de=true;minCov=0;pc=0.3215
28	GeMoMa	exon	1688858	1689086	.	-	.	ID=nbis-exon-468402;Parent=PASSSERD13798.1;de=true;minCov=0;pc=0.3215
28	GeMoMa	exon	1690223	1690342	.	-	.	ID=nbis-exon-468403;Parent=PASSSERD13798.1;de=true;minCov=0;pc=0.3215
28	GeMoMa	exon	1690737	1690825	.	-	.	ID=nbis-exon-468404;Parent=PASSSERD13798.1;de=true;minCov=0;pc=0.3215
28	GeMoMa	exon	1692879	1693873	.	-	.	ID=nbis-exon-468405;Parent=PASSSERD13798.1;de=true;minCov=0;pc=0.3215
28	GeMoMa	CDS	1671775	1671939	.	-	0	ID=cds-422407;Parent=PASSSERD13798.1;ae=true;minCov=3189;pc=1
28	GeMoMa	CDS	1673268	1673432	.	-	0	ID=cds-422406;Parent=PASSSERD13798.1;ae=true;de=true;minCov=3353;pc=1
28	GeMoMa	CDS	1674688	1674896	.	-	2	ID=cds-422405;Parent=PASSSERD13798.1;ae=true;de=true;minCov=3438;pc=1
28	GeMoMa	CDS	1675822	1675987	.	-	0	ID=cds-422404;Parent=PASSSERD13798.1;ae=true;de=true;minCov=3053;pc=1
28	GeMoMa	CDS	1676073	1676213	.	-	0	ID=cds-422403;Parent=PASSSERD13798.1;ae=true;de=true;minCov=2468;pc=1
28	GeMoMa	CDS	1676495	1676611	.	-	0	ID=cds-422402;Parent=PASSSERD13798.1;ae=true;de=true;minCov=2388;pc=1
28	GeMoMa	CDS	1677338	1677460	.	-	0	ID=cds-422401;Parent=PASSSERD13798.1;ae=true;de=true;minCov=1978;pc=1
28	GeMoMa	CDS	1679281	1679368	.	-	1	ID=cds-422400;Parent=PASSSERD13798.1;ae=true;de=true;minCov=2022;pc=1
28	GeMoMa	CDS	1682246	1682424	.	-	0	ID=cds-422399;Parent=PASSSERD13798.1;ae=true;de=true;minCov=2646;pc=1
28	GeMoMa	CDS	1683195	1683333	.	-	1	ID=cds-422398;Parent=PASSSERD13798.1;ae=true;de=true;minCov=2470;pc=1
28	GeMoMa	CDS	1684558	1684778	.	-	0	ID=cds-422397;Parent=PASSSERD13798.1;ae=true;de=true;minCov=2116;pc=1
28	GeMoMa	CDS	1687048	1687131	.	-	0	ID=cds-422396;Parent=PASSSERD13798.1;ae=true;de=true;minCov=1980;pc=1
28	GeMoMa	CDS	1687562	1687691	.	-	1	ID=cds-422395;Parent=PASSSERD13798.1;ae=true;de=true;minCov=2196;pc=1
28	GeMoMa	CDS	1688263	1688324	.	-	0	ID=cds-422394;Parent=PASSSERD13798.1;ae=true;de=true;minCov=2340;pc=1
28	GeMoMa	CDS	1688858	1689086	.	-	1	ID=cds-422393;Parent=PASSSERD13798.1;ae=true;de=true;minCov=2080;pc=1
28	GeMoMa	CDS	1690223	1690342	.	-	1	ID=cds-422392;Parent=PASSSERD13798.1;ae=true;de=true;minCov=1946;pc=1
28	GeMoMa	CDS	1690737	1690825	.	-	0	ID=cds-422391;Parent=PASSSERD13798.1;ae=true;de=true;minCov=1465;pc=1
28	GeMoMa	CDS	1692879	1693808	.	-	0	ID=cds-422390;Parent=PASSSERD13798.1;de=true;minCov=0;pc=0.3215
28	AnnotationFinalizer_	five_prime_UTR	1693809	1693873	.	-	.	ID=five_prime_utr-57148;Parent=PASSSERD13798.1
28	AnnotationFinalizer_	three_prime_UTR	1671265	1671774	.	-	.	ID=three_prime_utr-46349;Parent=PASSSERD13798.1
28	GAF	gene	1689977	1710583	.	-	.	ID=PASSSERD13799;combinedEvidence=4;complete=9;maxEvidence=4;maxTie=0.7143;transcripts=9
28	GeMoMa	mRNA	1689977	1710454	1165	-	.	ID=PASSSERD13799.2;Parent=PASSSERD13799;aa=518;alternative="onychos_gene-SLC1A7,passerold_gene:ENSPDOG00000002853,pyrgi_gene-SLC1A7";avgCov=0.9228;bestScore=2841;ce=10;evidence=4;iAA=0.5009;lpm=54;maxGap=21;maxScore=2850;minCov=0;minSplitReads=0;nps=0;oldID=montanus_rna-XM_039711584.1_R2;pAA=0.6494;prediction=2;raa=567;rce=11;ref-gene=montanus_gene-SLC1A7;start=M;stop=*;sumWeight=3.6;tae=0.5556;tde=0.5556;tie=0.5556;tpc=0.5766
28	GeMoMa	exon	1689977	1690048	.	-	.	ID=nbis-exon-468468;Parent=PASSSERD13799.2;de=false;minCov=0;pc=0
28	GeMoMa	exon	1700842	1700986	.	-	.	ID=nbis-exon-468469;Parent=PASSSERD13799.2;de=false;minCov=0;pc=0
28	GeMoMa	exon	1702376	1702510	.	-	.	ID=nbis-exon-468470;Parent=PASSSERD13799.2;de=false;minCov=0;pc=0
28	GeMoMa	exon	1702940	1703134	.	-	.	ID=nbis-exon-468471;Parent=PASSSERD13799.2;de=false;minCov=0;pc=0
28	GeMoMa	exon	1704165	1704398	.	-	.	ID=nbis-exon-468472;Parent=PASSSERD13799.2;de=false;minCov=0;pc=0
28	GeMoMa	exon	1706603	1706943	.	-	.	ID=nbis-exon-468473;Parent=PASSSERD13799.2;de=false;minCov=0;pc=0
28	GeMoMa	exon	1707472	1707514	.	-	.	ID=nbis-exon-468474;Parent=PASSSERD13799.2;de=false;minCov=0;pc=0
28	GeMoMa	exon	1708374	1708578	.	-	.	ID=nbis-exon-468475;Parent=PASSSERD13799.2;de=false;minCov=0;pc=0
28	GeMoMa	exon	1709375	1709462	.	-	.	ID=nbis-exon-468476;Parent=PASSSERD13799.2;de=false;minCov=0;pc=0
28	GeMoMa	exon	1710359	1710454	.	-	.	ID=nbis-exon-468477;Parent=PASSSERD13799.2;de=false;minCov=0;pc=0
28	GeMoMa	CDS	1689977	1690048	.	-	0	ID=cds-422473;Parent=PASSSERD13799.2;ae=false;minCov=0;pc=0
28	GeMoMa	CDS	1700842	1700986	.	-	1	ID=cds-422472;Parent=PASSSERD13799.2;ae=true;de=false;minCov=2;pc=1
28	GeMoMa	CDS	1702376	1702510	.	-	1	ID=cds-422471;Parent=PASSSERD13799.2;ae=false;de=true;minCov=0;pc=0.5259
28	GeMoMa	CDS	1702940	1703134	.	-	1	ID=cds-422470;Parent=PASSSERD13799.2;ae=false;de=false;minCov=0;pc=0
28	GeMoMa	CDS	1704165	1704398	.	-	1	ID=cds-422469;Parent=PASSSERD13799.2;ae=true;de=false;minCov=0;pc=0.8504
28	GeMoMa	CDS	1706603	1706943	.	-	0	ID=cds-422468;Parent=PASSSERD13799.2;ae=true;de=true;minCov=0;pc=0.7214
28	GeMoMa	CDS	1707472	1707514	.	-	1	ID=cds-422467;Parent=PASSSERD13799.2;ae=true;de=true;minCov=1;pc=1
28	GeMoMa	CDS	1708374	1708578	.	-	2	ID=cds-422466;Parent=PASSSERD13799.2;ae=true;de=true;minCov=0;pc=0.5073
28	GeMoMa	CDS	1709375	1709462	.	-	0	ID=cds-422465;Parent=PASSSERD13799.2;ae=false;de=true;minCov=1;pc=1
28	GeMoMa	CDS	1710359	1710454	.	-	0	ID=cds-422464;Parent=PASSSERD13799.2;de=false;minCov=0;pc=0
28	GeMoMa	mRNA	1697964	1710583	2726	-	.	ID=PASSSERD13799.3;Parent=PASSSERD13799;aa=547;alternative="onychos_gene-LOC121345790,pyrgi_gene-LOC121354655";avgCov=0.8215;bestScore=2726;ce=10;evidence=3;iAA=0.9963;lpm=292;maxGap=0;maxScore=2734;minCov=0;minSplitReads=0;nps=0;oldID=montanus_rna-XM_039696792.1_R0;pAA=0.9963;prediction=0;raa=547;rce=10;ref-gene=montanus_gene-LOC120496387;start=M;stop=*;sumWeight=2.8;tae=0.5556;tde=0.5556;tie=0.5556;tpc=0.5241
28	GeMoMa	exon	1697964	1697995	.	-	.	ID=nbis-exon-468478;Parent=PASSSERD13799.3;de=false;minCov=0;pc=0
28	GeMoMa	exon	1700883	1700986	.	-	.	ID=nbis-exon-468479;Parent=PASSSERD13799.3;de=false;minCov=0;pc=0
28	GeMoMa	exon	1702376	1702510	.	-	.	ID=nbis-exon-468480;Parent=PASSSERD13799.3;de=false;minCov=0;pc=0
28	GeMoMa	exon	1702940	1703134	.	-	.	ID=nbis-exon-468481;Parent=PASSSERD13799.3;de=false;minCov=0;pc=0
28	GeMoMa	exon	1704165	1704398	.	-	.	ID=nbis-exon-468482;Parent=PASSSERD13799.3;de=false;minCov=0;pc=0
28	GeMoMa	exon	1706603	1706943	.	-	.	ID=nbis-exon-468483;Parent=PASSSERD13799.3;de=false;minCov=0;pc=0
28	GeMoMa	exon	1707472	1707514	.	-	.	ID=nbis-exon-468484;Parent=PASSSERD13799.3;de=false;minCov=0;pc=0
28	GeMoMa	exon	1708374	1708578	.	-	.	ID=nbis-exon-468485;Parent=PASSSERD13799.3;de=false;minCov=0;pc=0
28	GeMoMa	exon	1709375	1709512	.	-	.	ID=nbis-exon-468486;Parent=PASSSERD13799.3;de=false;minCov=0;pc=0
28	GeMoMa	exon	1710370	1710583	.	-	.	ID=nbis-exon-468487;Parent=PASSSERD13799.3;de=false;minCov=0;pc=0
28	GeMoMa	CDS	1697964	1697995	.	-	2	ID=cds-422483;Parent=PASSSERD13799.3;ae=false;minCov=0;pc=0
28	GeMoMa	CDS	1700883	1700986	.	-	1	ID=cds-422482;Parent=PASSSERD13799.3;ae=true;de=false;minCov=2;pc=1
28	GeMoMa	CDS	1702376	1702510	.	-	1	ID=cds-422481;Parent=PASSSERD13799.3;ae=false;de=true;minCov=0;pc=0.5259
28	GeMoMa	CDS	1702940	1703134	.	-	1	ID=cds-422480;Parent=PASSSERD13799.3;ae=false;de=false;minCov=0;pc=0
28	GeMoMa	CDS	1704165	1704398	.	-	1	ID=cds-422479;Parent=PASSSERD13799.3;ae=true;de=false;minCov=0;pc=0.8504
28	GeMoMa	CDS	1706603	1706943	.	-	0	ID=cds-422478;Parent=PASSSERD13799.3;ae=true;de=true;minCov=0;pc=0.7214
28	GeMoMa	CDS	1707472	1707514	.	-	1	ID=cds-422477;Parent=PASSSERD13799.3;ae=true;de=true;minCov=1;pc=1
28	GeMoMa	CDS	1708374	1708578	.	-	2	ID=cds-422476;Parent=PASSSERD13799.3;ae=true;de=true;minCov=0;pc=0.5073
28	GeMoMa	CDS	1709375	1709512	.	-	2	ID=cds-422475;Parent=PASSSERD13799.3;ae=false;de=true;minCov=0;pc=0.6739
28	GeMoMa	CDS	1710370	1710583	.	-	0	ID=cds-422474;Parent=PASSSERD13799.3;de=false;minCov=0;pc=0
28	GeMoMa	mRNA	1698963	1710583	2677	-	.	ID=PASSSERD13799.4;Parent=PASSSERD13799;aa=538;alternative="onychos_gene-LOC121345790,pyrgi_gene-LOC121354655";avgCov=0.8352;bestScore=2677;ce=10;evidence=3;iAA=0.9963;lpm=283;maxGap=0;maxScore=2685;minCov=0;minSplitReads=0;nps=0;oldID=montanus_rna-XM_039696793.1_R0;pAA=0.9963;prediction=0;raa=538;rce=10;ref-gene=montanus_gene-LOC120496387;start=M;stop=*;sumWeight=2.8;tae=0.5556;tde=0.5556;tie=0.5556;tpc=0.5328
28	GeMoMa	exon	1698963	1698967	.	-	.	ID=nbis-exon-468488;Parent=PASSSERD13799.4;de=false;minCov=0;pc=0
28	GeMoMa	exon	1700883	1700986	.	-	.	ID=nbis-exon-468489;Parent=PASSSERD13799.4;de=false;minCov=0;pc=0
28	GeMoMa	exon	1702376	1702510	.	-	.	ID=nbis-exon-468490;Parent=PASSSERD13799.4;de=false;minCov=0;pc=0
28	GeMoMa	exon	1702940	1703134	.	-	.	ID=nbis-exon-468491;Parent=PASSSERD13799.4;de=false;minCov=0;pc=0
28	GeMoMa	exon	1704165	1704398	.	-	.	ID=nbis-exon-468492;Parent=PASSSERD13799.4;de=false;minCov=0;pc=0
28	GeMoMa	exon	1706603	1706943	.	-	.	ID=nbis-exon-468493;Parent=PASSSERD13799.4;de=false;minCov=0;pc=0
28	GeMoMa	exon	1707472	1707514	.	-	.	ID=nbis-exon-468494;Parent=PASSSERD13799.4;de=false;minCov=0;pc=0
28	GeMoMa	exon	1708374	1708578	.	-	.	ID=nbis-exon-468495;Parent=PASSSERD13799.4;de=false;minCov=0;pc=0
28	GeMoMa	exon	1709375	1709512	.	-	.	ID=nbis-exon-468496;Parent=PASSSERD13799.4;de=false;minCov=0;pc=0
28	GeMoMa	exon	1710370	1710583	.	-	.	ID=nbis-exon-468497;Parent=PASSSERD13799.4;de=false;minCov=0;pc=0
28	GeMoMa	CDS	1698963	1698967	.	-	2	ID=cds-422493;Parent=PASSSERD13799.4;ae=false;minCov=0;pc=0
28	GeMoMa	CDS	1700883	1700986	.	-	1	ID=cds-422492;Parent=PASSSERD13799.4;ae=true;de=false;minCov=2;pc=1
28	GeMoMa	CDS	1702376	1702510	.	-	1	ID=cds-422491;Parent=PASSSERD13799.4;ae=false;de=true;minCov=0;pc=0.5259
28	GeMoMa	CDS	1702940	1703134	.	-	1	ID=cds-422490;Parent=PASSSERD13799.4;ae=false;de=false;minCov=0;pc=0
28	GeMoMa	CDS	1704165	1704398	.	-	1	ID=cds-422489;Parent=PASSSERD13799.4;ae=true;de=false;minCov=0;pc=0.8504
28	GeMoMa	CDS	1706603	1706943	.	-	0	ID=cds-422488;Parent=PASSSERD13799.4;ae=true;de=true;minCov=0;pc=0.7214
28	GeMoMa	CDS	1707472	1707514	.	-	1	ID=cds-422487;Parent=PASSSERD13799.4;ae=true;de=true;minCov=1;pc=1
28	GeMoMa	CDS	1708374	1708578	.	-	2	ID=cds-422486;Parent=PASSSERD13799.4;ae=true;de=true;minCov=0;pc=0.5073
28	GeMoMa	CDS	1709375	1709512	.	-	2	ID=cds-422485;Parent=PASSSERD13799.4;ae=false;de=true;minCov=0;pc=0.6739
28	GeMoMa	CDS	1710370	1710583	.	-	0	ID=cds-422484;Parent=PASSSERD13799.4;de=false;minCov=0;pc=0
28	GeMoMa	mRNA	1700663	1709467	708	-	.	ID=PASSSERD13799.8;Parent=PASSSERD13799;aa=469;alternative="onychos_gene-SLC1A4,pyrgi_gene-SLC1A4";avgCov=1.1286;bestScore=2110;ce=8;evidence=3;iAA=0.3579;lpm=11;maxGap=85;maxScore=2646;minCov=0;minSplitReads=0;nps=0;oldID=montanus_rna-XM_039718953.1_R2;pAA=0.5018;prediction=2;raa=533;rce=8;ref-gene=montanus_gene-SLC1A4;start=M;stop=*;sumWeight=2.8;tae=0.7143;tde=0.7143;tie=0.7143;tpc=0.6517
28	GeMoMa	exon	1700663	1700986	.	-	.	ID=nbis-exon-468522;Parent=PASSSERD13799.8;de=true;minCov=1;pc=1
28	GeMoMa	exon	1702376	1702510	.	-	.	ID=nbis-exon-468523;Parent=PASSSERD13799.8;de=true;minCov=1;pc=1
28	GeMoMa	exon	1702940	1703134	.	-	.	ID=nbis-exon-468524;Parent=PASSSERD13799.8;de=true;minCov=1;pc=1
28	GeMoMa	exon	1704165	1704398	.	-	.	ID=nbis-exon-468525;Parent=PASSSERD13799.8;de=true;minCov=1;pc=1
28	GeMoMa	exon	1706603	1706943	.	-	.	ID=nbis-exon-468526;Parent=PASSSERD13799.8;de=true;minCov=1;pc=1
28	GeMoMa	exon	1707472	1707514	.	-	.	ID=nbis-exon-468527;Parent=PASSSERD13799.8;de=true;minCov=1;pc=1
28	GeMoMa	exon	1708374	1708578	.	-	.	ID=nbis-exon-468528;Parent=PASSSERD13799.8;de=true;minCov=1;pc=1
28	GeMoMa	exon	1709375	1709467	.	-	.	ID=nbis-exon-468529;Parent=PASSSERD13799.8;de=true;minCov=1;pc=1
28	GeMoMa	CDS	1700788	1700986	.	-	1	ID=cds-422525;Parent=PASSSERD13799.8;ae=true;minCov=2;pc=1
28	GeMoMa	CDS	1702376	1702510	.	-	1	ID=cds-422524;Parent=PASSSERD13799.8;ae=false;de=true;minCov=0;pc=0.5259
28	GeMoMa	CDS	1702940	1703134	.	-	1	ID=cds-422523;Parent=PASSSERD13799.8;ae=false;de=false;minCov=0;pc=0
28	GeMoMa	CDS	1704165	1704398	.	-	1	ID=cds-422522;Parent=PASSSERD13799.8;ae=true;de=false;minCov=0;pc=0.8504
28	GeMoMa	CDS	1706603	1706943	.	-	0	ID=cds-422521;Parent=PASSSERD13799.8;ae=true;de=true;minCov=0;pc=0.7214
28	GeMoMa	CDS	1707472	1707514	.	-	1	ID=cds-422520;Parent=PASSSERD13799.8;ae=true;de=true;minCov=1;pc=1
28	GeMoMa	CDS	1708374	1708578	.	-	2	ID=cds-422519;Parent=PASSSERD13799.8;ae=true;de=true;minCov=0;pc=0.5073
28	GeMoMa	CDS	1709375	1709429	.	-	0	ID=cds-422518;Parent=PASSSERD13799.8;de=true;minCov=1;pc=1
28	AnnotationFinalizer_	five_prime_UTR	1709430	1709467	.	-	.	ID=five_prime_utr-57158;Parent=PASSSERD13799.8
28	AnnotationFinalizer_	three_prime_UTR	1700663	1700787	.	-	.	ID=three_prime_utr-46357;Parent=PASSSERD13799.8
28	GeMoMa	mRNA	1700663	1710454	1204	-	.	ID=PASSSERD13799.7;Parent=PASSSERD13799;aa=525;alternative="onychos_gene-SLC1A1,pyrgi_gene-SLC1A1";avgCov=1.0324;bestScore=2425;ce=9;evidence=3;iAA=0.511;lpm=23;maxGap=15;maxScore=2606;minCov=0;minSplitReads=0;nps=0;oldID=montanus_rna-XM_039729816.1_R2;pAA=0.6941;prediction=2;raa=528;rce=12;ref-gene=montanus_gene-SLC1A1;start=M;stop=*;sumWeight=2.8;tae=0.625;tde=0.625;tie=0.625;tpc=0.6063
28	GeMoMa	exon	1700663	1700986	.	-	.	ID=nbis-exon-468513;Parent=PASSSERD13799.7;de=false;minCov=0;pc=0
28	GeMoMa	exon	1702376	1702510	.	-	.	ID=nbis-exon-468514;Parent=PASSSERD13799.7;de=false;minCov=0;pc=0
28	GeMoMa	exon	1702940	1703134	.	-	.	ID=nbis-exon-468515;Parent=PASSSERD13799.7;de=false;minCov=0;pc=0
28	GeMoMa	exon	1704165	1704398	.	-	.	ID=nbis-exon-468516;Parent=PASSSERD13799.7;de=false;minCov=0;pc=0
28	GeMoMa	exon	1706603	1706943	.	-	.	ID=nbis-exon-468517;Parent=PASSSERD13799.7;de=false;minCov=0;pc=0
28	GeMoMa	exon	1707472	1707514	.	-	.	ID=nbis-exon-468518;Parent=PASSSERD13799.7;de=false;minCov=0;pc=0
28	GeMoMa	exon	1708374	1708578	.	-	.	ID=nbis-exon-468519;Parent=PASSSERD13799.7;de=false;minCov=0;pc=0
28	GeMoMa	exon	1709375	1709512	.	-	.	ID=nbis-exon-468520;Parent=PASSSERD13799.7;de=false;minCov=0;pc=0
28	GeMoMa	exon	1710370	1710454	.	-	.	ID=nbis-exon-468521;Parent=PASSSERD13799.7;de=false;minCov=0;pc=0
28	GeMoMa	CDS	1700788	1700986	.	-	1	ID=cds-422517;Parent=PASSSERD13799.7;ae=true;minCov=2;pc=1
28	GeMoMa	CDS	1702376	1702510	.	-	1	ID=cds-422516;Parent=PASSSERD13799.7;ae=false;de=true;minCov=0;pc=0.5259
28	GeMoMa	CDS	1702940	1703134	.	-	1	ID=cds-422515;Parent=PASSSERD13799.7;ae=false;de=false;minCov=0;pc=0
28	GeMoMa	CDS	1704165	1704398	.	-	1	ID=cds-422514;Parent=PASSSERD13799.7;ae=true;de=false;minCov=0;pc=0.8504
28	GeMoMa	CDS	1706603	1706943	.	-	0	ID=cds-422513;Parent=PASSSERD13799.7;ae=true;de=true;minCov=0;pc=0.7214
28	GeMoMa	CDS	1707472	1707514	.	-	1	ID=cds-422512;Parent=PASSSERD13799.7;ae=true;de=true;minCov=1;pc=1
28	GeMoMa	CDS	1708374	1708578	.	-	2	ID=cds-422511;Parent=PASSSERD13799.7;ae=true;de=true;minCov=0;pc=0.5073
28	GeMoMa	CDS	1709375	1709512	.	-	2	ID=cds-422510;Parent=PASSSERD13799.7;ae=false;de=true;minCov=0;pc=0.6739
28	GeMoMa	CDS	1710370	1710454	.	-	0	ID=cds-422509;Parent=PASSSERD13799.7;de=false;minCov=0;pc=0
28	AnnotationFinalizer_	three_prime_UTR	1700663	1700787	.	-	.	ID=three_prime_utr-46356;Parent=PASSSERD13799.7
28	GeMoMa	mRNA	1700663	1710583	2838	-	.	ID=PASSSERD13799.1;Parent=PASSSERD13799;aa=568;alternative="montanus_gene-SLC1A3,onychos_gene-LOC121345790,onychos_gene-SLC1A3,passerold_gene:ENSPDOG00000013799,pyrgi_gene-LOC121354655,pyrgi_gene-SLC1A3";avgCov=0.9542;bestScore=2838;ce=9;evidence=4;iAA=0.9965;lpm=313;maxGap=0;maxScore=2846;minCov=0;minSplitReads=0;nps=0;oldID=montanus_rna-XM_039696784.1_R0;pAA=0.9965;prediction=0;raa=568;rce=9;ref-gene=montanus_gene-LOC120496387;start=M;stop=*;sumWeight=3.6;tae=0.625;tde=0.625;tie=0.625;tpc=0.5604
28	GeMoMa	exon	1700663	1700986	.	-	.	ID=nbis-exon-468459;Parent=PASSSERD13799.1;de=false;minCov=0;pc=0
28	GeMoMa	exon	1702376	1702510	.	-	.	ID=nbis-exon-468460;Parent=PASSSERD13799.1;de=false;minCov=0;pc=0
28	GeMoMa	exon	1702940	1703134	.	-	.	ID=nbis-exon-468461;Parent=PASSSERD13799.1;de=false;minCov=0;pc=0
28	GeMoMa	exon	1704165	1704398	.	-	.	ID=nbis-exon-468462;Parent=PASSSERD13799.1;de=false;minCov=0;pc=0
28	GeMoMa	exon	1706603	1706943	.	-	.	ID=nbis-exon-468463;Parent=PASSSERD13799.1;de=false;minCov=0;pc=0
28	GeMoMa	exon	1707472	1707514	.	-	.	ID=nbis-exon-468464;Parent=PASSSERD13799.1;de=false;minCov=0;pc=0
28	GeMoMa	exon	1708374	1708578	.	-	.	ID=nbis-exon-468465;Parent=PASSSERD13799.1;de=false;minCov=0;pc=0
28	GeMoMa	exon	1709375	1709512	.	-	.	ID=nbis-exon-468466;Parent=PASSSERD13799.1;de=false;minCov=0;pc=0
28	GeMoMa	exon	1710370	1710583	.	-	.	ID=nbis-exon-468467;Parent=PASSSERD13799.1;de=false;minCov=0;pc=0
28	GeMoMa	CDS	1700788	1700986	.	-	1	ID=cds-422463;Parent=PASSSERD13799.1;ae=true;minCov=2;pc=1
28	GeMoMa	CDS	1702376	1702510	.	-	1	ID=cds-422462;Parent=PASSSERD13799.1;ae=false;de=true;minCov=0;pc=0.5259
28	GeMoMa	CDS	1702940	1703134	.	-	1	ID=cds-422461;Parent=PASSSERD13799.1;ae=false;de=false;minCov=0;pc=0
28	GeMoMa	CDS	1704165	1704398	.	-	1	ID=cds-422460;Parent=PASSSERD13799.1;ae=true;de=false;minCov=0;pc=0.8504
28	GeMoMa	CDS	1706603	1706943	.	-	0	ID=cds-422459;Parent=PASSSERD13799.1;ae=true;de=true;minCov=0;pc=0.7214
28	GeMoMa	CDS	1707472	1707514	.	-	1	ID=cds-422458;Parent=PASSSERD13799.1;ae=true;de=true;minCov=1;pc=1
28	GeMoMa	CDS	1708374	1708578	.	-	2	ID=cds-422457;Parent=PASSSERD13799.1;ae=true;de=true;minCov=0;pc=0.5073
28	GeMoMa	CDS	1709375	1709512	.	-	2	ID=cds-422456;Parent=PASSSERD13799.1;ae=false;de=true;minCov=0;pc=0.6739
28	GeMoMa	CDS	1710370	1710583	.	-	0	ID=cds-422455;Parent=PASSSERD13799.1;de=false;minCov=0;pc=0
28	AnnotationFinalizer_	three_prime_UTR	1700663	1700787	.	-	.	ID=three_prime_utr-46353;Parent=PASSSERD13799.1
28	GeMoMa	mRNA	1700663	1710583	1724	-	.	ID=PASSSERD13799.5;Parent=PASSSERD13799;aa=522;alternative="passerold_gene:ENSPDOG00000013799,pyrgi_gene-SLC1A3";avgCov=0.9789;bestScore=2460;ce=8;evidence=3;iAA=0.6565;lpm=40;maxGap=11;maxScore=2463;minCov=0;minSplitReads=0;nps=0;oldID=onychos_rna-XM_041396018.1_R1;pAA=0.7271;prediction=1;raa=498;rce=8;ref-gene=onychos_gene-SLC1A3;start=M;stop=*;sumWeight=2.8;tae=0.7143;tde=0.5714;tie=0.5714;tpc=0.5504
28	GeMoMa	exon	1700663	1700986	.	-	.	ID=nbis-exon-468498;Parent=PASSSERD13799.5;de=false;minCov=0;pc=0
28	GeMoMa	exon	1702376	1702510	.	-	.	ID=nbis-exon-468499;Parent=PASSSERD13799.5;de=false;minCov=0;pc=0
28	GeMoMa	exon	1702940	1703134	.	-	.	ID=nbis-exon-468500;Parent=PASSSERD13799.5;de=false;minCov=0;pc=0
28	GeMoMa	exon	1704165	1704398	.	-	.	ID=nbis-exon-468501;Parent=PASSSERD13799.5;de=false;minCov=0;pc=0
28	GeMoMa	exon	1706603	1706943	.	-	.	ID=nbis-exon-468502;Parent=PASSSERD13799.5;de=false;minCov=0;pc=0
28	GeMoMa	exon	1707472	1707514	.	-	.	ID=nbis-exon-468503;Parent=PASSSERD13799.5;de=false;minCov=0;pc=0
28	GeMoMa	exon	1708374	1708578	.	-	.	ID=nbis-exon-468504;Parent=PASSSERD13799.5;de=false;minCov=0;pc=0
28	GeMoMa	exon	1710370	1710583	.	-	.	ID=nbis-exon-468505;Parent=PASSSERD13799.5;de=false;minCov=0;pc=0
28	GeMoMa	CDS	1700788	1700986	.	-	1	ID=cds-422501;Parent=PASSSERD13799.5;ae=true;minCov=2;pc=1
28	GeMoMa	CDS	1702376	1702510	.	-	1	ID=cds-422500;Parent=PASSSERD13799.5;ae=false;de=true;minCov=0;pc=0.5259
28	GeMoMa	CDS	1702940	1703134	.	-	1	ID=cds-422499;Parent=PASSSERD13799.5;ae=false;de=false;minCov=0;pc=0
28	GeMoMa	CDS	1704165	1704398	.	-	1	ID=cds-422498;Parent=PASSSERD13799.5;ae=true;de=false;minCov=0;pc=0.8504
28	GeMoMa	CDS	1706603	1706943	.	-	0	ID=cds-422497;Parent=PASSSERD13799.5;ae=true;de=true;minCov=0;pc=0.7214
28	GeMoMa	CDS	1707472	1707514	.	-	1	ID=cds-422496;Parent=PASSSERD13799.5;ae=true;de=true;minCov=1;pc=1
28	GeMoMa	CDS	1708374	1708578	.	-	2	ID=cds-422495;Parent=PASSSERD13799.5;ae=true;de=true;minCov=0;pc=0.5073
28	GeMoMa	CDS	1710370	1710583	.	-	0	ID=cds-422494;Parent=PASSSERD13799.5;de=false;minCov=0;pc=0
28	AnnotationFinalizer_	three_prime_UTR	1700663	1700787	.	-	.	ID=three_prime_utr-46354;Parent=PASSSERD13799.5
28	GeMoMa	mRNA	1700663	1710583	1585	-	.	ID=PASSSERD13799.6;Parent=PASSSERD13799;aa=440;alternative="passerold_gene:ENSPDOG00000013799,pyrgi_gene-SLC1A3";avgCov=0.8864;bestScore=2122;ce=7;evidence=3;iAA=0.7014;lpm=40;maxGap=7;maxScore=2122;minCov=0;minSplitReads=0;nps=0;oldID=onychos_rna-XM_041396019.1_R1;pAA=0.7602;prediction=1;raa=431;rce=7;ref-gene=onychos_gene-SLC1A3;start=M;stop=*;sumWeight=2.8;tae=0.5;tde=0.5;tie=0.3333;tpc=0.5045
28	GeMoMa	exon	1700663	1700986	.	-	.	ID=nbis-exon-468506;Parent=PASSSERD13799.6;de=false;minCov=0;pc=0
28	GeMoMa	exon	1702376	1702510	.	-	.	ID=nbis-exon-468507;Parent=PASSSERD13799.6;de=false;minCov=0;pc=0
28	GeMoMa	exon	1702940	1703134	.	-	.	ID=nbis-exon-468508;Parent=PASSSERD13799.6;de=false;minCov=0;pc=0
28	GeMoMa	exon	1704165	1704398	.	-	.	ID=nbis-exon-468509;Parent=PASSSERD13799.6;de=false;minCov=0;pc=0
28	GeMoMa	exon	1708374	1708578	.	-	.	ID=nbis-exon-468510;Parent=PASSSERD13799.6;de=false;minCov=0;pc=0
28	GeMoMa	exon	1709375	1709512	.	-	.	ID=nbis-exon-468511;Parent=PASSSERD13799.6;de=false;minCov=0;pc=0
28	GeMoMa	exon	1710370	1710583	.	-	.	ID=nbis-exon-468512;Parent=PASSSERD13799.6;de=false;minCov=0;pc=0
28	GeMoMa	CDS	1700788	1700986	.	-	1	ID=cds-422508;Parent=PASSSERD13799.6;ae=true;minCov=2;pc=1
28	GeMoMa	CDS	1702376	1702510	.	-	1	ID=cds-422507;Parent=PASSSERD13799.6;ae=false;de=true;minCov=0;pc=0.5259
28	GeMoMa	CDS	1702940	1703134	.	-	1	ID=cds-422506;Parent=PASSSERD13799.6;ae=false;de=false;minCov=0;pc=0
28	GeMoMa	CDS	1704165	1704398	.	-	1	ID=cds-422505;Parent=PASSSERD13799.6;ae=true;de=false;minCov=0;pc=0.8504
28	GeMoMa	CDS	1708374	1708578	.	-	2	ID=cds-422504;Parent=PASSSERD13799.6;ae=true;de=true;minCov=0;pc=0.5073
28	GeMoMa	CDS	1709375	1709512	.	-	2	ID=cds-422503;Parent=PASSSERD13799.6;ae=false;de=true;minCov=0;pc=0.6739
28	GeMoMa	CDS	1710370	1710583	.	-	0	ID=cds-422502;Parent=PASSSERD13799.6;de=false;minCov=0;pc=0
28	AnnotationFinalizer_	three_prime_UTR	1700663	1700787	.	-	.	ID=three_prime_utr-46355;Parent=PASSSERD13799.6
28	GeMoMa	mRNA	1700663	1710583	1709	-	.	ID=PASSSERD13799.9;Parent=PASSSERD13799;aa=523;alternative="pyrgi_gene-SLC1A3";avgCov=0.9458;bestScore=2468;ce=8;evidence=2;iAA=0.6419;lpm=32;maxGap=11;maxScore=2471;minCov=0;minSplitReads=0;nps=0;oldID=onychos_rna-XM_041396017.1_R1;pAA=0.7143;prediction=1;raa=499;rce=8;ref-gene=onychos_gene-SLC1A3;start=M;stop=*;sumWeight=2.0;tae=0.7143;tde=0.5714;tie=0.5714;tpc=0.5634
28	GeMoMa	exon	1700663	1700986	.	-	.	ID=nbis-exon-468530;Parent=PASSSERD13799.9;de=false;minCov=0;pc=0
28	GeMoMa	exon	1702940	1703134	.	-	.	ID=nbis-exon-468531;Parent=PASSSERD13799.9;de=false;minCov=0;pc=0
28	GeMoMa	exon	1704165	1704398	.	-	.	ID=nbis-exon-468532;Parent=PASSSERD13799.9;de=false;minCov=0;pc=0
28	GeMoMa	exon	1706603	1706943	.	-	.	ID=nbis-exon-468533;Parent=PASSSERD13799.9;de=false;minCov=0;pc=0
28	GeMoMa	exon	1707472	1707514	.	-	.	ID=nbis-exon-468534;Parent=PASSSERD13799.9;de=false;minCov=0;pc=0
28	GeMoMa	exon	1708374	1708578	.	-	.	ID=nbis-exon-468535;Parent=PASSSERD13799.9;de=false;minCov=0;pc=0
28	GeMoMa	exon	1709375	1709512	.	-	.	ID=nbis-exon-468536;Parent=PASSSERD13799.9;de=false;minCov=0;pc=0
28	GeMoMa	exon	1710370	1710583	.	-	.	ID=nbis-exon-468537;Parent=PASSSERD13799.9;de=false;minCov=0;pc=0
28	GeMoMa	CDS	1700788	1700986	.	-	1	ID=cds-422533;Parent=PASSSERD13799.9;ae=true;minCov=2;pc=1
28	GeMoMa	CDS	1702940	1703134	.	-	1	ID=cds-422532;Parent=PASSSERD13799.9;ae=false;de=false;minCov=0;pc=0
28	GeMoMa	CDS	1704165	1704398	.	-	1	ID=cds-422531;Parent=PASSSERD13799.9;ae=true;de=false;minCov=0;pc=0.8504
28	GeMoMa	CDS	1706603	1706943	.	-	0	ID=cds-422530;Parent=PASSSERD13799.9;ae=true;de=true;minCov=0;pc=0.7214
28	GeMoMa	CDS	1707472	1707514	.	-	1	ID=cds-422529;Parent=PASSSERD13799.9;ae=true;de=true;minCov=1;pc=1
28	GeMoMa	CDS	1708374	1708578	.	-	2	ID=cds-422528;Parent=PASSSERD13799.9;ae=true;de=true;minCov=0;pc=0.5073
28	GeMoMa	CDS	1709375	1709512	.	-	2	ID=cds-422527;Parent=PASSSERD13799.9;ae=false;de=true;minCov=0;pc=0.6739
28	GeMoMa	CDS	1710370	1710583	.	-	0	ID=cds-422526;Parent=PASSSERD13799.9;de=false;minCov=0;pc=0
28	AnnotationFinalizer_	three_prime_UTR	1700663	1700787	.	-	.	ID=three_prime_utr-46358;Parent=PASSSERD13799.9
28	GAF	gene	1748193	1805383	.	+	.	ID=PASSSERD13800;combinedEvidence=3;complete=2;maxEvidence=3;maxTie=1.0;transcripts=2
28	GeMoMa	mRNA	1748193	1805383	2967	+	.	ID=PASSSERD13800.1;Parent=PASSSERD13800;aa=588;alternative="onychos_gene-RANBP3,pyrgi_gene-RANBP3";avgCov=1016.8849;bestScore=2967;ce=18;evidence=3;iAA=1;lpm=588;maxGap=0;maxScore=2967;minCov=194;minSplitReads=190;nps=0;oldID=passerold_transcript:ENSPDOT00000021240_R0;pAA=1;prediction=0;raa=588;rce=18;ref-gene=passerold_gene:ENSPDOG00000013972;start=M;stop=*;sumWeight=2.8;tae=1;tde=1;tie=1;tpc=1
28	GeMoMa	exon	1748193	1748298	.	+	.	ID=nbis-exon-468538;Parent=PASSSERD13800.1;de=true;minCov=268;pc=1
28	GeMoMa	exon	1763025	1763080	.	+	.	ID=nbis-exon-468539;Parent=PASSSERD13800.1;de=true;minCov=268;pc=1
28	GeMoMa	exon	1771416	1771619	.	+	.	ID=nbis-exon-468540;Parent=PASSSERD13800.1;de=true;minCov=268;pc=1
28	GeMoMa	exon	1777584	1777620	.	+	.	ID=nbis-exon-468541;Parent=PASSSERD13800.1;de=true;minCov=268;pc=1
28	GeMoMa	exon	1777708	1777794	.	+	.	ID=nbis-exon-468542;Parent=PASSSERD13800.1;de=true;minCov=268;pc=1
28	GeMoMa	exon	1780053	1780124	.	+	.	ID=nbis-exon-468543;Parent=PASSSERD13800.1;de=true;minCov=268;pc=1
28	GeMoMa	exon	1781319	1781384	.	+	.	ID=nbis-exon-468544;Parent=PASSSERD13800.1;de=true;minCov=268;pc=1
28	GeMoMa	exon	1782890	1782982	.	+	.	ID=nbis-exon-468545;Parent=PASSSERD13800.1;de=true;minCov=268;pc=1
28	GeMoMa	exon	1784088	1784191	.	+	.	ID=nbis-exon-468546;Parent=PASSSERD13800.1;de=true;minCov=268;pc=1
28	GeMoMa	exon	1788734	1788853	.	+	.	ID=nbis-exon-468547;Parent=PASSSERD13800.1;de=true;minCov=268;pc=1
28	GeMoMa	exon	1789380	1789483	.	+	.	ID=nbis-exon-468548;Parent=PASSSERD13800.1;de=true;minCov=268;pc=1
28	GeMoMa	exon	1791814	1791892	.	+	.	ID=nbis-exon-468549;Parent=PASSSERD13800.1;de=true;minCov=268;pc=1
28	GeMoMa	exon	1792807	1792909	.	+	.	ID=nbis-exon-468550;Parent=PASSSERD13800.1;de=true;minCov=268;pc=1
28	GeMoMa	exon	1793780	1793904	.	+	.	ID=nbis-exon-468551;Parent=PASSSERD13800.1;de=true;minCov=268;pc=1
28	GeMoMa	exon	1796084	1796204	.	+	.	ID=nbis-exon-468552;Parent=PASSSERD13800.1;de=true;minCov=268;pc=1
28	GeMoMa	exon	1797781	1797923	.	+	.	ID=nbis-exon-468553;Parent=PASSSERD13800.1;de=true;minCov=268;pc=1
28	GeMoMa	exon	1799615	1799798	.	+	.	ID=nbis-exon-468554;Parent=PASSSERD13800.1;de=true;minCov=268;pc=1
28	GeMoMa	exon	1800650	1805383	.	+	.	ID=nbis-exon-468555;Parent=PASSSERD13800.1;de=true;minCov=268;pc=1
28	GeMoMa	CDS	1748277	1748298	.	+	0	ID=cds-422534;Parent=PASSSERD13800.1;de=true;minCov=268;pc=1
28	GeMoMa	CDS	1763025	1763080	.	+	2	ID=cds-422535;Parent=PASSSERD13800.1;ae=true;de=true;minCov=516;pc=1
28	GeMoMa	CDS	1771416	1771619	.	+	0	ID=cds-422536;Parent=PASSSERD13800.1;ae=true;de=true;minCov=194;pc=1
28	GeMoMa	CDS	1777584	1777620	.	+	0	ID=cds-422537;Parent=PASSSERD13800.1;ae=true;de=true;minCov=876;pc=1
28	GeMoMa	CDS	1777708	1777794	.	+	2	ID=cds-422538;Parent=PASSSERD13800.1;ae=true;de=true;minCov=927;pc=1
28	GeMoMa	CDS	1780053	1780124	.	+	2	ID=cds-422539;Parent=PASSSERD13800.1;ae=true;de=true;minCov=849;pc=1
28	GeMoMa	CDS	1781319	1781384	.	+	2	ID=cds-422540;Parent=PASSSERD13800.1;ae=true;de=true;minCov=781;pc=1
28	GeMoMa	CDS	1782890	1782982	.	+	2	ID=cds-422541;Parent=PASSSERD13800.1;ae=true;de=true;minCov=869;pc=1
28	GeMoMa	CDS	1784088	1784191	.	+	2	ID=cds-422542;Parent=PASSSERD13800.1;ae=true;de=true;minCov=881;pc=1
28	GeMoMa	CDS	1788734	1788853	.	+	0	ID=cds-422543;Parent=PASSSERD13800.1;ae=true;de=true;minCov=923;pc=1
28	GeMoMa	CDS	1789380	1789483	.	+	0	ID=cds-422544;Parent=PASSSERD13800.1;ae=true;de=true;minCov=846;pc=1
28	GeMoMa	CDS	1791814	1791892	.	+	1	ID=cds-422545;Parent=PASSSERD13800.1;ae=true;de=true;minCov=1176;pc=1
28	GeMoMa	CDS	1792807	1792909	.	+	0	ID=cds-422546;Parent=PASSSERD13800.1;ae=true;de=true;minCov=1050;pc=1
28	GeMoMa	CDS	1793780	1793904	.	+	2	ID=cds-422547;Parent=PASSSERD13800.1;ae=true;de=true;minCov=1023;pc=1
28	GeMoMa	CDS	1796084	1796204	.	+	0	ID=cds-422548;Parent=PASSSERD13800.1;ae=true;de=true;minCov=1038;pc=1
28	GeMoMa	CDS	1797781	1797923	.	+	2	ID=cds-422549;Parent=PASSSERD13800.1;ae=true;de=true;minCov=1332;pc=1
28	GeMoMa	CDS	1799615	1799798	.	+	0	ID=cds-422550;Parent=PASSSERD13800.1;ae=true;de=true;minCov=1226;pc=1
28	GeMoMa	CDS	1800650	1800693	.	+	2	ID=cds-422551;Parent=PASSSERD13800.1;ae=true;minCov=1244;pc=1
28	AnnotationFinalizer_	five_prime_UTR	1748193	1748276	.	+	.	ID=five_prime_utr-57159;Parent=PASSSERD13800.1
28	AnnotationFinalizer_	three_prime_UTR	1800694	1805383	.	+	.	ID=three_prime_utr-46359;Parent=PASSSERD13800.1
28	GeMoMa	mRNA	1748193	1805383	2613	+	.	ID=PASSSERD13800.2;Parent=PASSSERD13800;aa=520;alternative="onychos_gene-RANBP3,pyrgi_gene-RANBP3";avgCov=1117.2609;bestScore=2613;ce=17;evidence=3;iAA=1;lpm=520;maxGap=0;maxScore=2613;minCov=268;minSplitReads=490;nps=0;oldID=passerold_transcript:ENSPDOT00000021251_R0;pAA=1;prediction=0;raa=520;rce=17;ref-gene=passerold_gene:ENSPDOG00000013972;start=M;stop=*;sumWeight=2.8;tae=1;tde=1;tie=1;tpc=1
28	GeMoMa	exon	1748193	1748298	.	+	.	ID=nbis-exon-468556;Parent=PASSSERD13800.2;de=true;minCov=268;pc=1
28	GeMoMa	exon	1763025	1763080	.	+	.	ID=nbis-exon-468557;Parent=PASSSERD13800.2;de=true;minCov=268;pc=1
28	GeMoMa	exon	1777584	1777620	.	+	.	ID=nbis-exon-468558;Parent=PASSSERD13800.2;de=true;minCov=268;pc=1
28	GeMoMa	exon	1777708	1777794	.	+	.	ID=nbis-exon-468559;Parent=PASSSERD13800.2;de=true;minCov=268;pc=1
28	GeMoMa	exon	1780053	1780124	.	+	.	ID=nbis-exon-468560;Parent=PASSSERD13800.2;de=true;minCov=268;pc=1
28	GeMoMa	exon	1781319	1781384	.	+	.	ID=nbis-exon-468561;Parent=PASSSERD13800.2;de=true;minCov=268;pc=1
28	GeMoMa	exon	1782890	1782982	.	+	.	ID=nbis-exon-468562;Parent=PASSSERD13800.2;de=true;minCov=268;pc=1
28	GeMoMa	exon	1784088	1784191	.	+	.	ID=nbis-exon-468563;Parent=PASSSERD13800.2;de=true;minCov=268;pc=1
28	GeMoMa	exon	1788734	1788853	.	+	.	ID=nbis-exon-468564;Parent=PASSSERD13800.2;de=true;minCov=268;pc=1
28	GeMoMa	exon	1789380	1789483	.	+	.	ID=nbis-exon-468565;Parent=PASSSERD13800.2;de=true;minCov=268;pc=1
28	GeMoMa	exon	1791814	1791892	.	+	.	ID=nbis-exon-468566;Parent=PASSSERD13800.2;de=true;minCov=268;pc=1
28	GeMoMa	exon	1792807	1792909	.	+	.	ID=nbis-exon-468567;Parent=PASSSERD13800.2;de=true;minCov=268;pc=1
28	GeMoMa	exon	1793780	1793904	.	+	.	ID=nbis-exon-468568;Parent=PASSSERD13800.2;de=true;minCov=268;pc=1
28	GeMoMa	exon	1796084	1796204	.	+	.	ID=nbis-exon-468569;Parent=PASSSERD13800.2;de=true;minCov=268;pc=1
28	GeMoMa	exon	1797781	1797923	.	+	.	ID=nbis-exon-468570;Parent=PASSSERD13800.2;de=true;minCov=268;pc=1
28	GeMoMa	exon	1799615	1799798	.	+	.	ID=nbis-exon-468571;Parent=PASSSERD13800.2;de=true;minCov=268;pc=1
28	GeMoMa	exon	1800650	1805383	.	+	.	ID=nbis-exon-468572;Parent=PASSSERD13800.2;de=true;minCov=268;pc=1
28	GeMoMa	CDS	1748277	1748298	.	+	0	ID=cds-422552;Parent=PASSSERD13800.2;de=true;minCov=268;pc=1
28	GeMoMa	CDS	1763025	1763080	.	+	2	ID=cds-422553;Parent=PASSSERD13800.2;ae=true;de=true;minCov=516;pc=1
28	GeMoMa	CDS	1777584	1777620	.	+	0	ID=cds-422554;Parent=PASSSERD13800.2;ae=true;de=true;minCov=876;pc=1
28	GeMoMa	CDS	1777708	1777794	.	+	2	ID=cds-422555;Parent=PASSSERD13800.2;ae=true;de=true;minCov=927;pc=1
28	GeMoMa	CDS	1780053	1780124	.	+	2	ID=cds-422556;Parent=PASSSERD13800.2;ae=true;de=true;minCov=849;pc=1
28	GeMoMa	CDS	1781319	1781384	.	+	2	ID=cds-422557;Parent=PASSSERD13800.2;ae=true;de=true;minCov=781;pc=1
28	GeMoMa	CDS	1782890	1782982	.	+	2	ID=cds-422558;Parent=PASSSERD13800.2;ae=true;de=true;minCov=869;pc=1
28	GeMoMa	CDS	1784088	1784191	.	+	2	ID=cds-422559;Parent=PASSSERD13800.2;ae=true;de=true;minCov=881;pc=1
28	GeMoMa	CDS	1788734	1788853	.	+	0	ID=cds-422560;Parent=PASSSERD13800.2;ae=true;de=true;minCov=923;pc=1
28	GeMoMa	CDS	1789380	1789483	.	+	0	ID=cds-422561;Parent=PASSSERD13800.2;ae=true;de=true;minCov=846;pc=1
28	GeMoMa	CDS	1791814	1791892	.	+	1	ID=cds-422562;Parent=PASSSERD13800.2;ae=true;de=true;minCov=1176;pc=1
28	GeMoMa	CDS	1792807	1792909	.	+	0	ID=cds-422563;Parent=PASSSERD13800.2;ae=true;de=true;minCov=1050;pc=1
28	GeMoMa	CDS	1793780	1793904	.	+	2	ID=cds-422564;Parent=PASSSERD13800.2;ae=true;de=true;minCov=1023;pc=1
28	GeMoMa	CDS	1796084	1796204	.	+	0	ID=cds-422565;Parent=PASSSERD13800.2;ae=true;de=true;minCov=1038;pc=1
28	GeMoMa	CDS	1797781	1797923	.	+	2	ID=cds-422566;Parent=PASSSERD13800.2;ae=true;de=true;minCov=1332;pc=1
28	GeMoMa	CDS	1799615	1799798	.	+	0	ID=cds-422567;Parent=PASSSERD13800.2;ae=true;de=true;minCov=1226;pc=1
28	GeMoMa	CDS	1800650	1800693	.	+	2	ID=cds-422568;Parent=PASSSERD13800.2;ae=true;minCov=1244;pc=1
28	AnnotationFinalizer_	five_prime_UTR	1748193	1748276	.	+	.	ID=five_prime_utr-57160;Parent=PASSSERD13800.2
28	AnnotationFinalizer_	three_prime_UTR	1800694	1805383	.	+	.	ID=three_prime_utr-46360;Parent=PASSSERD13800.2
28	GAF	gene	1817019	1820812	.	+	.	ID=PASSSERD13801;combinedEvidence=4;complete=1;maxEvidence=4;maxTie=1.0;transcripts=1
28	GeMoMa	mRNA	1817019	1820812	709	+	.	ID=PASSSERD13801.1;Parent=PASSSERD13801;aa=137;alternative="onychos_gene-NDUFA11,passerold_gene:ENSPDOG00000013996,pyrgi_gene-NDUFA11";avgCov=39633.9513;bestScore=709;ce=4;evidence=4;iAA=1;lpm=137;maxGap=0;maxScore=709;minCov=4943;minSplitReads=37407;nps=0;oldID=montanus_rna-XM_039713334.1_R0;pAA=1;prediction=0;raa=137;rce=4;ref-gene=montanus_gene-NDUFA11;start=M;stop=*;sumWeight=3.6;tae=1;tde=1;tie=1;tpc=1
28	GeMoMa	exon	1817019	1817181	.	+	.	ID=nbis-exon-468573;Parent=PASSSERD13801.1;de=true;minCov=4943;pc=1
28	GeMoMa	exon	1817272	1817364	.	+	.	ID=nbis-exon-468574;Parent=PASSSERD13801.1;de=true;minCov=4943;pc=1
28	GeMoMa	exon	1819233	1819355	.	+	.	ID=nbis-exon-468575;Parent=PASSSERD13801.1;de=true;minCov=4943;pc=1
28	GeMoMa	exon	1820218	1820812	.	+	.	ID=nbis-exon-468576;Parent=PASSSERD13801.1;de=true;minCov=4943;pc=1
28	GeMoMa	CDS	1817100	1817181	.	+	0	ID=cds-422569;Parent=PASSSERD13801.1;de=true;minCov=4943;pc=1
28	GeMoMa	CDS	1817272	1817364	.	+	2	ID=cds-422570;Parent=PASSSERD13801.1;ae=true;de=true;minCov=37977;pc=1
28	GeMoMa	CDS	1819233	1819355	.	+	2	ID=cds-422571;Parent=PASSSERD13801.1;ae=true;de=true;minCov=41824;pc=1
28	GeMoMa	CDS	1820218	1820330	.	+	2	ID=cds-422572;Parent=PASSSERD13801.1;ae=true;minCov=24421;pc=1
28	AnnotationFinalizer_	five_prime_UTR	1817019	1817099	.	+	.	ID=five_prime_utr-57161;Parent=PASSSERD13801.1
28	AnnotationFinalizer_	three_prime_UTR	1820331	1820812	.	+	.	ID=three_prime_utr-46361;Parent=PASSSERD13801.1
28	GAF	gene	1821886	1826536	.	+	.	ID=PASSSERD13802;combinedEvidence=4;complete=1;maxEvidence=4;maxTie=1.0;transcripts=1
28	GeMoMa	mRNA	1821886	1826536	3904	+	.	ID=PASSSERD13802.1;Parent=PASSSERD13802;aa=735;alternative="montanus_gene-KLHL33,onychos_gene-KLHL33,pyrgi_gene-KLHL33";avgCov=453.8036;bestScore=3904;ce=4;evidence=4;iAA=1;lpm=735;maxGap=0;maxScore=3904;minCov=110;minSplitReads=436;nps=0;oldID=passerold_transcript:ENSPDOT00000021289_R0;pAA=1;prediction=0;raa=735;rce=4;ref-gene=passerold_gene:ENSPDOG00000013999;start=M;stop=*;sumWeight=3.6;tae=1;tde=1;tie=1;tpc=1
28	GeMoMa	exon	1821886	1822022	.	+	.	ID=nbis-exon-468577;Parent=PASSSERD13802.1;de=true;minCov=110;pc=1
28	GeMoMa	exon	1822801	1823328	.	+	.	ID=nbis-exon-468578;Parent=PASSSERD13802.1;de=true;minCov=110;pc=1
28	GeMoMa	exon	1823581	1824514	.	+	.	ID=nbis-exon-468579;Parent=PASSSERD13802.1;de=true;minCov=110;pc=1
28	GeMoMa	exon	1824928	1825098	.	+	.	ID=nbis-exon-468580;Parent=PASSSERD13802.1;de=true;minCov=110;pc=1
28	GeMoMa	exon	1825659	1826536	.	+	.	ID=nbis-exon-468581;Parent=PASSSERD13802.1;de=true;minCov=110;pc=1
28	GeMoMa	CDS	1822806	1823328	.	+	0	ID=cds-422573;Parent=PASSSERD13802.1;de=true;minCov=110;pc=1
28	GeMoMa	CDS	1823581	1824514	.	+	2	ID=cds-422574;Parent=PASSSERD13802.1;ae=true;de=true;minCov=180;pc=1
28	GeMoMa	CDS	1824928	1825098	.	+	1	ID=cds-422575;Parent=PASSSERD13802.1;ae=true;de=true;minCov=459;pc=1
28	GeMoMa	CDS	1825659	1826235	.	+	1	ID=cds-422576;Parent=PASSSERD13802.1;ae=true;minCov=487;pc=1
28	AnnotationFinalizer_	five_prime_UTR	1821886	1822022	.	+	.	ID=five_prime_utr-57162;Parent=PASSSERD13802.1
28	AnnotationFinalizer_	five_prime_UTR	1822801	1822805	.	+	.	ID=five_prime_utr-57163;Parent=PASSSERD13802.1
28	AnnotationFinalizer_	three_prime_UTR	1826236	1826536	.	+	.	ID=three_prime_utr-46362;Parent=PASSSERD13802.1
28	GAF	gene	1828511	1831906	.	-	.	ID=PASSSERD13803;combinedEvidence=3;complete=1;maxEvidence=3;maxTie=NA;transcripts=1
28	GeMoMa	mRNA	1828511	1831906	3763	-	.	ID=PASSSERD13803.1;Parent=PASSSERD13803;aa=716;alternative="montanus_gene-LOC120504150,pyrgi_gene-LRRC53";avgCov=35.1667;bestScore=3763;ce=1;evidence=3;iAA=1;lpm=716;maxGap=0;maxScore=3763;minCov=15;minSplitReads=NA;nps=0;oldID=passerold_transcript:ENSPDOT00000021293_R0;pAA=1;prediction=0;raa=716;rce=1;ref-gene=passerold_gene:ENSPDOG00000014003;start=M;stop=*;sumWeight=2.6;tae=NA;tde=NA;tie=NA;tpc=1
28	GeMoMa	exon	1828511	1831008	.	-	.	ID=nbis-exon-468582;Parent=PASSSERD13803.1;minCov=15;pc=1
28	GeMoMa	exon	1831558	1831906	.	-	.	ID=nbis-exon-468583;Parent=PASSSERD13803.1;minCov=15;pc=1
28	GeMoMa	CDS	1828858	1831005	.	-	0	ID=cds-422577;Parent=PASSSERD13803.1;minCov=15;pc=1
28	AnnotationFinalizer_	five_prime_UTR	1831006	1831008	.	-	.	ID=five_prime_utr-57165;Parent=PASSSERD13803.1
28	AnnotationFinalizer_	five_prime_UTR	1831558	1831906	.	-	.	ID=five_prime_utr-57164;Parent=PASSSERD13803.1
28	AnnotationFinalizer_	three_prime_UTR	1828511	1828857	.	-	.	ID=three_prime_utr-46363;Parent=PASSSERD13803.1
28	GAF	gene	1864933	1887565	.	+	.	ID=PASSSERD13804;combinedEvidence=2;complete=1;maxEvidence=2;maxTie=0.0;transcripts=1
28	GeMoMa	mRNA	1864933	1887565	1217	+	.	ID=PASSSERD13804.1;Parent=PASSSERD13804;aa=338;alternative="onychos_gene-LOC121348132";avgCov=0;bestScore=1603;ce=10;evidence=2;iAA=0.7071;lpm=27;maxGap=13;maxScore=1678;minCov=0;minSplitReads=0;nps=0;oldID=pyrgi_rna-XM_041459482.1_R1;pAA=0.8018;prediction=1;raa=313;rce=10;ref-gene=pyrgi_gene-LOC121349242;start=M;stop=*;sumWeight=2.0;tae=0;tde=0;tie=0;tpc=0
28	GeMoMa	exon	1864933	1865074	.	+	.	ID=nbis-exon-468584;Parent=PASSSERD13804.1;de=false;minCov=0;pc=0
28	GeMoMa	exon	1866430	1866540	.	+	.	ID=nbis-exon-468585;Parent=PASSSERD13804.1;de=false;minCov=0;pc=0
28	GeMoMa	exon	1866613	1866715	.	+	.	ID=nbis-exon-468586;Parent=PASSSERD13804.1;de=false;minCov=0;pc=0
28	GeMoMa	exon	1866861	1866928	.	+	.	ID=nbis-exon-468587;Parent=PASSSERD13804.1;de=false;minCov=0;pc=0
28	GeMoMa	exon	1867095	1867165	.	+	.	ID=nbis-exon-468588;Parent=PASSSERD13804.1;de=false;minCov=0;pc=0
28	GeMoMa	exon	1867941	1868023	.	+	.	ID=nbis-exon-468589;Parent=PASSSERD13804.1;de=false;minCov=0;pc=0
28	GeMoMa	exon	1868269	1868380	.	+	.	ID=nbis-exon-468590;Parent=PASSSERD13804.1;de=false;minCov=0;pc=0
28	GeMoMa	exon	1868643	1868783	.	+	.	ID=nbis-exon-468591;Parent=PASSSERD13804.1;de=false;minCov=0;pc=0
28	GeMoMa	exon	1868999	1869099	.	+	.	ID=nbis-exon-468592;Parent=PASSSERD13804.1;de=false;minCov=0;pc=0
28	GeMoMa	exon	1887484	1887565	.	+	.	ID=nbis-exon-468593;Parent=PASSSERD13804.1;de=false;minCov=0;pc=0
28	GeMoMa	CDS	1864933	1865074	.	+	0	ID=cds-422578;Parent=PASSSERD13804.1;de=false;minCov=0;pc=0
28	GeMoMa	CDS	1866430	1866540	.	+	2	ID=cds-422579;Parent=PASSSERD13804.1;ae=false;de=false;minCov=0;pc=0
28	GeMoMa	CDS	1866613	1866715	.	+	2	ID=cds-422580;Parent=PASSSERD13804.1;ae=false;de=false;minCov=0;pc=0
28	GeMoMa	CDS	1866861	1866928	.	+	1	ID=cds-422581;Parent=PASSSERD13804.1;ae=false;de=false;minCov=0;pc=0
28	GeMoMa	CDS	1867095	1867165	.	+	2	ID=cds-422582;Parent=PASSSERD13804.1;ae=false;de=false;minCov=0;pc=0
28	GeMoMa	CDS	1867941	1868023	.	+	0	ID=cds-422583;Parent=PASSSERD13804.1;ae=false;de=false;minCov=0;pc=0
28	GeMoMa	CDS	1868269	1868380	.	+	1	ID=cds-422584;Parent=PASSSERD13804.1;ae=false;de=false;minCov=0;pc=0
28	GeMoMa	CDS	1868643	1868783	.	+	0	ID=cds-422585;Parent=PASSSERD13804.1;ae=false;de=false;minCov=0;pc=0
28	GeMoMa	CDS	1868999	1869099	.	+	0	ID=cds-422586;Parent=PASSSERD13804.1;ae=false;de=false;minCov=0;pc=0
28	GeMoMa	CDS	1887484	1887565	.	+	1	ID=cds-422587;Parent=PASSSERD13804.1;ae=false;minCov=0;pc=0
28	GAF	gene	1934008	1957306	.	-	.	ID=PASSSERD13805;combinedEvidence=4;complete=3;maxEvidence=3;maxTie=0.9;transcripts=3
28	GeMoMa	mRNA	1934008	1957306	2871	-	.	ID=PASSSERD13805.1;Parent=PASSSERD13805;aa=556;alternative="onychos_gene-LOC121342071,pyrgi_gene-LOC121361404";avgCov=20.1607;bestScore=2871;ce=11;evidence=3;iAA=0.9115;lpm=376;maxGap=54;maxScore=3263;minCov=0;minSplitReads=0;nps=0;oldID=montanus_rna-XM_039700414.1_R0;pAA=0.9115;prediction=0;raa=610;rce=12;ref-gene=montanus_gene-LOC120498089;start=M;stop=*;sumWeight=2.8;tae=0.9;tde=0.9;tie=0.9;tpc=0.9952
28	GeMoMa	exon	1934008	1935625	.	-	.	ID=nbis-exon-468594;Parent=PASSSERD13805.1;de=true;minCov=0;pc=0.9801
28	GeMoMa	exon	1936062	1936174	.	-	.	ID=nbis-exon-468595;Parent=PASSSERD13805.1;de=true;minCov=0;pc=0.9801
28	GeMoMa	exon	1936968	1937108	.	-	.	ID=nbis-exon-468596;Parent=PASSSERD13805.1;de=true;minCov=0;pc=0.9801
28	GeMoMa	exon	1938129	1938321	.	-	.	ID=nbis-exon-468597;Parent=PASSSERD13805.1;de=true;minCov=0;pc=0.9801
28	GeMoMa	exon	1938915	1939121	.	-	.	ID=nbis-exon-468598;Parent=PASSSERD13805.1;de=true;minCov=0;pc=0.9801
28	GeMoMa	exon	1939928	1940108	.	-	.	ID=nbis-exon-468599;Parent=PASSSERD13805.1;de=true;minCov=0;pc=0.9801
28	GeMoMa	exon	1941131	1941179	.	-	.	ID=nbis-exon-468600;Parent=PASSSERD13805.1;de=true;minCov=0;pc=0.9801
28	GeMoMa	exon	1942566	1942606	.	-	.	ID=nbis-exon-468601;Parent=PASSSERD13805.1;de=true;minCov=0;pc=0.9801
28	GeMoMa	exon	1943268	1943346	.	-	.	ID=nbis-exon-468602;Parent=PASSSERD13805.1;de=true;minCov=0;pc=0.9801
28	GeMoMa	exon	1952255	1952392	.	-	.	ID=nbis-exon-468603;Parent=PASSSERD13805.1;de=true;minCov=0;pc=0.9801
28	GeMoMa	exon	1955642	1956120	.	-	.	ID=nbis-exon-468604;Parent=PASSSERD13805.1;de=true;minCov=0;pc=0.9801
28	GeMoMa	exon	1957265	1957306	.	-	.	ID=nbis-exon-468605;Parent=PASSSERD13805.1;de=true;minCov=0;pc=0.9801
28	GeMoMa	CDS	1935502	1935625	.	-	1	ID=cds-422598;Parent=PASSSERD13805.1;ae=true;minCov=27;pc=1
28	GeMoMa	CDS	1936062	1936174	.	-	0	ID=cds-422597;Parent=PASSSERD13805.1;ae=true;de=true;minCov=10;pc=1
28	GeMoMa	CDS	1936968	1937108	.	-	0	ID=cds-422596;Parent=PASSSERD13805.1;ae=true;de=true;minCov=7;pc=1
28	GeMoMa	CDS	1938129	1938321	.	-	1	ID=cds-422595;Parent=PASSSERD13805.1;ae=true;de=true;minCov=19;pc=1
28	GeMoMa	CDS	1938915	1939121	.	-	1	ID=cds-422594;Parent=PASSSERD13805.1;ae=true;de=true;minCov=32;pc=1
28	GeMoMa	CDS	1939928	1940108	.	-	2	ID=cds-422593;Parent=PASSSERD13805.1;ae=true;de=true;minCov=10;pc=1
28	GeMoMa	CDS	1941131	1941179	.	-	0	ID=cds-422592;Parent=PASSSERD13805.1;ae=true;de=true;minCov=11;pc=1
28	GeMoMa	CDS	1942566	1942606	.	-	2	ID=cds-422591;Parent=PASSSERD13805.1;ae=true;de=true;minCov=9;pc=1
28	GeMoMa	CDS	1943268	1943346	.	-	0	ID=cds-422590;Parent=PASSSERD13805.1;ae=false;de=true;minCov=1;pc=1
28	GeMoMa	CDS	1952255	1952392	.	-	0	ID=cds-422589;Parent=PASSSERD13805.1;ae=true;de=false;minCov=3;pc=1
28	GeMoMa	CDS	1955642	1956043	.	-	0	ID=cds-422588;Parent=PASSSERD13805.1;de=true;minCov=0;pc=0.9801
28	AnnotationFinalizer_	five_prime_UTR	1956044	1956120	.	-	.	ID=five_prime_utr-57167;Parent=PASSSERD13805.1
28	AnnotationFinalizer_	five_prime_UTR	1957265	1957306	.	-	.	ID=five_prime_utr-57166;Parent=PASSSERD13805.1
28	AnnotationFinalizer_	three_prime_UTR	1934008	1935501	.	-	.	ID=three_prime_utr-46364;Parent=PASSSERD13805.1
28	GeMoMa	mRNA	1934008	1957306	1601	-	.	ID=PASSSERD13805.2;Parent=PASSSERD13805;aa=650;alternative="pyrgi_gene-SYK";avgCov=17.0364;bestScore=3367;ce=12;evidence=2;iAA=0.5079;lpm=20;maxGap=26;maxScore=3392;minCov=0;minSplitReads=0;nps=0;oldID=onychos_rna-XM_041399626.1_R1;pAA=0.637;prediction=1;raa=636;rce=13;ref-gene=onychos_gene-SYK;start=M;stop=*;sumWeight=2.0;tae=0.6364;tde=0.7273;tie=0.6364;tpc=0.839
28	GeMoMa	exon	1934008	1935625	.	-	.	ID=nbis-exon-468606;Parent=PASSSERD13805.2;de=true;minCov=0;pc=0.9801
28	GeMoMa	exon	1936062	1936174	.	-	.	ID=nbis-exon-468607;Parent=PASSSERD13805.2;de=true;minCov=0;pc=0.9801
28	GeMoMa	exon	1936968	1937108	.	-	.	ID=nbis-exon-468608;Parent=PASSSERD13805.2;de=true;minCov=0;pc=0.9801
28	GeMoMa	exon	1938129	1938321	.	-	.	ID=nbis-exon-468609;Parent=PASSSERD13805.2;de=true;minCov=0;pc=0.9801
28	GeMoMa	exon	1938915	1939121	.	-	.	ID=nbis-exon-468610;Parent=PASSSERD13805.2;de=true;minCov=0;pc=0.9801
28	GeMoMa	exon	1939928	1940102	.	-	.	ID=nbis-exon-468611;Parent=PASSSERD13805.2;de=true;minCov=0;pc=0.9801
28	GeMoMa	exon	1941131	1941398	.	-	.	ID=nbis-exon-468612;Parent=PASSSERD13805.2;de=true;minCov=0;pc=0.9801
28	GeMoMa	exon	1942163	1942197	.	-	.	ID=nbis-exon-468613;Parent=PASSSERD13805.2;de=true;minCov=0;pc=0.9801
28	GeMoMa	exon	1943268	1943346	.	-	.	ID=nbis-exon-468614;Parent=PASSSERD13805.2;de=true;minCov=0;pc=0.9801
28	GeMoMa	exon	1944379	1944430	.	-	.	ID=nbis-exon-468615;Parent=PASSSERD13805.2;de=true;minCov=0;pc=0.9801
28	GeMoMa	exon	1952232	1952392	.	-	.	ID=nbis-exon-468616;Parent=PASSSERD13805.2;de=true;minCov=0;pc=0.9801
28	GeMoMa	exon	1955642	1956120	.	-	.	ID=nbis-exon-468617;Parent=PASSSERD13805.2;de=true;minCov=0;pc=0.9801
28	GeMoMa	exon	1957265	1957306	.	-	.	ID=nbis-exon-468618;Parent=PASSSERD13805.2;de=true;minCov=0;pc=0.9801
28	GeMoMa	CDS	1935502	1935625	.	-	1	ID=cds-422610;Parent=PASSSERD13805.2;ae=true;minCov=27;pc=1
28	GeMoMa	CDS	1936062	1936174	.	-	0	ID=cds-422609;Parent=PASSSERD13805.2;ae=true;de=true;minCov=10;pc=1
28	GeMoMa	CDS	1936968	1937108	.	-	0	ID=cds-422608;Parent=PASSSERD13805.2;ae=true;de=true;minCov=7;pc=1
28	GeMoMa	CDS	1938129	1938321	.	-	1	ID=cds-422607;Parent=PASSSERD13805.2;ae=true;de=true;minCov=19;pc=1
28	GeMoMa	CDS	1938915	1939121	.	-	1	ID=cds-422606;Parent=PASSSERD13805.2;ae=true;de=true;minCov=32;pc=1
28	GeMoMa	CDS	1939928	1940102	.	-	2	ID=cds-422605;Parent=PASSSERD13805.2;ae=true;de=true;minCov=14;pc=1
28	GeMoMa	CDS	1941131	1941398	.	-	0	ID=cds-422604;Parent=PASSSERD13805.2;ae=false;de=true;minCov=0;pc=0.1828
28	GeMoMa	CDS	1942163	1942197	.	-	2	ID=cds-422603;Parent=PASSSERD13805.2;ae=false;de=false;minCov=0;pc=0
28	GeMoMa	CDS	1943268	1943346	.	-	0	ID=cds-422602;Parent=PASSSERD13805.2;ae=false;de=true;minCov=1;pc=1
28	GeMoMa	CDS	1944379	1944430	.	-	1	ID=cds-422601;Parent=PASSSERD13805.2;ae=false;de=false;minCov=0;pc=0
28	GeMoMa	CDS	1952232	1952392	.	-	0	ID=cds-422600;Parent=PASSSERD13805.2;ae=true;de=false;minCov=2;pc=1
28	GeMoMa	CDS	1955642	1956043	.	-	0	ID=cds-422599;Parent=PASSSERD13805.2;de=true;minCov=0;pc=0.9801
28	AnnotationFinalizer_	five_prime_UTR	1956044	1956120	.	-	.	ID=five_prime_utr-57169;Parent=PASSSERD13805.2
28	AnnotationFinalizer_	five_prime_UTR	1957265	1957306	.	-	.	ID=five_prime_utr-57168;Parent=PASSSERD13805.2
28	AnnotationFinalizer_	three_prime_UTR	1934008	1935501	.	-	.	ID=three_prime_utr-46365;Parent=PASSSERD13805.2
28	GeMoMa	mRNA	1934008	1957306	1636	-	.	ID=PASSSERD13805.3;Parent=PASSSERD13805;aa=610;alternative="passerold_gene:ENSPDOG00000008090";avgCov=18.1536;bestScore=3267;ce=12;evidence=2;iAA=0.5308;lpm=20;maxGap=17;maxScore=3267;minCov=0;minSplitReads=0;nps=0;oldID=montanus_rna-XM_039724050.1_R1;pAA=0.6646;prediction=1;raa=613;rce=12;ref-gene=montanus_gene-SYK;start=M;stop=*;sumWeight=1.6;tae=0.6364;tde=0.7273;tie=0.6364;tpc=0.894
28	GeMoMa	exon	1934008	1935625	.	-	.	ID=nbis-exon-468619;Parent=PASSSERD13805.3;de=true;minCov=0;pc=0.9801
28	GeMoMa	exon	1936062	1936174	.	-	.	ID=nbis-exon-468620;Parent=PASSSERD13805.3;de=true;minCov=0;pc=0.9801
28	GeMoMa	exon	1936968	1937108	.	-	.	ID=nbis-exon-468621;Parent=PASSSERD13805.3;de=true;minCov=0;pc=0.9801
28	GeMoMa	exon	1938129	1938321	.	-	.	ID=nbis-exon-468622;Parent=PASSSERD13805.3;de=true;minCov=0;pc=0.9801
28	GeMoMa	exon	1938915	1939121	.	-	.	ID=nbis-exon-468623;Parent=PASSSERD13805.3;de=true;minCov=0;pc=0.9801
28	GeMoMa	exon	1939928	1940102	.	-	.	ID=nbis-exon-468624;Parent=PASSSERD13805.3;de=true;minCov=0;pc=0.9801
28	GeMoMa	exon	1941131	1941278	.	-	.	ID=nbis-exon-468625;Parent=PASSSERD13805.3;de=true;minCov=0;pc=0.9801
28	GeMoMa	exon	1942163	1942197	.	-	.	ID=nbis-exon-468626;Parent=PASSSERD13805.3;de=true;minCov=0;pc=0.9801
28	GeMoMa	exon	1943268	1943346	.	-	.	ID=nbis-exon-468627;Parent=PASSSERD13805.3;de=true;minCov=0;pc=0.9801
28	GeMoMa	exon	1944379	1944430	.	-	.	ID=nbis-exon-468628;Parent=PASSSERD13805.3;de=true;minCov=0;pc=0.9801
28	GeMoMa	exon	1952232	1952392	.	-	.	ID=nbis-exon-468629;Parent=PASSSERD13805.3;de=true;minCov=0;pc=0.9801
28	GeMoMa	exon	1955642	1956120	.	-	.	ID=nbis-exon-468630;Parent=PASSSERD13805.3;de=true;minCov=0;pc=0.9801
28	GeMoMa	exon	1957265	1957306	.	-	.	ID=nbis-exon-468631;Parent=PASSSERD13805.3;de=true;minCov=0;pc=0.9801
28	GeMoMa	CDS	1935502	1935625	.	-	1	ID=cds-422622;Parent=PASSSERD13805.3;ae=true;minCov=27;pc=1
28	GeMoMa	CDS	1936062	1936174	.	-	0	ID=cds-422621;Parent=PASSSERD13805.3;ae=true;de=true;minCov=10;pc=1
28	GeMoMa	CDS	1936968	1937108	.	-	0	ID=cds-422620;Parent=PASSSERD13805.3;ae=true;de=true;minCov=7;pc=1
28	GeMoMa	CDS	1938129	1938321	.	-	1	ID=cds-422619;Parent=PASSSERD13805.3;ae=true;de=true;minCov=19;pc=1
28	GeMoMa	CDS	1938915	1939121	.	-	1	ID=cds-422618;Parent=PASSSERD13805.3;ae=true;de=true;minCov=32;pc=1
28	GeMoMa	CDS	1939928	1940102	.	-	2	ID=cds-422617;Parent=PASSSERD13805.3;ae=true;de=true;minCov=14;pc=1
28	GeMoMa	CDS	1941131	1941278	.	-	0	ID=cds-422616;Parent=PASSSERD13805.3;ae=false;de=true;minCov=0;pc=0.3311
28	GeMoMa	CDS	1942163	1942197	.	-	2	ID=cds-422615;Parent=PASSSERD13805.3;ae=false;de=false;minCov=0;pc=0
28	GeMoMa	CDS	1943268	1943346	.	-	0	ID=cds-422614;Parent=PASSSERD13805.3;ae=false;de=true;minCov=1;pc=1
28	GeMoMa	CDS	1944379	1944430	.	-	1	ID=cds-422613;Parent=PASSSERD13805.3;ae=false;de=false;minCov=0;pc=0
28	GeMoMa	CDS	1952232	1952392	.	-	0	ID=cds-422612;Parent=PASSSERD13805.3;ae=true;de=false;minCov=2;pc=1
28	GeMoMa	CDS	1955642	1956043	.	-	0	ID=cds-422611;Parent=PASSSERD13805.3;de=true;minCov=0;pc=0.9801
28	AnnotationFinalizer_	five_prime_UTR	1956044	1956120	.	-	.	ID=five_prime_utr-57171;Parent=PASSSERD13805.3
28	AnnotationFinalizer_	five_prime_UTR	1957265	1957306	.	-	.	ID=five_prime_utr-57170;Parent=PASSSERD13805.3
28	AnnotationFinalizer_	three_prime_UTR	1934008	1935501	.	-	.	ID=three_prime_utr-46366;Parent=PASSSERD13805.3
28	GAF	gene	1980390	2049266	.	+	.	ID=PASSSERD13806;combinedEvidence=4;complete=2;maxEvidence=4;maxTie=0.8636;transcripts=2
28	GeMoMa	mRNA	1980390	2049266	3676	+	.	ID=PASSSERD13806.1;Parent=PASSSERD13806;aa=1088;alternative="onychos_gene-ADAMTS6,passerold_gene:ENSPDOG00000011895,pyrgi_gene-ADAMTS6";avgCov=28.1719;bestScore=6220;ce=24;evidence=4;iAA=0.5976;lpm=25;maxGap=30;maxScore=6232;minCov=0;minSplitReads=0;nps=0;oldID=montanus_rna-XM_039709998.1_R1;pAA=0.7256;prediction=1;raa=1120;rce=24;ref-gene=montanus_gene-ADAMTS6;start=M;stop=*;sumWeight=3.6;tae=0.8696;tde=0.8261;tie=0.8261;tpc=0.9473
28	GeMoMa	exon	1980390	1980708	.	+	.	ID=nbis-exon-468632;Parent=PASSSERD13806.1;de=true;minCov=16;pc=1
28	GeMoMa	exon	1995509	1995818	.	+	.	ID=nbis-exon-468633;Parent=PASSSERD13806.1;de=true;minCov=16;pc=1
28	GeMoMa	exon	1999005	1999360	.	+	.	ID=nbis-exon-468634;Parent=PASSSERD13806.1;de=true;minCov=16;pc=1
28	GeMoMa	exon	2004863	2005022	.	+	.	ID=nbis-exon-468635;Parent=PASSSERD13806.1;de=true;minCov=16;pc=1
28	GeMoMa	exon	2007109	2007326	.	+	.	ID=nbis-exon-468636;Parent=PASSSERD13806.1;de=true;minCov=16;pc=1
28	GeMoMa	exon	2008782	2008865	.	+	.	ID=nbis-exon-468637;Parent=PASSSERD13806.1;de=true;minCov=16;pc=1
28	GeMoMa	exon	2009877	2010022	.	+	.	ID=nbis-exon-468638;Parent=PASSSERD13806.1;de=true;minCov=16;pc=1
28	GeMoMa	exon	2013331	2013374	.	+	.	ID=nbis-exon-468639;Parent=PASSSERD13806.1;de=true;minCov=16;pc=1
28	GeMoMa	exon	2014937	2015042	.	+	.	ID=nbis-exon-468640;Parent=PASSSERD13806.1;de=true;minCov=16;pc=1
28	GeMoMa	exon	2015964	2016110	.	+	.	ID=nbis-exon-468641;Parent=PASSSERD13806.1;de=true;minCov=16;pc=1
28	GeMoMa	exon	2018138	2018279	.	+	.	ID=nbis-exon-468642;Parent=PASSSERD13806.1;de=true;minCov=16;pc=1
28	GeMoMa	exon	2022601	2022708	.	+	.	ID=nbis-exon-468643;Parent=PASSSERD13806.1;de=true;minCov=16;pc=1
28	GeMoMa	exon	2026248	2026393	.	+	.	ID=nbis-exon-468644;Parent=PASSSERD13806.1;de=true;minCov=16;pc=1
28	GeMoMa	exon	2028278	2028341	.	+	.	ID=nbis-exon-468645;Parent=PASSSERD13806.1;de=true;minCov=16;pc=1
28	GeMoMa	exon	2029690	2029792	.	+	.	ID=nbis-exon-468646;Parent=PASSSERD13806.1;de=true;minCov=16;pc=1
28	GeMoMa	exon	2038266	2038370	.	+	.	ID=nbis-exon-468647;Parent=PASSSERD13806.1;de=true;minCov=16;pc=1
28	GeMoMa	exon	2038621	2038785	.	+	.	ID=nbis-exon-468648;Parent=PASSSERD13806.1;de=true;minCov=16;pc=1
28	GeMoMa	exon	2039199	2039279	.	+	.	ID=nbis-exon-468649;Parent=PASSSERD13806.1;de=true;minCov=16;pc=1
28	GeMoMa	exon	2040258	2040421	.	+	.	ID=nbis-exon-468650;Parent=PASSSERD13806.1;de=true;minCov=16;pc=1
28	GeMoMa	exon	2041005	2041131	.	+	.	ID=nbis-exon-468651;Parent=PASSSERD13806.1;de=true;minCov=16;pc=1
28	GeMoMa	exon	2042901	2043030	.	+	.	ID=nbis-exon-468652;Parent=PASSSERD13806.1;de=true;minCov=16;pc=1
28	GeMoMa	exon	2044494	2044629	.	+	.	ID=nbis-exon-468653;Parent=PASSSERD13806.1;de=true;minCov=16;pc=1
28	GeMoMa	exon	2044794	2044970	.	+	.	ID=nbis-exon-468654;Parent=PASSSERD13806.1;de=true;minCov=16;pc=1
28	GeMoMa	exon	2046455	2046611	.	+	.	ID=nbis-exon-468655;Parent=PASSSERD13806.1;de=true;minCov=16;pc=1
28	GeMoMa	exon	2047472	2049266	.	+	.	ID=nbis-exon-468656;Parent=PASSSERD13806.1;de=true;minCov=16;pc=1
28	GeMoMa	CDS	1995731	1995818	.	+	0	ID=cds-422623;Parent=PASSSERD13806.1;de=true;minCov=16;pc=1
28	GeMoMa	CDS	1999005	1999360	.	+	2	ID=cds-422624;Parent=PASSSERD13806.1;ae=true;de=true;minCov=9;pc=1
28	GeMoMa	CDS	2004863	2005022	.	+	0	ID=cds-422625;Parent=PASSSERD13806.1;ae=true;de=true;minCov=22;pc=1
28	GeMoMa	CDS	2007109	2007326	.	+	2	ID=cds-422626;Parent=PASSSERD13806.1;ae=true;de=true;minCov=26;pc=1
28	GeMoMa	CDS	2008782	2008865	.	+	0	ID=cds-422627;Parent=PASSSERD13806.1;ae=true;de=true;minCov=30;pc=1
28	GeMoMa	CDS	2009877	2010022	.	+	0	ID=cds-422628;Parent=PASSSERD13806.1;ae=true;de=true;minCov=24;pc=1
28	GeMoMa	CDS	2013331	2013374	.	+	1	ID=cds-422629;Parent=PASSSERD13806.1;ae=true;de=true;minCov=14;pc=1
28	GeMoMa	CDS	2014937	2015042	.	+	2	ID=cds-422630;Parent=PASSSERD13806.1;ae=true;de=true;minCov=10;pc=1
28	GeMoMa	CDS	2015964	2016110	.	+	1	ID=cds-422631;Parent=PASSSERD13806.1;ae=true;de=true;minCov=11;pc=1
28	GeMoMa	CDS	2018138	2018279	.	+	1	ID=cds-422632;Parent=PASSSERD13806.1;ae=true;de=true;minCov=32;pc=1
28	GeMoMa	CDS	2022601	2022708	.	+	0	ID=cds-422633;Parent=PASSSERD13806.1;ae=true;de=true;minCov=25;pc=1
28	GeMoMa	CDS	2026248	2026393	.	+	0	ID=cds-422634;Parent=PASSSERD13806.1;ae=true;de=true;minCov=19;pc=1
28	GeMoMa	CDS	2028278	2028341	.	+	1	ID=cds-422635;Parent=PASSSERD13806.1;ae=true;de=true;minCov=24;pc=1
28	GeMoMa	CDS	2029690	2029792	.	+	0	ID=cds-422636;Parent=PASSSERD13806.1;ae=true;de=false;minCov=3;pc=1
28	GeMoMa	CDS	2038266	2038370	.	+	2	ID=cds-422637;Parent=PASSSERD13806.1;ae=false;de=false;minCov=0;pc=0
28	GeMoMa	CDS	2038621	2038785	.	+	2	ID=cds-422638;Parent=PASSSERD13806.1;ae=false;de=true;minCov=0;pc=0.7636
28	GeMoMa	CDS	2039199	2039279	.	+	2	ID=cds-422639;Parent=PASSSERD13806.1;ae=true;de=true;minCov=54;pc=1
28	GeMoMa	CDS	2040258	2040421	.	+	2	ID=cds-422640;Parent=PASSSERD13806.1;ae=true;de=true;minCov=41;pc=1
28	GeMoMa	CDS	2041005	2041131	.	+	0	ID=cds-422641;Parent=PASSSERD13806.1;ae=true;de=true;minCov=32;pc=1
28	GeMoMa	CDS	2042901	2043030	.	+	2	ID=cds-422642;Parent=PASSSERD13806.1;ae=true;de=false;minCov=5;pc=1
28	GeMoMa	CDS	2044494	2044629	.	+	1	ID=cds-422643;Parent=PASSSERD13806.1;ae=false;de=false;minCov=0;pc=0.7941
28	GeMoMa	CDS	2044794	2044970	.	+	0	ID=cds-422644;Parent=PASSSERD13806.1;ae=true;de=true;minCov=17;pc=1
28	GeMoMa	CDS	2046455	2046611	.	+	0	ID=cds-422645;Parent=PASSSERD13806.1;ae=true;de=true;minCov=17;pc=1
28	GeMoMa	CDS	2047472	2047581	.	+	2	ID=cds-422646;Parent=PASSSERD13806.1;ae=true;minCov=53;pc=1
28	AnnotationFinalizer_	five_prime_UTR	1980390	1980708	.	+	.	ID=five_prime_utr-57172;Parent=PASSSERD13806.1
28	AnnotationFinalizer_	five_prime_UTR	1995509	1995730	.	+	.	ID=five_prime_utr-57173;Parent=PASSSERD13806.1
28	AnnotationFinalizer_	three_prime_UTR	2047582	2049266	.	+	.	ID=three_prime_utr-46367;Parent=PASSSERD13806.1
28	GeMoMa	mRNA	1980390	2049266	5369	+	.	ID=PASSSERD13806.2;Parent=PASSSERD13806;aa=1031;alternative="montanus_gene-ADAMTS10";avgCov=29.6431;bestScore=5369;ce=23;evidence=2;iAA=0.9015;lpm=637;maxGap=69;maxScore=6143;minCov=0;minSplitReads=0;nps=0;oldID=onychos_rna-XM_041417148.1_R0;pAA=0.9187;prediction=0;raa=1107;rce=24;ref-gene=onychos_gene-ADAMTS10;start=M;stop=*;sumWeight=1.8;tae=0.9091;tde=0.8636;tie=0.8636;tpc=0.9644
28	GeMoMa	exon	1980390	1980708	.	+	.	ID=nbis-exon-468657;Parent=PASSSERD13806.2;de=true;minCov=16;pc=1
28	GeMoMa	exon	1995509	1995818	.	+	.	ID=nbis-exon-468658;Parent=PASSSERD13806.2;de=true;minCov=16;pc=1
28	GeMoMa	exon	1999005	1999360	.	+	.	ID=nbis-exon-468659;Parent=PASSSERD13806.2;de=true;minCov=16;pc=1
28	GeMoMa	exon	2004863	2005022	.	+	.	ID=nbis-exon-468660;Parent=PASSSERD13806.2;de=true;minCov=16;pc=1
28	GeMoMa	exon	2007109	2007326	.	+	.	ID=nbis-exon-468661;Parent=PASSSERD13806.2;de=true;minCov=16;pc=1
28	GeMoMa	exon	2008782	2008865	.	+	.	ID=nbis-exon-468662;Parent=PASSSERD13806.2;de=true;minCov=16;pc=1
28	GeMoMa	exon	2009877	2010022	.	+	.	ID=nbis-exon-468663;Parent=PASSSERD13806.2;de=true;minCov=16;pc=1
28	GeMoMa	exon	2013331	2013374	.	+	.	ID=nbis-exon-468664;Parent=PASSSERD13806.2;de=true;minCov=16;pc=1
28	GeMoMa	exon	2014937	2015042	.	+	.	ID=nbis-exon-468665;Parent=PASSSERD13806.2;de=true;minCov=16;pc=1
28	GeMoMa	exon	2015964	2016110	.	+	.	ID=nbis-exon-468666;Parent=PASSSERD13806.2;de=true;minCov=16;pc=1
28	GeMoMa	exon	2018138	2018279	.	+	.	ID=nbis-exon-468667;Parent=PASSSERD13806.2;de=true;minCov=16;pc=1
28	GeMoMa	exon	2022601	2022708	.	+	.	ID=nbis-exon-468668;Parent=PASSSERD13806.2;de=true;minCov=16;pc=1
28	GeMoMa	exon	2026248	2026393	.	+	.	ID=nbis-exon-468669;Parent=PASSSERD13806.2;de=true;minCov=16;pc=1
28	GeMoMa	exon	2028278	2028341	.	+	.	ID=nbis-exon-468670;Parent=PASSSERD13806.2;de=true;minCov=16;pc=1
28	GeMoMa	exon	2029690	2029792	.	+	.	ID=nbis-exon-468671;Parent=PASSSERD13806.2;de=true;minCov=16;pc=1
28	GeMoMa	exon	2030312	2030424	.	+	.	ID=nbis-exon-468672;Parent=PASSSERD13806.2;de=true;minCov=16;pc=1
28	GeMoMa	exon	2038662	2038785	.	+	.	ID=nbis-exon-468673;Parent=PASSSERD13806.2;de=true;minCov=16;pc=1
28	GeMoMa	exon	2039199	2039279	.	+	.	ID=nbis-exon-468674;Parent=PASSSERD13806.2;de=true;minCov=16;pc=1
28	GeMoMa	exon	2040258	2040421	.	+	.	ID=nbis-exon-468675;Parent=PASSSERD13806.2;de=true;minCov=16;pc=1
28	GeMoMa	exon	2041005	2041131	.	+	.	ID=nbis-exon-468676;Parent=PASSSERD13806.2;de=true;minCov=16;pc=1
28	GeMoMa	exon	2042901	2043028	.	+	.	ID=nbis-exon-468677;Parent=PASSSERD13806.2;de=true;minCov=16;pc=1
28	GeMoMa	exon	2044794	2044970	.	+	.	ID=nbis-exon-468678;Parent=PASSSERD13806.2;de=true;minCov=16;pc=1
28	GeMoMa	exon	2046455	2046611	.	+	.	ID=nbis-exon-468679;Parent=PASSSERD13806.2;de=true;minCov=16;pc=1
28	GeMoMa	exon	2047472	2049266	.	+	.	ID=nbis-exon-468680;Parent=PASSSERD13806.2;de=true;minCov=16;pc=1
28	GeMoMa	CDS	1995731	1995818	.	+	0	ID=cds-422647;Parent=PASSSERD13806.2;de=true;minCov=16;pc=1
28	GeMoMa	CDS	1999005	1999360	.	+	2	ID=cds-422648;Parent=PASSSERD13806.2;ae=true;de=true;minCov=9;pc=1
28	GeMoMa	CDS	2004863	2005022	.	+	0	ID=cds-422649;Parent=PASSSERD13806.2;ae=true;de=true;minCov=22;pc=1
28	GeMoMa	CDS	2007109	2007326	.	+	2	ID=cds-422650;Parent=PASSSERD13806.2;ae=true;de=true;minCov=26;pc=1
28	GeMoMa	CDS	2008782	2008865	.	+	0	ID=cds-422651;Parent=PASSSERD13806.2;ae=true;de=true;minCov=30;pc=1
28	GeMoMa	CDS	2009877	2010022	.	+	0	ID=cds-422652;Parent=PASSSERD13806.2;ae=true;de=true;minCov=24;pc=1
28	GeMoMa	CDS	2013331	2013374	.	+	1	ID=cds-422653;Parent=PASSSERD13806.2;ae=true;de=true;minCov=14;pc=1
28	GeMoMa	CDS	2014937	2015042	.	+	2	ID=cds-422654;Parent=PASSSERD13806.2;ae=true;de=true;minCov=10;pc=1
28	GeMoMa	CDS	2015964	2016110	.	+	1	ID=cds-422655;Parent=PASSSERD13806.2;ae=true;de=true;minCov=11;pc=1
28	GeMoMa	CDS	2018138	2018279	.	+	1	ID=cds-422656;Parent=PASSSERD13806.2;ae=true;de=true;minCov=32;pc=1
28	GeMoMa	CDS	2022601	2022708	.	+	0	ID=cds-422657;Parent=PASSSERD13806.2;ae=true;de=true;minCov=25;pc=1
28	GeMoMa	CDS	2026248	2026393	.	+	0	ID=cds-422658;Parent=PASSSERD13806.2;ae=true;de=true;minCov=19;pc=1
28	GeMoMa	CDS	2028278	2028341	.	+	1	ID=cds-422659;Parent=PASSSERD13806.2;ae=true;de=true;minCov=24;pc=1
28	GeMoMa	CDS	2029690	2029792	.	+	0	ID=cds-422660;Parent=PASSSERD13806.2;ae=true;de=false;minCov=3;pc=1
28	GeMoMa	CDS	2030312	2030424	.	+	2	ID=cds-422661;Parent=PASSSERD13806.2;ae=false;de=false;minCov=0;pc=0.0265
28	GeMoMa	CDS	2038662	2038785	.	+	0	ID=cds-422662;Parent=PASSSERD13806.2;ae=false;de=true;minCov=4;pc=1
28	GeMoMa	CDS	2039199	2039279	.	+	2	ID=cds-422663;Parent=PASSSERD13806.2;ae=true;de=true;minCov=54;pc=1
28	GeMoMa	CDS	2040258	2040421	.	+	2	ID=cds-422664;Parent=PASSSERD13806.2;ae=true;de=true;minCov=41;pc=1
28	GeMoMa	CDS	2041005	2041131	.	+	0	ID=cds-422665;Parent=PASSSERD13806.2;ae=true;de=true;minCov=32;pc=1
28	GeMoMa	CDS	2042901	2043028	.	+	2	ID=cds-422666;Parent=PASSSERD13806.2;ae=true;de=false;minCov=7;pc=1
28	GeMoMa	CDS	2044794	2044970	.	+	0	ID=cds-422667;Parent=PASSSERD13806.2;ae=true;de=true;minCov=17;pc=1
28	GeMoMa	CDS	2046455	2046611	.	+	0	ID=cds-422668;Parent=PASSSERD13806.2;ae=true;de=true;minCov=17;pc=1
28	GeMoMa	CDS	2047472	2047581	.	+	2	ID=cds-422669;Parent=PASSSERD13806.2;ae=true;minCov=53;pc=1
28	AnnotationFinalizer_	five_prime_UTR	1980390	1980708	.	+	.	ID=five_prime_utr-57174;Parent=PASSSERD13806.2
28	AnnotationFinalizer_	five_prime_UTR	1995509	1995730	.	+	.	ID=five_prime_utr-57175;Parent=PASSSERD13806.2
28	AnnotationFinalizer_	three_prime_UTR	2047582	2049266	.	+	.	ID=three_prime_utr-46368;Parent=PASSSERD13806.2
28	GAF	gene	2050270	2067287	.	+	.	ID=PASSSERD13807;combinedEvidence=4;complete=2;maxEvidence=4;maxTie=1.0;transcripts=2
28	GeMoMa	mRNA	2050270	2067287	5784	+	.	ID=PASSSERD13807.1;Parent=PASSSERD13807;aa=1100;alternative="montanus_gene-MYO1E,montanus_gene-MYO1F,onychos_gene-MYO1E,onychos_gene-MYO1F,passerold_gene:ENSPDOG00000004545,pyrgi_gene-MYO1E,pyrgi_gene-MYO1F";avgCov=110.4209;bestScore=5784;ce=28;evidence=4;iAA=1;lpm=1100;maxGap=0;maxScore=5784;minCov=27;minSplitReads=29;nps=0;oldID=passerold_transcript:ENSPDOT00000006515_R0;pAA=1;prediction=0;raa=1100;rce=28;ref-gene=passerold_gene:ENSPDOG00000004359;start=M;stop=*;sumWeight=3.6;tae=1;tde=1;tie=1;tpc=1
28	GeMoMa	exon	2050270	2050378	.	+	.	ID=nbis-exon-468681;Parent=PASSSERD13807.1;de=true;minCov=68;pc=1
28	GeMoMa	exon	2053496	2053633	.	+	.	ID=nbis-exon-468682;Parent=PASSSERD13807.1;de=true;minCov=68;pc=1
28	GeMoMa	exon	2055214	2055303	.	+	.	ID=nbis-exon-468683;Parent=PASSSERD13807.1;de=true;minCov=68;pc=1
28	GeMoMa	exon	2056386	2056480	.	+	.	ID=nbis-exon-468684;Parent=PASSSERD13807.1;de=true;minCov=68;pc=1
28	GeMoMa	exon	2057010	2057097	.	+	.	ID=nbis-exon-468685;Parent=PASSSERD13807.1;de=true;minCov=68;pc=1
28	GeMoMa	exon	2057302	2057391	.	+	.	ID=nbis-exon-468686;Parent=PASSSERD13807.1;de=true;minCov=68;pc=1
28	GeMoMa	exon	2057876	2058007	.	+	.	ID=nbis-exon-468687;Parent=PASSSERD13807.1;de=true;minCov=68;pc=1
28	GeMoMa	exon	2058086	2058220	.	+	.	ID=nbis-exon-468688;Parent=PASSSERD13807.1;de=true;minCov=68;pc=1
28	GeMoMa	exon	2058297	2058429	.	+	.	ID=nbis-exon-468689;Parent=PASSSERD13807.1;de=true;minCov=68;pc=1
28	GeMoMa	exon	2058754	2058950	.	+	.	ID=nbis-exon-468690;Parent=PASSSERD13807.1;de=true;minCov=68;pc=1
28	GeMoMa	exon	2059042	2059122	.	+	.	ID=nbis-exon-468691;Parent=PASSSERD13807.1;de=true;minCov=68;pc=1
28	GeMoMa	exon	2059297	2059383	.	+	.	ID=nbis-exon-468692;Parent=PASSSERD13807.1;de=true;minCov=68;pc=1
28	GeMoMa	exon	2059530	2059616	.	+	.	ID=nbis-exon-468693;Parent=PASSSERD13807.1;de=true;minCov=68;pc=1
28	GeMoMa	exon	2059945	2060112	.	+	.	ID=nbis-exon-468694;Parent=PASSSERD13807.1;de=true;minCov=68;pc=1
28	GeMoMa	exon	2060192	2060277	.	+	.	ID=nbis-exon-468695;Parent=PASSSERD13807.1;de=true;minCov=68;pc=1
28	GeMoMa	exon	2060637	2060718	.	+	.	ID=nbis-exon-468696;Parent=PASSSERD13807.1;de=true;minCov=68;pc=1
28	GeMoMa	exon	2060822	2060928	.	+	.	ID=nbis-exon-468697;Parent=PASSSERD13807.1;de=true;minCov=68;pc=1
28	GeMoMa	exon	2061138	2061236	.	+	.	ID=nbis-exon-468698;Parent=PASSSERD13807.1;de=true;minCov=68;pc=1
28	GeMoMa	exon	2061718	2061862	.	+	.	ID=nbis-exon-468699;Parent=PASSSERD13807.1;de=true;minCov=68;pc=1
28	GeMoMa	exon	2061960	2062074	.	+	.	ID=nbis-exon-468700;Parent=PASSSERD13807.1;de=true;minCov=68;pc=1
28	GeMoMa	exon	2062658	2062827	.	+	.	ID=nbis-exon-468701;Parent=PASSSERD13807.1;de=true;minCov=68;pc=1
28	GeMoMa	exon	2062958	2063103	.	+	.	ID=nbis-exon-468702;Parent=PASSSERD13807.1;de=true;minCov=68;pc=1
28	GeMoMa	exon	2063357	2063503	.	+	.	ID=nbis-exon-468703;Parent=PASSSERD13807.1;de=true;minCov=68;pc=1
28	GeMoMa	exon	2063583	2063731	.	+	.	ID=nbis-exon-468704;Parent=PASSSERD13807.1;de=true;minCov=68;pc=1
28	GeMoMa	exon	2063979	2064062	.	+	.	ID=nbis-exon-468705;Parent=PASSSERD13807.1;de=true;minCov=68;pc=1
28	GeMoMa	exon	2064149	2064350	.	+	.	ID=nbis-exon-468706;Parent=PASSSERD13807.1;de=true;minCov=68;pc=1
28	GeMoMa	exon	2065564	2065730	.	+	.	ID=nbis-exon-468707;Parent=PASSSERD13807.1;de=true;minCov=68;pc=1
28	GeMoMa	exon	2065809	2066808	.	+	.	ID=nbis-exon-468708;Parent=PASSSERD13807.1;de=true;minCov=68;pc=1
28	GeMoMa	exon	2066881	2067287	.	+	.	ID=nbis-exon-468709;Parent=PASSSERD13807.1;de=true;minCov=68;pc=1
28	GeMoMa	CDS	2050376	2050378	.	+	0	ID=cds-422670;Parent=PASSSERD13807.1;de=true;minCov=68;pc=1
28	GeMoMa	CDS	2053496	2053633	.	+	0	ID=cds-422671;Parent=PASSSERD13807.1;ae=true;de=true;minCov=71;pc=1
28	GeMoMa	CDS	2055214	2055303	.	+	0	ID=cds-422672;Parent=PASSSERD13807.1;ae=true;de=true;minCov=101;pc=1
28	GeMoMa	CDS	2056386	2056480	.	+	0	ID=cds-422673;Parent=PASSSERD13807.1;ae=true;de=true;minCov=126;pc=1
28	GeMoMa	CDS	2057010	2057097	.	+	1	ID=cds-422674;Parent=PASSSERD13807.1;ae=true;de=true;minCov=127;pc=1
28	GeMoMa	CDS	2057302	2057391	.	+	0	ID=cds-422675;Parent=PASSSERD13807.1;ae=true;de=true;minCov=132;pc=1
28	GeMoMa	CDS	2057876	2058007	.	+	0	ID=cds-422676;Parent=PASSSERD13807.1;ae=true;de=true;minCov=132;pc=1
28	GeMoMa	CDS	2058086	2058220	.	+	0	ID=cds-422677;Parent=PASSSERD13807.1;ae=true;de=true;minCov=86;pc=1
28	GeMoMa	CDS	2058297	2058429	.	+	0	ID=cds-422678;Parent=PASSSERD13807.1;ae=true;de=true;minCov=51;pc=1
28	GeMoMa	CDS	2058754	2058950	.	+	2	ID=cds-422679;Parent=PASSSERD13807.1;ae=true;de=true;minCov=42;pc=1
28	GeMoMa	CDS	2059042	2059122	.	+	0	ID=cds-422680;Parent=PASSSERD13807.1;ae=true;de=true;minCov=47;pc=1
28	GeMoMa	CDS	2059297	2059383	.	+	0	ID=cds-422681;Parent=PASSSERD13807.1;ae=true;de=true;minCov=103;pc=1
28	GeMoMa	CDS	2059530	2059616	.	+	0	ID=cds-422682;Parent=PASSSERD13807.1;ae=true;de=true;minCov=102;pc=1
28	GeMoMa	CDS	2059945	2060112	.	+	0	ID=cds-422683;Parent=PASSSERD13807.1;ae=true;de=true;minCov=57;pc=1
28	GeMoMa	CDS	2060192	2060277	.	+	0	ID=cds-422684;Parent=PASSSERD13807.1;ae=true;de=true;minCov=71;pc=1
28	GeMoMa	CDS	2060637	2060718	.	+	1	ID=cds-422685;Parent=PASSSERD13807.1;ae=true;de=true;minCov=89;pc=1
28	GeMoMa	CDS	2060822	2060928	.	+	0	ID=cds-422686;Parent=PASSSERD13807.1;ae=true;de=true;minCov=88;pc=1
28	GeMoMa	CDS	2061138	2061236	.	+	1	ID=cds-422687;Parent=PASSSERD13807.1;ae=true;de=true;minCov=32;pc=1
28	GeMoMa	CDS	2061718	2061862	.	+	1	ID=cds-422688;Parent=PASSSERD13807.1;ae=true;de=true;minCov=27;pc=1
28	GeMoMa	CDS	2061960	2062074	.	+	0	ID=cds-422689;Parent=PASSSERD13807.1;ae=true;de=true;minCov=99;pc=1
28	GeMoMa	CDS	2062658	2062827	.	+	2	ID=cds-422690;Parent=PASSSERD13807.1;ae=true;de=true;minCov=77;pc=1
28	GeMoMa	CDS	2062958	2063103	.	+	0	ID=cds-422691;Parent=PASSSERD13807.1;ae=true;de=true;minCov=130;pc=1
28	GeMoMa	CDS	2063357	2063503	.	+	1	ID=cds-422692;Parent=PASSSERD13807.1;ae=true;de=true;minCov=151;pc=1
28	GeMoMa	CDS	2063583	2063731	.	+	1	ID=cds-422693;Parent=PASSSERD13807.1;ae=true;de=true;minCov=91;pc=1
28	GeMoMa	CDS	2063979	2064062	.	+	2	ID=cds-422694;Parent=PASSSERD13807.1;ae=true;de=true;minCov=94;pc=1
28	GeMoMa	CDS	2064149	2064350	.	+	2	ID=cds-422695;Parent=PASSSERD13807.1;ae=true;de=true;minCov=58;pc=1
28	GeMoMa	CDS	2065564	2065730	.	+	1	ID=cds-422696;Parent=PASSSERD13807.1;ae=true;de=true;minCov=72;pc=1
28	GeMoMa	CDS	2065809	2065885	.	+	2	ID=cds-422697;Parent=PASSSERD13807.1;ae=true;minCov=169;pc=1
28	AnnotationFinalizer_	five_prime_UTR	2050270	2050375	.	+	.	ID=five_prime_utr-57176;Parent=PASSSERD13807.1
28	AnnotationFinalizer_	three_prime_UTR	2065886	2066808	.	+	.	ID=three_prime_utr-46369;Parent=PASSSERD13807.1
28	AnnotationFinalizer_	three_prime_UTR	2066881	2067287	.	+	.	ID=three_prime_utr-46370;Parent=PASSSERD13807.1
28	GeMoMa	mRNA	2050270	2067287	5499	+	.	ID=PASSSERD13807.2;Parent=PASSSERD13807;aa=1061;avgCov=108.1725;bestScore=5499;ce=27;evidence=1;iAA=0.984;lpm=400;maxGap=0;maxScore=5571;minCov=27;minSplitReads=2;nps=0;oldID=onychos_rna-XM_041415798.1_R0;pAA=0.9887;prediction=0;raa=1061;rce=27;ref-gene=onychos_gene-MYO1F;start=M;stop=*;sumWeight=1.0;tae=1;tde=1;tie=1;tpc=1
28	GeMoMa	exon	2050270	2050378	.	+	.	ID=nbis-exon-468710;Parent=PASSSERD13807.2;de=true;minCov=68;pc=1
28	GeMoMa	exon	2053496	2053633	.	+	.	ID=nbis-exon-468711;Parent=PASSSERD13807.2;de=true;minCov=68;pc=1
28	GeMoMa	exon	2055214	2055303	.	+	.	ID=nbis-exon-468712;Parent=PASSSERD13807.2;de=true;minCov=68;pc=1
28	GeMoMa	exon	2056386	2056480	.	+	.	ID=nbis-exon-468713;Parent=PASSSERD13807.2;de=true;minCov=68;pc=1
28	GeMoMa	exon	2057010	2057097	.	+	.	ID=nbis-exon-468714;Parent=PASSSERD13807.2;de=true;minCov=68;pc=1
28	GeMoMa	exon	2057302	2057391	.	+	.	ID=nbis-exon-468715;Parent=PASSSERD13807.2;de=true;minCov=68;pc=1
28	GeMoMa	exon	2057876	2058007	.	+	.	ID=nbis-exon-468716;Parent=PASSSERD13807.2;de=true;minCov=68;pc=1
28	GeMoMa	exon	2058086	2058220	.	+	.	ID=nbis-exon-468717;Parent=PASSSERD13807.2;de=true;minCov=68;pc=1
28	GeMoMa	exon	2058297	2058429	.	+	.	ID=nbis-exon-468718;Parent=PASSSERD13807.2;de=true;minCov=68;pc=1
28	GeMoMa	exon	2058754	2058950	.	+	.	ID=nbis-exon-468719;Parent=PASSSERD13807.2;de=true;minCov=68;pc=1
28	GeMoMa	exon	2059042	2059122	.	+	.	ID=nbis-exon-468720;Parent=PASSSERD13807.2;de=true;minCov=68;pc=1
28	GeMoMa	exon	2059297	2059383	.	+	.	ID=nbis-exon-468721;Parent=PASSSERD13807.2;de=true;minCov=68;pc=1
28	GeMoMa	exon	2059530	2059616	.	+	.	ID=nbis-exon-468722;Parent=PASSSERD13807.2;de=true;minCov=68;pc=1
28	GeMoMa	exon	2059945	2060112	.	+	.	ID=nbis-exon-468723;Parent=PASSSERD13807.2;de=true;minCov=68;pc=1
28	GeMoMa	exon	2060192	2060277	.	+	.	ID=nbis-exon-468724;Parent=PASSSERD13807.2;de=true;minCov=68;pc=1
28	GeMoMa	exon	2060637	2060718	.	+	.	ID=nbis-exon-468725;Parent=PASSSERD13807.2;de=true;minCov=68;pc=1
28	GeMoMa	exon	2060822	2060928	.	+	.	ID=nbis-exon-468726;Parent=PASSSERD13807.2;de=true;minCov=68;pc=1
28	GeMoMa	exon	2061138	2061236	.	+	.	ID=nbis-exon-468727;Parent=PASSSERD13807.2;de=true;minCov=68;pc=1
28	GeMoMa	exon	2061718	2061862	.	+	.	ID=nbis-exon-468728;Parent=PASSSERD13807.2;de=true;minCov=68;pc=1
28	GeMoMa	exon	2061960	2062074	.	+	.	ID=nbis-exon-468729;Parent=PASSSERD13807.2;de=true;minCov=68;pc=1
28	GeMoMa	exon	2062658	2062827	.	+	.	ID=nbis-exon-468730;Parent=PASSSERD13807.2;de=true;minCov=68;pc=1
28	GeMoMa	exon	2062958	2063103	.	+	.	ID=nbis-exon-468731;Parent=PASSSERD13807.2;de=true;minCov=68;pc=1
28	GeMoMa	exon	2063357	2063503	.	+	.	ID=nbis-exon-468732;Parent=PASSSERD13807.2;de=true;minCov=68;pc=1
28	GeMoMa	exon	2063583	2063697	.	+	.	ID=nbis-exon-468733;Parent=PASSSERD13807.2;de=true;minCov=68;pc=1
28	GeMoMa	exon	2063979	2064062	.	+	.	ID=nbis-exon-468734;Parent=PASSSERD13807.2;de=true;minCov=68;pc=1
28	GeMoMa	exon	2064149	2064350	.	+	.	ID=nbis-exon-468735;Parent=PASSSERD13807.2;de=true;minCov=68;pc=1
28	GeMoMa	exon	2065564	2065730	.	+	.	ID=nbis-exon-468736;Parent=PASSSERD13807.2;de=true;minCov=68;pc=1
28	GeMoMa	exon	2065809	2066808	.	+	.	ID=nbis-exon-468737;Parent=PASSSERD13807.2;de=true;minCov=68;pc=1
28	GeMoMa	exon	2066881	2067287	.	+	.	ID=nbis-exon-468738;Parent=PASSSERD13807.2;de=true;minCov=68;pc=1
28	GeMoMa	CDS	2050376	2050378	.	+	0	ID=cds-422698;Parent=PASSSERD13807.2;de=true;minCov=68;pc=1
28	GeMoMa	CDS	2053496	2053633	.	+	0	ID=cds-422699;Parent=PASSSERD13807.2;ae=true;de=true;minCov=71;pc=1
28	GeMoMa	CDS	2055214	2055303	.	+	0	ID=cds-422700;Parent=PASSSERD13807.2;ae=true;de=true;minCov=101;pc=1
28	GeMoMa	CDS	2056386	2056480	.	+	0	ID=cds-422701;Parent=PASSSERD13807.2;ae=true;de=true;minCov=126;pc=1
28	GeMoMa	CDS	2057010	2057097	.	+	1	ID=cds-422702;Parent=PASSSERD13807.2;ae=true;de=true;minCov=127;pc=1
28	GeMoMa	CDS	2057302	2057391	.	+	0	ID=cds-422703;Parent=PASSSERD13807.2;ae=true;de=true;minCov=132;pc=1
28	GeMoMa	CDS	2057876	2058007	.	+	0	ID=cds-422704;Parent=PASSSERD13807.2;ae=true;de=true;minCov=132;pc=1
28	GeMoMa	CDS	2058086	2058220	.	+	0	ID=cds-422705;Parent=PASSSERD13807.2;ae=true;de=true;minCov=86;pc=1
28	GeMoMa	CDS	2058297	2058429	.	+	0	ID=cds-422706;Parent=PASSSERD13807.2;ae=true;de=true;minCov=51;pc=1
28	GeMoMa	CDS	2058754	2058950	.	+	2	ID=cds-422707;Parent=PASSSERD13807.2;ae=true;de=true;minCov=42;pc=1
28	GeMoMa	CDS	2059042	2059122	.	+	0	ID=cds-422708;Parent=PASSSERD13807.2;ae=true;de=true;minCov=47;pc=1
28	GeMoMa	CDS	2059297	2059383	.	+	0	ID=cds-422709;Parent=PASSSERD13807.2;ae=true;de=true;minCov=103;pc=1
28	GeMoMa	CDS	2059530	2059616	.	+	0	ID=cds-422710;Parent=PASSSERD13807.2;ae=true;de=true;minCov=102;pc=1
28	GeMoMa	CDS	2059945	2060112	.	+	0	ID=cds-422711;Parent=PASSSERD13807.2;ae=true;de=true;minCov=57;pc=1
28	GeMoMa	CDS	2060192	2060277	.	+	0	ID=cds-422712;Parent=PASSSERD13807.2;ae=true;de=true;minCov=71;pc=1
28	GeMoMa	CDS	2060637	2060718	.	+	1	ID=cds-422713;Parent=PASSSERD13807.2;ae=true;de=true;minCov=89;pc=1
28	GeMoMa	CDS	2060822	2060928	.	+	0	ID=cds-422714;Parent=PASSSERD13807.2;ae=true;de=true;minCov=88;pc=1
28	GeMoMa	CDS	2061138	2061236	.	+	1	ID=cds-422715;Parent=PASSSERD13807.2;ae=true;de=true;minCov=32;pc=1
28	GeMoMa	CDS	2061718	2061862	.	+	1	ID=cds-422716;Parent=PASSSERD13807.2;ae=true;de=true;minCov=27;pc=1
28	GeMoMa	CDS	2061960	2062074	.	+	0	ID=cds-422717;Parent=PASSSERD13807.2;ae=true;de=true;minCov=99;pc=1
28	GeMoMa	CDS	2062658	2062827	.	+	2	ID=cds-422718;Parent=PASSSERD13807.2;ae=true;de=true;minCov=77;pc=1
28	GeMoMa	CDS	2062958	2063103	.	+	0	ID=cds-422719;Parent=PASSSERD13807.2;ae=true;de=true;minCov=130;pc=1
28	GeMoMa	CDS	2063357	2063503	.	+	1	ID=cds-422720;Parent=PASSSERD13807.2;ae=true;de=true;minCov=151;pc=1
28	GeMoMa	CDS	2063583	2063697	.	+	1	ID=cds-422721;Parent=PASSSERD13807.2;ae=true;de=true;minCov=96;pc=1
28	GeMoMa	CDS	2063979	2064062	.	+	0	ID=cds-422722;Parent=PASSSERD13807.2;ae=true;de=true;minCov=94;pc=1
28	GeMoMa	CDS	2064149	2064350	.	+	0	ID=cds-422723;Parent=PASSSERD13807.2;ae=true;de=true;minCov=58;pc=1
28	GeMoMa	CDS	2065564	2065724	.	+	2	ID=cds-422724;Parent=PASSSERD13807.2;ae=true;minCov=72;pc=1
28	AnnotationFinalizer_	five_prime_UTR	2050270	2050375	.	+	.	ID=five_prime_utr-57177;Parent=PASSSERD13807.2
28	AnnotationFinalizer_	three_prime_UTR	2065725	2065730	.	+	.	ID=three_prime_utr-46371;Parent=PASSSERD13807.2
28	AnnotationFinalizer_	three_prime_UTR	2065809	2066808	.	+	.	ID=three_prime_utr-46372;Parent=PASSSERD13807.2
28	AnnotationFinalizer_	three_prime_UTR	2066881	2067287	.	+	.	ID=three_prime_utr-46373;Parent=PASSSERD13807.2
28	GAF	gene	2073600	2078228	.	+	.	ID=PASSSERD13808;combinedEvidence=2;complete=1;maxEvidence=2;maxTie=0.8333;transcripts=1
28	GeMoMa	mRNA	2073600	2078228	1093	+	.	ID=PASSSERD13808.1;Parent=PASSSERD13808;aa=668;alternative="pyrgi_gene-ZNF414";avgCov=34.9212;bestScore=1093;ce=7;evidence=2;iAA=0.4267;lpm=157;maxGap=290;maxScore=2096;minCov=0;minSplitReads=0;nps=0;oldID=montanus_rna-XM_039700407.1_R0;pAA=0.523;prediction=0;raa=380;rce=8;ref-gene=montanus_gene-ZNF414;start=M;stop=*;sumWeight=1.8;tae=0.8333;tde=0.8333;tie=0.8333;tpc=0.488
28	GeMoMa	exon	2073600	2073725	.	+	.	ID=nbis-exon-468739;Parent=PASSSERD13808.1;de=true;minCov=15;pc=1
28	GeMoMa	exon	2074120	2074221	.	+	.	ID=nbis-exon-468740;Parent=PASSSERD13808.1;de=true;minCov=15;pc=1
28	GeMoMa	exon	2074300	2074407	.	+	.	ID=nbis-exon-468741;Parent=PASSSERD13808.1;de=true;minCov=15;pc=1
28	GeMoMa	exon	2074580	2074685	.	+	.	ID=nbis-exon-468742;Parent=PASSSERD13808.1;de=true;minCov=15;pc=1
28	GeMoMa	exon	2075554	2076855	.	+	.	ID=nbis-exon-468743;Parent=PASSSERD13808.1;de=true;minCov=15;pc=1
28	GeMoMa	exon	2076901	2077139	.	+	.	ID=nbis-exon-468744;Parent=PASSSERD13808.1;de=true;minCov=15;pc=1
28	GeMoMa	exon	2077780	2078228	.	+	.	ID=nbis-exon-468745;Parent=PASSSERD13808.1;de=true;minCov=15;pc=1
28	GeMoMa	CDS	2073656	2073725	.	+	0	ID=cds-422725;Parent=PASSSERD13808.1;de=true;minCov=15;pc=1
28	GeMoMa	CDS	2074120	2074221	.	+	2	ID=cds-422726;Parent=PASSSERD13808.1;ae=true;de=true;minCov=35;pc=1
28	GeMoMa	CDS	2074300	2074407	.	+	2	ID=cds-422727;Parent=PASSSERD13808.1;ae=true;de=true;minCov=136;pc=1
28	GeMoMa	CDS	2074580	2074685	.	+	2	ID=cds-422728;Parent=PASSSERD13808.1;ae=true;de=true;minCov=89;pc=1
28	GeMoMa	CDS	2075554	2076855	.	+	1	ID=cds-422729;Parent=PASSSERD13808.1;ae=true;de=false;minCov=0;pc=0.212
28	GeMoMa	CDS	2076901	2077139	.	+	1	ID=cds-422730;Parent=PASSSERD13808.1;ae=false;de=true;minCov=4;pc=1
28	GeMoMa	CDS	2077780	2077856	.	+	2	ID=cds-422731;Parent=PASSSERD13808.1;ae=true;minCov=86;pc=1
28	AnnotationFinalizer_	five_prime_UTR	2073600	2073655	.	+	.	ID=five_prime_utr-57178;Parent=PASSSERD13808.1
28	AnnotationFinalizer_	three_prime_UTR	2077857	2078228	.	+	.	ID=three_prime_utr-46374;Parent=PASSSERD13808.1
28	GAF	gene	2079150	2104849	.	-	.	ID=PASSSERD13809;combinedEvidence=3;complete=5;maxEvidence=3;maxTie=1.0;transcripts=5
28	GeMoMa	mRNA	2079150	2086358	1128	-	.	ID=PASSSERD13809.3;Parent=PASSSERD13809;aa=217;avgCov=6560.404;bestScore=1128;ce=6;evidence=1;iAA=1;lpm=217;maxGap=0;maxScore=1128;minCov=5140;minSplitReads=5147;nps=0;oldID=pyrgi_rna-XM_041482195.1_R0;pAA=1;prediction=0;raa=217;rce=6;ref-gene=pyrgi_gene-LOC121361446;start=M;stop=*;sumWeight=1.0;tae=1;tde=1;tie=1;tpc=1
28	GeMoMa	exon	2079150	2081434	.	-	.	ID=nbis-exon-468760;Parent=PASSSERD13809.3;de=true;minCov=5140;pc=1
28	GeMoMa	exon	2082632	2082686	.	-	.	ID=nbis-exon-468761;Parent=PASSSERD13809.3;de=true;minCov=5140;pc=1
28	GeMoMa	exon	2082999	2083123	.	-	.	ID=nbis-exon-468762;Parent=PASSSERD13809.3;de=true;minCov=5140;pc=1
28	GeMoMa	exon	2083422	2083620	.	-	.	ID=nbis-exon-468763;Parent=PASSSERD13809.3;de=true;minCov=5140;pc=1
28	GeMoMa	exon	2084571	2084693	.	-	.	ID=nbis-exon-468764;Parent=PASSSERD13809.3;de=true;minCov=5140;pc=1
28	GeMoMa	exon	2085108	2086358	.	-	.	ID=nbis-exon-468765;Parent=PASSSERD13809.3;de=true;minCov=5140;pc=1
28	GeMoMa	CDS	2081346	2081434	.	-	2	ID=cds-422751;Parent=PASSSERD13809.3;ae=true;minCov=7741;pc=1
28	GeMoMa	CDS	2082632	2082686	.	-	0	ID=cds-422750;Parent=PASSSERD13809.3;ae=true;de=true;minCov=5755;pc=1
28	GeMoMa	CDS	2082999	2083123	.	-	2	ID=cds-422749;Parent=PASSSERD13809.3;ae=true;de=true;minCov=5156;pc=1
28	GeMoMa	CDS	2083422	2083620	.	-	0	ID=cds-422748;Parent=PASSSERD13809.3;ae=true;de=true;minCov=5437;pc=1
28	GeMoMa	CDS	2084571	2084693	.	-	0	ID=cds-422747;Parent=PASSSERD13809.3;ae=true;de=true;minCov=5722;pc=1
28	GeMoMa	CDS	2085108	2085167	.	-	0	ID=cds-422746;Parent=PASSSERD13809.3;de=true;minCov=5140;pc=1
28	AnnotationFinalizer_	five_prime_UTR	2085168	2086358	.	-	.	ID=five_prime_utr-57179;Parent=PASSSERD13809.3
28	AnnotationFinalizer_	three_prime_UTR	2079150	2081345	.	-	.	ID=three_prime_utr-46377;Parent=PASSSERD13809.3
28	GeMoMa	mRNA	2079150	2086358	949	-	.	ID=PASSSERD13809.4;Parent=PASSSERD13809;aa=179;avgCov=5602.9125;bestScore=949;ce=5;evidence=1;iAA=1;lpm=179;maxGap=0;maxScore=949;minCov=147;minSplitReads=81;nps=0;oldID=pyrgi_rna-XM_041482202.1_R0;pAA=1;prediction=0;raa=179;rce=5;ref-gene=pyrgi_gene-LOC121361446;start=M;stop=*;sumWeight=1.0;tae=1;tde=1;tie=1;tpc=1
28	GeMoMa	exon	2079150	2081434	.	-	.	ID=nbis-exon-468766;Parent=PASSSERD13809.4;de=true;minCov=147;pc=1
28	GeMoMa	exon	2082632	2082686	.	-	.	ID=nbis-exon-468767;Parent=PASSSERD13809.4;de=true;minCov=147;pc=1
28	GeMoMa	exon	2082999	2083123	.	-	.	ID=nbis-exon-468768;Parent=PASSSERD13809.4;de=true;minCov=147;pc=1
28	GeMoMa	exon	2083422	2083620	.	-	.	ID=nbis-exon-468769;Parent=PASSSERD13809.4;de=true;minCov=147;pc=1
28	GeMoMa	exon	2084260	2084693	.	-	.	ID=nbis-exon-468770;Parent=PASSSERD13809.4;de=true;minCov=147;pc=1
28	GeMoMa	exon	2085108	2086358	.	-	.	ID=nbis-exon-468771;Parent=PASSSERD13809.4;de=true;minCov=147;pc=1
28	GeMoMa	CDS	2081346	2081434	.	-	2	ID=cds-422756;Parent=PASSSERD13809.4;ae=true;minCov=7741;pc=1
28	GeMoMa	CDS	2082632	2082686	.	-	0	ID=cds-422755;Parent=PASSSERD13809.4;ae=true;de=true;minCov=5755;pc=1
28	GeMoMa	CDS	2082999	2083123	.	-	2	ID=cds-422754;Parent=PASSSERD13809.4;ae=true;de=true;minCov=5156;pc=1
28	GeMoMa	CDS	2083422	2083620	.	-	0	ID=cds-422753;Parent=PASSSERD13809.4;ae=true;de=true;minCov=5437;pc=1
28	GeMoMa	CDS	2084260	2084328	.	-	0	ID=cds-422752;Parent=PASSSERD13809.4;de=true;minCov=147;pc=1
28	AnnotationFinalizer_	five_prime_UTR	2084329	2084693	.	-	.	ID=five_prime_utr-57181;Parent=PASSSERD13809.4
28	AnnotationFinalizer_	five_prime_UTR	2085108	2086358	.	-	.	ID=five_prime_utr-57180;Parent=PASSSERD13809.4
28	AnnotationFinalizer_	three_prime_UTR	2079150	2081345	.	-	.	ID=three_prime_utr-46378;Parent=PASSSERD13809.4
28	GeMoMa	mRNA	2079150	2086358	482	-	.	ID=PASSSERD13809.5;Parent=PASSSERD13809;aa=216;avgCov=6566.7901;bestScore=1070;ce=6;evidence=1;iAA=0.5525;lpm=21;maxGap=8;maxScore=1070;minCov=5140;minSplitReads=760;nps=0;oldID=montanus_rna-XM_039710139.1_R1;pAA=0.726;prediction=1;raa=207;rce=6;ref-gene=montanus_gene-ANP32E;start=M;stop=*;sumWeight=0.8;tae=1;tde=1;tie=1;tpc=1
28	GeMoMa	exon	2079150	2081434	.	-	.	ID=nbis-exon-468772;Parent=PASSSERD13809.5;de=true;minCov=5140;pc=1
28	GeMoMa	exon	2082632	2082686	.	-	.	ID=nbis-exon-468773;Parent=PASSSERD13809.5;de=true;minCov=5140;pc=1
28	GeMoMa	exon	2082999	2083120	.	-	.	ID=nbis-exon-468774;Parent=PASSSERD13809.5;de=true;minCov=5140;pc=1
28	GeMoMa	exon	2083422	2083620	.	-	.	ID=nbis-exon-468775;Parent=PASSSERD13809.5;de=true;minCov=5140;pc=1
28	GeMoMa	exon	2084571	2084693	.	-	.	ID=nbis-exon-468776;Parent=PASSSERD13809.5;de=true;minCov=5140;pc=1
28	GeMoMa	exon	2085108	2086358	.	-	.	ID=nbis-exon-468777;Parent=PASSSERD13809.5;de=true;minCov=5140;pc=1
28	GeMoMa	CDS	2081346	2081434	.	-	2	ID=cds-422762;Parent=PASSSERD13809.5;ae=true;minCov=7741;pc=1
28	GeMoMa	CDS	2082632	2082686	.	-	0	ID=cds-422761;Parent=PASSSERD13809.5;ae=true;de=true;minCov=5755;pc=1
28	GeMoMa	CDS	2082999	2083120	.	-	2	ID=cds-422760;Parent=PASSSERD13809.5;ae=true;de=true;minCov=5339;pc=1
28	GeMoMa	CDS	2083422	2083620	.	-	0	ID=cds-422759;Parent=PASSSERD13809.5;ae=true;de=true;minCov=5437;pc=1
28	GeMoMa	CDS	2084571	2084693	.	-	0	ID=cds-422758;Parent=PASSSERD13809.5;ae=true;de=true;minCov=5722;pc=1
28	GeMoMa	CDS	2085108	2085167	.	-	0	ID=cds-422757;Parent=PASSSERD13809.5;de=true;minCov=5140;pc=1
28	AnnotationFinalizer_	five_prime_UTR	2085168	2086358	.	-	.	ID=five_prime_utr-57182;Parent=PASSSERD13809.5
28	AnnotationFinalizer_	three_prime_UTR	2079150	2081345	.	-	.	ID=three_prime_utr-46379;Parent=PASSSERD13809.5
28	GeMoMa	mRNA	2079150	2104849	734	-	.	ID=PASSSERD13809.1;Parent=PASSSERD13809;aa=282;alternative="onychos_gene-ANP32A,pyrgi_gene-ANP32A";avgCov=5348.0461;bestScore=1344;ce=7;evidence=3;iAA=0.571;lpm=35;maxGap=22;maxScore=1448;minCov=0;minSplitReads=0;nps=0;oldID=montanus_rna-XM_039723233.1_R1;pAA=0.6645;prediction=1;raa=278;rce=8;ref-gene=montanus_gene-ANP32A;start=M;stop=*;sumWeight=2.8;tae=1;tde=0.8333;tie=0.8333;tpc=0.9894
28	GeMoMa	exon	2079150	2081434	.	-	.	ID=nbis-exon-468746;Parent=PASSSERD13809.1;de=false;minCov=0;pc=0.9143
28	GeMoMa	exon	2082632	2082686	.	-	.	ID=nbis-exon-468747;Parent=PASSSERD13809.1;de=false;minCov=0;pc=0.9143
28	GeMoMa	exon	2082999	2083123	.	-	.	ID=nbis-exon-468748;Parent=PASSSERD13809.1;de=false;minCov=0;pc=0.9143
28	GeMoMa	exon	2083422	2083620	.	-	.	ID=nbis-exon-468749;Parent=PASSSERD13809.1;de=false;minCov=0;pc=0.9143
28	GeMoMa	exon	2084571	2084693	.	-	.	ID=nbis-exon-468750;Parent=PASSSERD13809.1;de=false;minCov=0;pc=0.9143
28	GeMoMa	exon	2085108	2085257	.	-	.	ID=nbis-exon-468751;Parent=PASSSERD13809.1;de=false;minCov=0;pc=0.9143
28	GeMoMa	exon	2104745	2104849	.	-	.	ID=nbis-exon-468752;Parent=PASSSERD13809.1;de=false;minCov=0;pc=0.9143
28	GeMoMa	CDS	2081346	2081434	.	-	2	ID=cds-422738;Parent=PASSSERD13809.1;ae=true;minCov=7741;pc=1
28	GeMoMa	CDS	2082632	2082686	.	-	0	ID=cds-422737;Parent=PASSSERD13809.1;ae=true;de=true;minCov=5755;pc=1
28	GeMoMa	CDS	2082999	2083123	.	-	2	ID=cds-422736;Parent=PASSSERD13809.1;ae=true;de=true;minCov=5156;pc=1
28	GeMoMa	CDS	2083422	2083620	.	-	0	ID=cds-422735;Parent=PASSSERD13809.1;ae=true;de=true;minCov=5437;pc=1
28	GeMoMa	CDS	2084571	2084693	.	-	0	ID=cds-422734;Parent=PASSSERD13809.1;ae=true;de=true;minCov=5722;pc=1
28	GeMoMa	CDS	2085108	2085257	.	-	0	ID=cds-422733;Parent=PASSSERD13809.1;ae=true;de=true;minCov=643;pc=1
28	GeMoMa	CDS	2104745	2104849	.	-	0	ID=cds-422732;Parent=PASSSERD13809.1;de=false;minCov=0;pc=0.9143
28	AnnotationFinalizer_	three_prime_UTR	2079150	2081345	.	-	.	ID=three_prime_utr-46375;Parent=PASSSERD13809.1
28	GeMoMa	mRNA	2079150	2104849	575	-	.	ID=PASSSERD13809.2;Parent=PASSSERD13809;aa=281;alternative="onychos_gene-ANP32E,pyrgi_gene-ANP32E";avgCov=5348.6406;bestScore=1225;ce=7;evidence=3;iAA=0.4948;lpm=21;maxGap=22;maxScore=1307;minCov=0;minSplitReads=0;nps=0;oldID=montanus_rna-XM_039710138.1_R1;pAA=0.6367;prediction=1;raa=254;rce=7;ref-gene=montanus_gene-ANP32E;start=M;stop=*;sumWeight=2.8;tae=1;tde=0.8333;tie=0.8333;tpc=0.9893
28	GeMoMa	exon	2079150	2081434	.	-	.	ID=nbis-exon-468753;Parent=PASSSERD13809.2;de=false;minCov=0;pc=0.9143
28	GeMoMa	exon	2082632	2082686	.	-	.	ID=nbis-exon-468754;Parent=PASSSERD13809.2;de=false;minCov=0;pc=0.9143
28	GeMoMa	exon	2082999	2083120	.	-	.	ID=nbis-exon-468755;Parent=PASSSERD13809.2;de=false;minCov=0;pc=0.9143
28	GeMoMa	exon	2083422	2083620	.	-	.	ID=nbis-exon-468756;Parent=PASSSERD13809.2;de=false;minCov=0;pc=0.9143
28	GeMoMa	exon	2084571	2084693	.	-	.	ID=nbis-exon-468757;Parent=PASSSERD13809.2;de=false;minCov=0;pc=0.9143
28	GeMoMa	exon	2085108	2085257	.	-	.	ID=nbis-exon-468758;Parent=PASSSERD13809.2;de=false;minCov=0;pc=0.9143
28	GeMoMa	exon	2104745	2104849	.	-	.	ID=nbis-exon-468759;Parent=PASSSERD13809.2;de=false;minCov=0;pc=0.9143
28	GeMoMa	CDS	2081346	2081434	.	-	2	ID=cds-422745;Parent=PASSSERD13809.2;ae=true;minCov=7741;pc=1
28	GeMoMa	CDS	2082632	2082686	.	-	0	ID=cds-422744;Parent=PASSSERD13809.2;ae=true;de=true;minCov=5755;pc=1
28	GeMoMa	CDS	2082999	2083120	.	-	2	ID=cds-422743;Parent=PASSSERD13809.2;ae=true;de=true;minCov=5339;pc=1
28	GeMoMa	CDS	2083422	2083620	.	-	0	ID=cds-422742;Parent=PASSSERD13809.2;ae=true;de=true;minCov=5437;pc=1
28	GeMoMa	CDS	2084571	2084693	.	-	0	ID=cds-422741;Parent=PASSSERD13809.2;ae=true;de=true;minCov=5722;pc=1
28	GeMoMa	CDS	2085108	2085257	.	-	0	ID=cds-422740;Parent=PASSSERD13809.2;ae=true;de=true;minCov=643;pc=1
28	GeMoMa	CDS	2104745	2104849	.	-	0	ID=cds-422739;Parent=PASSSERD13809.2;de=false;minCov=0;pc=0.9143
28	AnnotationFinalizer_	three_prime_UTR	2079150	2081345	.	-	.	ID=three_prime_utr-46376;Parent=PASSSERD13809.2
28	GAF	gene	2094793	2095890	.	+	.	ID=PASSSERD13810;combinedEvidence=1;complete=1;maxEvidence=1;maxTie=0.0;transcripts=1
28	GeMoMa	mRNA	2094793	2095890	783	+	.	ID=PASSSERD13810.1;Parent=PASSSERD13810;aa=147;avgCov=0;bestScore=783;ce=2;evidence=1;iAA=1;lpm=147;maxGap=0;maxScore=783;minCov=0;minSplitReads=0;nps=0;oldID=passerold_transcript:ENSPDOT00000006598_R0;pAA=1;prediction=0;raa=147;rce=2;ref-gene=passerold_gene:ENSPDOG00000004419;start=M;stop=*;sumWeight=0.8;tae=0;tde=0;tie=0;tpc=0
28	GeMoMa	exon	2094793	2094880	.	+	.	ID=nbis-exon-468778;Parent=PASSSERD13810.1;de=false;minCov=0;pc=0
28	GeMoMa	exon	2095538	2095890	.	+	.	ID=nbis-exon-468779;Parent=PASSSERD13810.1;de=false;minCov=0;pc=0
28	GeMoMa	CDS	2094793	2094880	.	+	0	ID=cds-422763;Parent=PASSSERD13810.1;de=false;minCov=0;pc=0
28	GeMoMa	CDS	2095538	2095890	.	+	2	ID=cds-422764;Parent=PASSSERD13810.1;ae=false;minCov=0;pc=0
28	GAF	gene	2104141	2114218	.	+	.	ID=PASSSERD13811;combinedEvidence=4;complete=1;maxEvidence=4;maxTie=0.8;transcripts=1
28	GeMoMa	mRNA	2104141	2114218	1451	+	.	ID=PASSSERD13811.1;Parent=PASSSERD13811;aa=264;alternative="onychos_gene-ACER1,passerold_gene:ENSPDOG00000004425,pyrgi_gene-ACER1,pyrgi_gene-ACER2";avgCov=3.4318;bestScore=1451;ce=6;evidence=4;iAA=1;lpm=264;maxGap=0;maxScore=1451;minCov=0;minSplitReads=0;nps=0;oldID=montanus_rna-XM_039700454.1_R0;pAA=1;prediction=0;raa=264;rce=6;ref-gene=montanus_gene-ACER1;start=M;stop=*;sumWeight=3.6;tae=1;tde=0.8;tie=0.8;tpc=0.8838
28	GeMoMa	exon	2104141	2104460	.	+	.	ID=nbis-exon-468780;Parent=PASSSERD13811.1;de=false;minCov=7;pc=1
28	GeMoMa	exon	2104579	2104681	.	+	.	ID=nbis-exon-468781;Parent=PASSSERD13811.1;de=false;minCov=7;pc=1
28	GeMoMa	exon	2110836	2110950	.	+	.	ID=nbis-exon-468782;Parent=PASSSERD13811.1;de=false;minCov=7;pc=1
28	GeMoMa	exon	2111291	2111429	.	+	.	ID=nbis-exon-468783;Parent=PASSSERD13811.1;de=false;minCov=7;pc=1
28	GeMoMa	exon	2112423	2112560	.	+	.	ID=nbis-exon-468784;Parent=PASSSERD13811.1;de=false;minCov=7;pc=1
28	GeMoMa	exon	2113251	2113388	.	+	.	ID=nbis-exon-468785;Parent=PASSSERD13811.1;de=false;minCov=7;pc=1
28	GeMoMa	exon	2114046	2114218	.	+	.	ID=nbis-exon-468786;Parent=PASSSERD13811.1;de=false;minCov=7;pc=1
28	GeMoMa	CDS	2104589	2104681	.	+	0	ID=cds-422765;Parent=PASSSERD13811.1;de=false;minCov=7;pc=1
28	GeMoMa	CDS	2110836	2110950	.	+	0	ID=cds-422766;Parent=PASSSERD13811.1;ae=true;de=true;minCov=1;pc=1
28	GeMoMa	CDS	2111291	2111429	.	+	2	ID=cds-422767;Parent=PASSSERD13811.1;ae=true;de=true;minCov=0;pc=0.3381
28	GeMoMa	CDS	2112423	2112560	.	+	1	ID=cds-422768;Parent=PASSSERD13811.1;ae=true;de=true;minCov=2;pc=1
28	GeMoMa	CDS	2113251	2113388	.	+	1	ID=cds-422769;Parent=PASSSERD13811.1;ae=true;de=true;minCov=2;pc=1
28	GeMoMa	CDS	2114046	2114214	.	+	1	ID=cds-422770;Parent=PASSSERD13811.1;ae=true;minCov=2;pc=1
28	AnnotationFinalizer_	five_prime_UTR	2104141	2104460	.	+	.	ID=five_prime_utr-57183;Parent=PASSSERD13811.1
28	AnnotationFinalizer_	five_prime_UTR	2104579	2104588	.	+	.	ID=five_prime_utr-57184;Parent=PASSSERD13811.1
28	AnnotationFinalizer_	three_prime_UTR	2114215	2114218	.	+	.	ID=three_prime_utr-46380;Parent=PASSSERD13811.1
28	GAF	gene	2128126	2159604	.	+	.	ID=PASSSERD13812;combinedEvidence=4;complete=5;maxEvidence=4;maxTie=1.0;transcripts=5
28	GeMoMa	mRNA	2128126	2159604	2873	+	.	ID=PASSSERD13812.1;Parent=PASSSERD13812;aa=555;alternative="montanus_gene-MLLT1,onychos_gene-MLLT1,pyrgi_gene-MLLT1";avgCov=412.0234;bestScore=2873;ce=12;evidence=4;iAA=1;lpm=555;maxGap=0;maxScore=2873;minCov=227;minSplitReads=251;nps=0;oldID=passerold_transcript:ENSPDOT00000006629_R0;pAA=1;prediction=0;raa=555;rce=12;ref-gene=passerold_gene:ENSPDOG00000004439;start=M;stop=*;sumWeight=3.6;tae=1;tde=1;tie=1;tpc=1
28	GeMoMa	exon	2128126	2128267	.	+	.	ID=nbis-exon-468787;Parent=PASSSERD13812.1;de=true;minCov=243;pc=1
28	GeMoMa	exon	2131807	2131987	.	+	.	ID=nbis-exon-468788;Parent=PASSSERD13812.1;de=true;minCov=243;pc=1
28	GeMoMa	exon	2134834	2134916	.	+	.	ID=nbis-exon-468789;Parent=PASSSERD13812.1;de=true;minCov=243;pc=1
28	GeMoMa	exon	2143596	2143739	.	+	.	ID=nbis-exon-468790;Parent=PASSSERD13812.1;de=true;minCov=243;pc=1
28	GeMoMa	exon	2145245	2145370	.	+	.	ID=nbis-exon-468791;Parent=PASSSERD13812.1;de=true;minCov=243;pc=1
28	GeMoMa	exon	2146568	2147113	.	+	.	ID=nbis-exon-468792;Parent=PASSSERD13812.1;de=true;minCov=243;pc=1
28	GeMoMa	exon	2151151	2151238	.	+	.	ID=nbis-exon-468793;Parent=PASSSERD13812.1;de=true;minCov=243;pc=1
28	GeMoMa	exon	2151942	2152053	.	+	.	ID=nbis-exon-468794;Parent=PASSSERD13812.1;de=true;minCov=243;pc=1
28	GeMoMa	exon	2153210	2153309	.	+	.	ID=nbis-exon-468795;Parent=PASSSERD13812.1;de=true;minCov=243;pc=1
28	GeMoMa	exon	2153491	2153562	.	+	.	ID=nbis-exon-468796;Parent=PASSSERD13812.1;de=true;minCov=243;pc=1
28	GeMoMa	exon	2154895	2154966	.	+	.	ID=nbis-exon-468797;Parent=PASSSERD13812.1;de=true;minCov=243;pc=1
28	GeMoMa	exon	2155725	2157490	.	+	.	ID=nbis-exon-468798;Parent=PASSSERD13812.1;de=true;minCov=243;pc=1
28	GeMoMa	exon	2157529	2159604	.	+	.	ID=nbis-exon-468799;Parent=PASSSERD13812.1;de=true;minCov=243;pc=1
28	GeMoMa	CDS	2128256	2128267	.	+	0	ID=cds-422771;Parent=PASSSERD13812.1;de=true;minCov=243;pc=1
28	GeMoMa	CDS	2131807	2131987	.	+	0	ID=cds-422772;Parent=PASSSERD13812.1;ae=true;de=true;minCov=227;pc=1
28	GeMoMa	CDS	2134834	2134916	.	+	2	ID=cds-422773;Parent=PASSSERD13812.1;ae=true;de=true;minCov=287;pc=1
28	GeMoMa	CDS	2143596	2143739	.	+	0	ID=cds-422774;Parent=PASSSERD13812.1;ae=true;de=true;minCov=373;pc=1
28	GeMoMa	CDS	2145245	2145370	.	+	0	ID=cds-422775;Parent=PASSSERD13812.1;ae=true;de=true;minCov=438;pc=1
28	GeMoMa	CDS	2146568	2147113	.	+	0	ID=cds-422776;Parent=PASSSERD13812.1;ae=true;de=true;minCov=370;pc=1
28	GeMoMa	CDS	2151151	2151238	.	+	0	ID=cds-422777;Parent=PASSSERD13812.1;ae=true;de=true;minCov=350;pc=1
28	GeMoMa	CDS	2151942	2152053	.	+	2	ID=cds-422778;Parent=PASSSERD13812.1;ae=true;de=true;minCov=243;pc=1
28	GeMoMa	CDS	2153210	2153309	.	+	1	ID=cds-422779;Parent=PASSSERD13812.1;ae=true;de=true;minCov=255;pc=1
28	GeMoMa	CDS	2153491	2153562	.	+	0	ID=cds-422780;Parent=PASSSERD13812.1;ae=true;de=true;minCov=312;pc=1
28	GeMoMa	CDS	2154895	2154966	.	+	0	ID=cds-422781;Parent=PASSSERD13812.1;ae=true;de=true;minCov=389;pc=1
28	GeMoMa	CDS	2155725	2155853	.	+	0	ID=cds-422782;Parent=PASSSERD13812.1;ae=true;minCov=390;pc=1
28	AnnotationFinalizer_	five_prime_UTR	2128126	2128255	.	+	.	ID=five_prime_utr-57185;Parent=PASSSERD13812.1
28	AnnotationFinalizer_	three_prime_UTR	2155854	2157490	.	+	.	ID=three_prime_utr-46381;Parent=PASSSERD13812.1
28	AnnotationFinalizer_	three_prime_UTR	2157529	2159604	.	+	.	ID=three_prime_utr-46382;Parent=PASSSERD13812.1
28	GeMoMa	mRNA	2128126	2159604	2854	+	.	ID=PASSSERD13812.3;Parent=PASSSERD13812;aa=558;alternative="onychos_gene-MLLT1,pyrgi_gene-MLLT1";avgCov=409.9922;bestScore=2854;ce=12;evidence=3;iAA=0.9982;lpm=558;maxGap=0;maxScore=2891;minCov=67;minSplitReads=59;nps=0;oldID=montanus_rna-XM_039700415.1_R0;pAA=1;prediction=0;raa=558;rce=12;ref-gene=montanus_gene-MLLT1;start=M;stop=*;sumWeight=2.8;tae=1;tde=1;tie=1;tpc=1
28	GeMoMa	exon	2128126	2128267	.	+	.	ID=nbis-exon-468813;Parent=PASSSERD13812.3;de=true;minCov=243;pc=1
28	GeMoMa	exon	2131807	2131987	.	+	.	ID=nbis-exon-468814;Parent=PASSSERD13812.3;de=true;minCov=243;pc=1
28	GeMoMa	exon	2134834	2134916	.	+	.	ID=nbis-exon-468815;Parent=PASSSERD13812.3;de=true;minCov=243;pc=1
28	GeMoMa	exon	2143596	2143739	.	+	.	ID=nbis-exon-468816;Parent=PASSSERD13812.3;de=true;minCov=243;pc=1
28	GeMoMa	exon	2145245	2145370	.	+	.	ID=nbis-exon-468817;Parent=PASSSERD13812.3;de=true;minCov=243;pc=1
28	GeMoMa	exon	2146568	2147112	.	+	.	ID=nbis-exon-468818;Parent=PASSSERD13812.3;de=true;minCov=243;pc=1
28	GeMoMa	exon	2151141	2151238	.	+	.	ID=nbis-exon-468819;Parent=PASSSERD13812.3;de=true;minCov=243;pc=1
28	GeMoMa	exon	2151942	2152053	.	+	.	ID=nbis-exon-468820;Parent=PASSSERD13812.3;de=true;minCov=243;pc=1
28	GeMoMa	exon	2153210	2153309	.	+	.	ID=nbis-exon-468821;Parent=PASSSERD13812.3;de=true;minCov=243;pc=1
28	GeMoMa	exon	2153491	2153562	.	+	.	ID=nbis-exon-468822;Parent=PASSSERD13812.3;de=true;minCov=243;pc=1
28	GeMoMa	exon	2154895	2154966	.	+	.	ID=nbis-exon-468823;Parent=PASSSERD13812.3;de=true;minCov=243;pc=1
28	GeMoMa	exon	2155725	2157490	.	+	.	ID=nbis-exon-468824;Parent=PASSSERD13812.3;de=true;minCov=243;pc=1
28	GeMoMa	exon	2157529	2159604	.	+	.	ID=nbis-exon-468825;Parent=PASSSERD13812.3;de=true;minCov=243;pc=1
28	GeMoMa	CDS	2128256	2128267	.	+	0	ID=cds-422795;Parent=PASSSERD13812.3;de=true;minCov=243;pc=1
28	GeMoMa	CDS	2131807	2131987	.	+	0	ID=cds-422796;Parent=PASSSERD13812.3;ae=true;de=true;minCov=227;pc=1
28	GeMoMa	CDS	2134834	2134916	.	+	2	ID=cds-422797;Parent=PASSSERD13812.3;ae=true;de=true;minCov=287;pc=1
28	GeMoMa	CDS	2143596	2143739	.	+	0	ID=cds-422798;Parent=PASSSERD13812.3;ae=true;de=true;minCov=373;pc=1
28	GeMoMa	CDS	2145245	2145370	.	+	0	ID=cds-422799;Parent=PASSSERD13812.3;ae=true;de=true;minCov=438;pc=1
28	GeMoMa	CDS	2146568	2147112	.	+	0	ID=cds-422800;Parent=PASSSERD13812.3;ae=true;de=true;minCov=396;pc=1
28	GeMoMa	CDS	2151141	2151238	.	+	1	ID=cds-422801;Parent=PASSSERD13812.3;ae=true;de=true;minCov=67;pc=1
28	GeMoMa	CDS	2151942	2152053	.	+	2	ID=cds-422802;Parent=PASSSERD13812.3;ae=true;de=true;minCov=243;pc=1
28	GeMoMa	CDS	2153210	2153309	.	+	1	ID=cds-422803;Parent=PASSSERD13812.3;ae=true;de=true;minCov=255;pc=1
28	GeMoMa	CDS	2153491	2153562	.	+	0	ID=cds-422804;Parent=PASSSERD13812.3;ae=true;de=true;minCov=312;pc=1
28	GeMoMa	CDS	2154895	2154966	.	+	0	ID=cds-422805;Parent=PASSSERD13812.3;ae=true;de=true;minCov=389;pc=1
28	GeMoMa	CDS	2155725	2155853	.	+	0	ID=cds-422806;Parent=PASSSERD13812.3;ae=true;minCov=390;pc=1
28	AnnotationFinalizer_	five_prime_UTR	2128126	2128255	.	+	.	ID=five_prime_utr-57186;Parent=PASSSERD13812.3
28	AnnotationFinalizer_	three_prime_UTR	2155854	2157490	.	+	.	ID=three_prime_utr-46385;Parent=PASSSERD13812.3
28	AnnotationFinalizer_	three_prime_UTR	2157529	2159604	.	+	.	ID=three_prime_utr-46386;Parent=PASSSERD13812.3
28	GeMoMa	mRNA	2129345	2159604	1503	+	.	ID=PASSSERD13812.2;Parent=PASSSERD13812;aa=559;alternative="montanus_gene-MLLT3,passerold_gene:ENSPDOG00000014388,pyrgi_gene-MLLT3";avgCov=407.2451;bestScore=2913;ce=12;evidence=4;iAA=0.5714;lpm=24;maxGap=8;maxScore=2983;minCov=0;minSplitReads=0;nps=0;oldID=onychos_rna-XM_041399096.1_R1;pAA=0.7415;prediction=1;raa=577;rce=12;ref-gene=onychos_gene-MLLT3;start=M;stop=*;sumWeight=3.6;tae=1;tde=0.9091;tie=0.9091;tpc=0.9857
28	GeMoMa	exon	2129345	2129368	.	+	.	ID=nbis-exon-468800;Parent=PASSSERD13812.2;de=false;minCov=0;pc=0
28	GeMoMa	exon	2131807	2131987	.	+	.	ID=nbis-exon-468801;Parent=PASSSERD13812.2;de=false;minCov=0;pc=0
28	GeMoMa	exon	2134834	2134916	.	+	.	ID=nbis-exon-468802;Parent=PASSSERD13812.2;de=false;minCov=0;pc=0
28	GeMoMa	exon	2143596	2143739	.	+	.	ID=nbis-exon-468803;Parent=PASSSERD13812.2;de=false;minCov=0;pc=0
28	GeMoMa	exon	2145245	2145370	.	+	.	ID=nbis-exon-468804;Parent=PASSSERD13812.2;de=false;minCov=0;pc=0
28	GeMoMa	exon	2146568	2147113	.	+	.	ID=nbis-exon-468805;Parent=PASSSERD13812.2;de=false;minCov=0;pc=0
28	GeMoMa	exon	2151151	2151238	.	+	.	ID=nbis-exon-468806;Parent=PASSSERD13812.2;de=false;minCov=0;pc=0
28	GeMoMa	exon	2151942	2152053	.	+	.	ID=nbis-exon-468807;Parent=PASSSERD13812.2;de=false;minCov=0;pc=0
28	GeMoMa	exon	2153210	2153309	.	+	.	ID=nbis-exon-468808;Parent=PASSSERD13812.2;de=false;minCov=0;pc=0
28	GeMoMa	exon	2153491	2153562	.	+	.	ID=nbis-exon-468809;Parent=PASSSERD13812.2;de=false;minCov=0;pc=0
28	GeMoMa	exon	2154895	2154966	.	+	.	ID=nbis-exon-468810;Parent=PASSSERD13812.2;de=false;minCov=0;pc=0
28	GeMoMa	exon	2155725	2157490	.	+	.	ID=nbis-exon-468811;Parent=PASSSERD13812.2;de=false;minCov=0;pc=0
28	GeMoMa	exon	2157529	2159604	.	+	.	ID=nbis-exon-468812;Parent=PASSSERD13812.2;de=false;minCov=0;pc=0
28	GeMoMa	CDS	2129345	2129368	.	+	0	ID=cds-422783;Parent=PASSSERD13812.2;de=false;minCov=0;pc=0
28	GeMoMa	CDS	2131807	2131987	.	+	0	ID=cds-422784;Parent=PASSSERD13812.2;ae=true;de=true;minCov=227;pc=1
28	GeMoMa	CDS	2134834	2134916	.	+	2	ID=cds-422785;Parent=PASSSERD13812.2;ae=true;de=true;minCov=287;pc=1
28	GeMoMa	CDS	2143596	2143739	.	+	0	ID=cds-422786;Parent=PASSSERD13812.2;ae=true;de=true;minCov=373;pc=1
28	GeMoMa	CDS	2145245	2145370	.	+	0	ID=cds-422787;Parent=PASSSERD13812.2;ae=true;de=true;minCov=438;pc=1
28	GeMoMa	CDS	2146568	2147113	.	+	0	ID=cds-422788;Parent=PASSSERD13812.2;ae=true;de=true;minCov=370;pc=1
28	GeMoMa	CDS	2151151	2151238	.	+	0	ID=cds-422789;Parent=PASSSERD13812.2;ae=true;de=true;minCov=350;pc=1
28	GeMoMa	CDS	2151942	2152053	.	+	2	ID=cds-422790;Parent=PASSSERD13812.2;ae=true;de=true;minCov=243;pc=1
28	GeMoMa	CDS	2153210	2153309	.	+	1	ID=cds-422791;Parent=PASSSERD13812.2;ae=true;de=true;minCov=255;pc=1
28	GeMoMa	CDS	2153491	2153562	.	+	0	ID=cds-422792;Parent=PASSSERD13812.2;ae=true;de=true;minCov=312;pc=1
28	GeMoMa	CDS	2154895	2154966	.	+	0	ID=cds-422793;Parent=PASSSERD13812.2;ae=true;de=true;minCov=389;pc=1
28	GeMoMa	CDS	2155725	2155853	.	+	0	ID=cds-422794;Parent=PASSSERD13812.2;ae=true;minCov=390;pc=1
28	AnnotationFinalizer_	three_prime_UTR	2155854	2157490	.	+	.	ID=three_prime_utr-46383;Parent=PASSSERD13812.2
28	AnnotationFinalizer_	three_prime_UTR	2157529	2159604	.	+	.	ID=three_prime_utr-46384;Parent=PASSSERD13812.2
28	GeMoMa	mRNA	2129345	2159604	1276	+	.	ID=PASSSERD13812.4;Parent=PASSSERD13812;aa=511;alternative="montanus_gene-MLLT3,pyrgi_gene-MLLT3";avgCov=400.5669;bestScore=2648;ce=11;evidence=3;iAA=0.5463;lpm=24;maxGap=8;maxScore=2718;minCov=0;minSplitReads=0;nps=0;oldID=onychos_rna-XM_041399097.1_R1;pAA=0.7278;prediction=1;raa=529;rce=11;ref-gene=onychos_gene-MLLT3;start=M;stop=*;sumWeight=2.8;tae=1;tde=0.9;tie=0.8;tpc=0.9843
28	GeMoMa	exon	2129345	2129368	.	+	.	ID=nbis-exon-468826;Parent=PASSSERD13812.4;de=false;minCov=0;pc=0
28	GeMoMa	exon	2131807	2131987	.	+	.	ID=nbis-exon-468827;Parent=PASSSERD13812.4;de=false;minCov=0;pc=0
28	GeMoMa	exon	2134834	2134916	.	+	.	ID=nbis-exon-468828;Parent=PASSSERD13812.4;de=false;minCov=0;pc=0
28	GeMoMa	exon	2145245	2145370	.	+	.	ID=nbis-exon-468829;Parent=PASSSERD13812.4;de=false;minCov=0;pc=0
28	GeMoMa	exon	2146568	2147113	.	+	.	ID=nbis-exon-468830;Parent=PASSSERD13812.4;de=false;minCov=0;pc=0
28	GeMoMa	exon	2151151	2151238	.	+	.	ID=nbis-exon-468831;Parent=PASSSERD13812.4;de=false;minCov=0;pc=0
28	GeMoMa	exon	2151942	2152053	.	+	.	ID=nbis-exon-468832;Parent=PASSSERD13812.4;de=false;minCov=0;pc=0
28	GeMoMa	exon	2153210	2153309	.	+	.	ID=nbis-exon-468833;Parent=PASSSERD13812.4;de=false;minCov=0;pc=0
28	GeMoMa	exon	2153491	2153562	.	+	.	ID=nbis-exon-468834;Parent=PASSSERD13812.4;de=false;minCov=0;pc=0
28	GeMoMa	exon	2154895	2154966	.	+	.	ID=nbis-exon-468835;Parent=PASSSERD13812.4;de=false;minCov=0;pc=0
28	GeMoMa	exon	2155725	2157490	.	+	.	ID=nbis-exon-468836;Parent=PASSSERD13812.4;de=false;minCov=0;pc=0
28	GeMoMa	exon	2157529	2159604	.	+	.	ID=nbis-exon-468837;Parent=PASSSERD13812.4;de=false;minCov=0;pc=0
28	GeMoMa	CDS	2129345	2129368	.	+	0	ID=cds-422807;Parent=PASSSERD13812.4;de=false;minCov=0;pc=0
28	GeMoMa	CDS	2131807	2131987	.	+	0	ID=cds-422808;Parent=PASSSERD13812.4;ae=true;de=true;minCov=227;pc=1
28	GeMoMa	CDS	2134834	2134916	.	+	2	ID=cds-422809;Parent=PASSSERD13812.4;ae=true;de=true;minCov=287;pc=1
28	GeMoMa	CDS	2145245	2145370	.	+	0	ID=cds-422810;Parent=PASSSERD13812.4;ae=true;de=true;minCov=438;pc=1
28	GeMoMa	CDS	2146568	2147113	.	+	0	ID=cds-422811;Parent=PASSSERD13812.4;ae=true;de=true;minCov=370;pc=1
28	GeMoMa	CDS	2151151	2151238	.	+	0	ID=cds-422812;Parent=PASSSERD13812.4;ae=true;de=true;minCov=350;pc=1
28	GeMoMa	CDS	2151942	2152053	.	+	2	ID=cds-422813;Parent=PASSSERD13812.4;ae=true;de=true;minCov=243;pc=1
28	GeMoMa	CDS	2153210	2153309	.	+	1	ID=cds-422814;Parent=PASSSERD13812.4;ae=true;de=true;minCov=255;pc=1
28	GeMoMa	CDS	2153491	2153562	.	+	0	ID=cds-422815;Parent=PASSSERD13812.4;ae=true;de=true;minCov=312;pc=1
28	GeMoMa	CDS	2154895	2154966	.	+	0	ID=cds-422816;Parent=PASSSERD13812.4;ae=true;de=true;minCov=389;pc=1
28	GeMoMa	CDS	2155725	2155853	.	+	0	ID=cds-422817;Parent=PASSSERD13812.4;ae=true;minCov=390;pc=1
28	AnnotationFinalizer_	three_prime_UTR	2155854	2157490	.	+	.	ID=three_prime_utr-46387;Parent=PASSSERD13812.4
28	AnnotationFinalizer_	three_prime_UTR	2157529	2159604	.	+	.	ID=three_prime_utr-46388;Parent=PASSSERD13812.4
28	GeMoMa	mRNA	2129345	2159604	1366	+	.	ID=PASSSERD13812.5;Parent=PASSSERD13812;aa=535;alternative="passerold_gene:ENSPDOG00000014388";avgCov=406.7875;bestScore=2870;ce=11;evidence=2;iAA=0.5548;lpm=24;maxGap=8;maxScore=2873;minCov=0;minSplitReads=0;nps=0;oldID=montanus_rna-XM_039729915.1_R1;pAA=0.7314;prediction=1;raa=555;rce=11;ref-gene=montanus_gene-MLLT3;start=M;stop=*;sumWeight=1.6;tae=1;tde=0.9;tie=0.8;tpc=0.985
28	GeMoMa	exon	2129345	2129368	.	+	.	ID=nbis-exon-468838;Parent=PASSSERD13812.5;de=false;minCov=0;pc=0
28	GeMoMa	exon	2131807	2131987	.	+	.	ID=nbis-exon-468839;Parent=PASSSERD13812.5;de=false;minCov=0;pc=0
28	GeMoMa	exon	2134834	2134916	.	+	.	ID=nbis-exon-468840;Parent=PASSSERD13812.5;de=false;minCov=0;pc=0
28	GeMoMa	exon	2143596	2143739	.	+	.	ID=nbis-exon-468841;Parent=PASSSERD13812.5;de=false;minCov=0;pc=0
28	GeMoMa	exon	2145245	2145370	.	+	.	ID=nbis-exon-468842;Parent=PASSSERD13812.5;de=false;minCov=0;pc=0
28	GeMoMa	exon	2146568	2147113	.	+	.	ID=nbis-exon-468843;Parent=PASSSERD13812.5;de=false;minCov=0;pc=0
28	GeMoMa	exon	2151151	2151238	.	+	.	ID=nbis-exon-468844;Parent=PASSSERD13812.5;de=false;minCov=0;pc=0
28	GeMoMa	exon	2151942	2152053	.	+	.	ID=nbis-exon-468845;Parent=PASSSERD13812.5;de=false;minCov=0;pc=0
28	GeMoMa	exon	2153210	2153309	.	+	.	ID=nbis-exon-468846;Parent=PASSSERD13812.5;de=false;minCov=0;pc=0
28	GeMoMa	exon	2153491	2153562	.	+	.	ID=nbis-exon-468847;Parent=PASSSERD13812.5;de=false;minCov=0;pc=0
28	GeMoMa	exon	2155725	2157490	.	+	.	ID=nbis-exon-468848;Parent=PASSSERD13812.5;de=false;minCov=0;pc=0
28	GeMoMa	exon	2157529	2159604	.	+	.	ID=nbis-exon-468849;Parent=PASSSERD13812.5;de=false;minCov=0;pc=0
28	GeMoMa	CDS	2129345	2129368	.	+	0	ID=cds-422818;Parent=PASSSERD13812.5;de=false;minCov=0;pc=0
28	GeMoMa	CDS	2131807	2131987	.	+	0	ID=cds-422819;Parent=PASSSERD13812.5;ae=true;de=true;minCov=227;pc=1
28	GeMoMa	CDS	2134834	2134916	.	+	2	ID=cds-422820;Parent=PASSSERD13812.5;ae=true;de=true;minCov=287;pc=1
28	GeMoMa	CDS	2143596	2143739	.	+	0	ID=cds-422821;Parent=PASSSERD13812.5;ae=true;de=true;minCov=373;pc=1
28	GeMoMa	CDS	2145245	2145370	.	+	0	ID=cds-422822;Parent=PASSSERD13812.5;ae=true;de=true;minCov=438;pc=1
28	GeMoMa	CDS	2146568	2147113	.	+	0	ID=cds-422823;Parent=PASSSERD13812.5;ae=true;de=true;minCov=370;pc=1
28	GeMoMa	CDS	2151151	2151238	.	+	0	ID=cds-422824;Parent=PASSSERD13812.5;ae=true;de=true;minCov=350;pc=1
28	GeMoMa	CDS	2151942	2152053	.	+	2	ID=cds-422825;Parent=PASSSERD13812.5;ae=true;de=true;minCov=243;pc=1
28	GeMoMa	CDS	2153210	2153309	.	+	1	ID=cds-422826;Parent=PASSSERD13812.5;ae=true;de=true;minCov=255;pc=1
28	GeMoMa	CDS	2153491	2153562	.	+	0	ID=cds-422827;Parent=PASSSERD13812.5;ae=true;de=true;minCov=312;pc=1
28	GeMoMa	CDS	2155725	2155853	.	+	0	ID=cds-422828;Parent=PASSSERD13812.5;ae=true;minCov=390;pc=1
28	AnnotationFinalizer_	three_prime_UTR	2155854	2157490	.	+	.	ID=three_prime_utr-46389;Parent=PASSSERD13812.5
28	AnnotationFinalizer_	three_prime_UTR	2157529	2159604	.	+	.	ID=three_prime_utr-46390;Parent=PASSSERD13812.5
28	GAF	gene	2159977	2178197	.	-	.	ID=PASSSERD13813;combinedEvidence=4;complete=5;maxEvidence=3;maxTie=1.0;transcripts=5
28	GeMoMa	mRNA	2159977	2174156	3837	-	.	ID=PASSSERD13813.1;Parent=PASSSERD13813;aa=738;alternative="onychos_gene-ACSBG2,pyrgi_gene-ACSBG2";avgCov=833.1852;bestScore=3837;ce=15;evidence=3;iAA=0.9946;lpm=336;maxGap=0;maxScore=3857;minCov=19;minSplitReads=13;nps=0;oldID=montanus_rna-XM_039700449.1_R0;pAA=0.9973;prediction=0;raa=738;rce=15;ref-gene=montanus_gene-ACSBG2;start=M;stop=*;sumWeight=2.8;tae=1;tde=1;tie=1;tpc=1
28	GeMoMa	exon	2159977	2161313	.	-	.	ID=nbis-exon-468850;Parent=PASSSERD13813.1;de=true;minCov=19;pc=1
28	GeMoMa	exon	2161856	2162102	.	-	.	ID=nbis-exon-468851;Parent=PASSSERD13813.1;de=true;minCov=19;pc=1
28	GeMoMa	exon	2162962	2163101	.	-	.	ID=nbis-exon-468852;Parent=PASSSERD13813.1;de=true;minCov=19;pc=1
28	GeMoMa	exon	2164191	2164408	.	-	.	ID=nbis-exon-468853;Parent=PASSSERD13813.1;de=true;minCov=19;pc=1
28	GeMoMa	exon	2165411	2165644	.	-	.	ID=nbis-exon-468854;Parent=PASSSERD13813.1;de=true;minCov=19;pc=1
28	GeMoMa	exon	2165955	2166136	.	-	.	ID=nbis-exon-468855;Parent=PASSSERD13813.1;de=true;minCov=19;pc=1
28	GeMoMa	exon	2166693	2166869	.	-	.	ID=nbis-exon-468856;Parent=PASSSERD13813.1;de=true;minCov=19;pc=1
28	GeMoMa	exon	2167356	2167505	.	-	.	ID=nbis-exon-468857;Parent=PASSSERD13813.1;de=true;minCov=19;pc=1
28	GeMoMa	exon	2168057	2168137	.	-	.	ID=nbis-exon-468858;Parent=PASSSERD13813.1;de=true;minCov=19;pc=1
28	GeMoMa	exon	2168579	2168699	.	-	.	ID=nbis-exon-468859;Parent=PASSSERD13813.1;de=true;minCov=19;pc=1
28	GeMoMa	exon	2169232	2169320	.	-	.	ID=nbis-exon-468860;Parent=PASSSERD13813.1;de=true;minCov=19;pc=1
28	GeMoMa	exon	2170606	2170850	.	-	.	ID=nbis-exon-468861;Parent=PASSSERD13813.1;de=true;minCov=19;pc=1
28	GeMoMa	exon	2171400	2171479	.	-	.	ID=nbis-exon-468862;Parent=PASSSERD13813.1;de=true;minCov=19;pc=1
28	GeMoMa	exon	2173469	2173598	.	-	.	ID=nbis-exon-468863;Parent=PASSSERD13813.1;de=true;minCov=19;pc=1
28	GeMoMa	exon	2173874	2174156	.	-	.	ID=nbis-exon-468864;Parent=PASSSERD13813.1;de=true;minCov=19;pc=1
28	GeMoMa	CDS	2161201	2161313	.	-	2	ID=cds-422843;Parent=PASSSERD13813.1;ae=true;minCov=966;pc=1
28	GeMoMa	CDS	2161856	2162102	.	-	0	ID=cds-422842;Parent=PASSSERD13813.1;ae=true;de=true;minCov=815;pc=1
28	GeMoMa	CDS	2162962	2163101	.	-	2	ID=cds-422841;Parent=PASSSERD13813.1;ae=true;de=true;minCov=746;pc=1
28	GeMoMa	CDS	2164191	2164408	.	-	1	ID=cds-422840;Parent=PASSSERD13813.1;ae=true;de=true;minCov=743;pc=1
28	GeMoMa	CDS	2165411	2165644	.	-	1	ID=cds-422839;Parent=PASSSERD13813.1;ae=true;de=true;minCov=839;pc=1
28	GeMoMa	CDS	2165955	2166136	.	-	0	ID=cds-422838;Parent=PASSSERD13813.1;ae=true;de=true;minCov=664;pc=1
28	GeMoMa	CDS	2166693	2166869	.	-	0	ID=cds-422837;Parent=PASSSERD13813.1;ae=true;de=true;minCov=737;pc=1
28	GeMoMa	CDS	2167356	2167505	.	-	0	ID=cds-422836;Parent=PASSSERD13813.1;ae=true;de=true;minCov=844;pc=1
28	GeMoMa	CDS	2168057	2168137	.	-	0	ID=cds-422835;Parent=PASSSERD13813.1;ae=true;de=true;minCov=758;pc=1
28	GeMoMa	CDS	2168579	2168699	.	-	1	ID=cds-422834;Parent=PASSSERD13813.1;ae=true;de=true;minCov=624;pc=1
28	GeMoMa	CDS	2169232	2169320	.	-	0	ID=cds-422833;Parent=PASSSERD13813.1;ae=true;de=true;minCov=589;pc=1
28	GeMoMa	CDS	2170606	2170850	.	-	2	ID=cds-422832;Parent=PASSSERD13813.1;ae=true;de=true;minCov=63;pc=1
28	GeMoMa	CDS	2171400	2171479	.	-	1	ID=cds-422831;Parent=PASSSERD13813.1;ae=true;de=true;minCov=648;pc=1
28	GeMoMa	CDS	2173469	2173598	.	-	2	ID=cds-422830;Parent=PASSSERD13813.1;ae=true;de=true;minCov=388;pc=1
28	GeMoMa	CDS	2173874	2173880	.	-	0	ID=cds-422829;Parent=PASSSERD13813.1;de=true;minCov=19;pc=1
28	AnnotationFinalizer_	five_prime_UTR	2173881	2174156	.	-	.	ID=five_prime_utr-57187;Parent=PASSSERD13813.1
28	AnnotationFinalizer_	three_prime_UTR	2159977	2161200	.	-	.	ID=three_prime_utr-46391;Parent=PASSSERD13813.1
28	GeMoMa	mRNA	2159977	2174156	3833	-	.	ID=PASSSERD13813.2;Parent=PASSSERD13813;aa=737;alternative="onychos_gene-ACSBG2,pyrgi_gene-ACSBG2";avgCov=834.2302;bestScore=3833;ce=15;evidence=3;iAA=0.9946;lpm=336;maxGap=0;maxScore=3853;minCov=19;minSplitReads=13;nps=0;oldID=montanus_rna-XM_039700451.1_R0;pAA=0.9973;prediction=0;raa=737;rce=15;ref-gene=montanus_gene-ACSBG2;start=M;stop=*;sumWeight=2.8;tae=1;tde=1;tie=1;tpc=1
28	GeMoMa	exon	2159977	2161313	.	-	.	ID=nbis-exon-468865;Parent=PASSSERD13813.2;de=true;minCov=19;pc=1
28	GeMoMa	exon	2161856	2162102	.	-	.	ID=nbis-exon-468866;Parent=PASSSERD13813.2;de=true;minCov=19;pc=1
28	GeMoMa	exon	2162962	2163101	.	-	.	ID=nbis-exon-468867;Parent=PASSSERD13813.2;de=true;minCov=19;pc=1
28	GeMoMa	exon	2164191	2164408	.	-	.	ID=nbis-exon-468868;Parent=PASSSERD13813.2;de=true;minCov=19;pc=1
28	GeMoMa	exon	2165411	2165644	.	-	.	ID=nbis-exon-468869;Parent=PASSSERD13813.2;de=true;minCov=19;pc=1
28	GeMoMa	exon	2165955	2166136	.	-	.	ID=nbis-exon-468870;Parent=PASSSERD13813.2;de=true;minCov=19;pc=1
28	GeMoMa	exon	2166693	2166869	.	-	.	ID=nbis-exon-468871;Parent=PASSSERD13813.2;de=true;minCov=19;pc=1
28	GeMoMa	exon	2167356	2167505	.	-	.	ID=nbis-exon-468872;Parent=PASSSERD13813.2;de=true;minCov=19;pc=1
28	GeMoMa	exon	2168057	2168137	.	-	.	ID=nbis-exon-468873;Parent=PASSSERD13813.2;de=true;minCov=19;pc=1
28	GeMoMa	exon	2168579	2168699	.	-	.	ID=nbis-exon-468874;Parent=PASSSERD13813.2;de=true;minCov=19;pc=1
28	GeMoMa	exon	2169232	2169320	.	-	.	ID=nbis-exon-468875;Parent=PASSSERD13813.2;de=true;minCov=19;pc=1
28	GeMoMa	exon	2170606	2170847	.	-	.	ID=nbis-exon-468876;Parent=PASSSERD13813.2;de=true;minCov=19;pc=1
28	GeMoMa	exon	2171400	2171479	.	-	.	ID=nbis-exon-468877;Parent=PASSSERD13813.2;de=true;minCov=19;pc=1
28	GeMoMa	exon	2173469	2173598	.	-	.	ID=nbis-exon-468878;Parent=PASSSERD13813.2;de=true;minCov=19;pc=1
28	GeMoMa	exon	2173874	2174156	.	-	.	ID=nbis-exon-468879;Parent=PASSSERD13813.2;de=true;minCov=19;pc=1
28	GeMoMa	CDS	2161201	2161313	.	-	2	ID=cds-422858;Parent=PASSSERD13813.2;ae=true;minCov=966;pc=1
28	GeMoMa	CDS	2161856	2162102	.	-	0	ID=cds-422857;Parent=PASSSERD13813.2;ae=true;de=true;minCov=815;pc=1
28	GeMoMa	CDS	2162962	2163101	.	-	2	ID=cds-422856;Parent=PASSSERD13813.2;ae=true;de=true;minCov=746;pc=1
28	GeMoMa	CDS	2164191	2164408	.	-	1	ID=cds-422855;Parent=PASSSERD13813.2;ae=true;de=true;minCov=743;pc=1
28	GeMoMa	CDS	2165411	2165644	.	-	1	ID=cds-422854;Parent=PASSSERD13813.2;ae=true;de=true;minCov=839;pc=1
28	GeMoMa	CDS	2165955	2166136	.	-	0	ID=cds-422853;Parent=PASSSERD13813.2;ae=true;de=true;minCov=664;pc=1
28	GeMoMa	CDS	2166693	2166869	.	-	0	ID=cds-422852;Parent=PASSSERD13813.2;ae=true;de=true;minCov=737;pc=1
28	GeMoMa	CDS	2167356	2167505	.	-	0	ID=cds-422851;Parent=PASSSERD13813.2;ae=true;de=true;minCov=844;pc=1
28	GeMoMa	CDS	2168057	2168137	.	-	0	ID=cds-422850;Parent=PASSSERD13813.2;ae=true;de=true;minCov=758;pc=1
28	GeMoMa	CDS	2168579	2168699	.	-	1	ID=cds-422849;Parent=PASSSERD13813.2;ae=true;de=true;minCov=624;pc=1
28	GeMoMa	CDS	2169232	2169320	.	-	0	ID=cds-422848;Parent=PASSSERD13813.2;ae=true;de=true;minCov=589;pc=1
28	GeMoMa	CDS	2170606	2170847	.	-	2	ID=cds-422847;Parent=PASSSERD13813.2;ae=true;de=true;minCov=618;pc=1
28	GeMoMa	CDS	2171400	2171479	.	-	1	ID=cds-422846;Parent=PASSSERD13813.2;ae=true;de=true;minCov=648;pc=1
28	GeMoMa	CDS	2173469	2173598	.	-	2	ID=cds-422845;Parent=PASSSERD13813.2;ae=true;de=true;minCov=388;pc=1
28	GeMoMa	CDS	2173874	2173880	.	-	0	ID=cds-422844;Parent=PASSSERD13813.2;de=true;minCov=19;pc=1
28	AnnotationFinalizer_	five_prime_UTR	2173881	2174156	.	-	.	ID=five_prime_utr-57188;Parent=PASSSERD13813.2
28	AnnotationFinalizer_	three_prime_UTR	2159977	2161200	.	-	.	ID=three_prime_utr-46392;Parent=PASSSERD13813.2
28	GeMoMa	mRNA	2159977	2178197	3775	-	.	ID=PASSSERD13813.3;Parent=PASSSERD13813;aa=726;alternative="onychos_gene-ACSBG2,pyrgi_gene-ACSBG2";avgCov=840.9105;bestScore=3775;ce=14;evidence=3;iAA=0.9945;lpm=336;maxGap=0;maxScore=3795;minCov=63;minSplitReads=59;nps=0;oldID=montanus_rna-XM_039700452.1_R0;pAA=0.9972;prediction=0;raa=726;rce=14;ref-gene=montanus_gene-ACSBG2;start=M;stop=*;sumWeight=2.8;tae=1;tde=1;tie=1;tpc=1
28	GeMoMa	exon	2159977	2161313	.	-	.	ID=nbis-exon-468880;Parent=PASSSERD13813.3;de=true;minCov=545;pc=1
28	GeMoMa	exon	2161856	2162102	.	-	.	ID=nbis-exon-468881;Parent=PASSSERD13813.3;de=true;minCov=545;pc=1
28	GeMoMa	exon	2162962	2163101	.	-	.	ID=nbis-exon-468882;Parent=PASSSERD13813.3;de=true;minCov=545;pc=1
28	GeMoMa	exon	2164191	2164408	.	-	.	ID=nbis-exon-468883;Parent=PASSSERD13813.3;de=true;minCov=545;pc=1
28	GeMoMa	exon	2165411	2165644	.	-	.	ID=nbis-exon-468884;Parent=PASSSERD13813.3;de=true;minCov=545;pc=1
28	GeMoMa	exon	2165955	2166136	.	-	.	ID=nbis-exon-468885;Parent=PASSSERD13813.3;de=true;minCov=545;pc=1
28	GeMoMa	exon	2166693	2166869	.	-	.	ID=nbis-exon-468886;Parent=PASSSERD13813.3;de=true;minCov=545;pc=1
28	GeMoMa	exon	2167356	2167505	.	-	.	ID=nbis-exon-468887;Parent=PASSSERD13813.3;de=true;minCov=545;pc=1
28	GeMoMa	exon	2168057	2168137	.	-	.	ID=nbis-exon-468888;Parent=PASSSERD13813.3;de=true;minCov=545;pc=1
28	GeMoMa	exon	2168579	2168699	.	-	.	ID=nbis-exon-468889;Parent=PASSSERD13813.3;de=true;minCov=545;pc=1
28	GeMoMa	exon	2169232	2169320	.	-	.	ID=nbis-exon-468890;Parent=PASSSERD13813.3;de=true;minCov=545;pc=1
28	GeMoMa	exon	2170606	2170850	.	-	.	ID=nbis-exon-468891;Parent=PASSSERD13813.3;de=true;minCov=545;pc=1
28	GeMoMa	exon	2171400	2171479	.	-	.	ID=nbis-exon-468892;Parent=PASSSERD13813.3;de=true;minCov=545;pc=1
28	GeMoMa	exon	2173469	2173598	.	-	.	ID=nbis-exon-468893;Parent=PASSSERD13813.3;de=true;minCov=545;pc=1
28	GeMoMa	exon	2178144	2178197	.	-	.	ID=nbis-exon-468894;Parent=PASSSERD13813.3;de=true;minCov=545;pc=1
28	GeMoMa	CDS	2161201	2161313	.	-	2	ID=cds-422872;Parent=PASSSERD13813.3;ae=true;minCov=966;pc=1
28	GeMoMa	CDS	2161856	2162102	.	-	0	ID=cds-422871;Parent=PASSSERD13813.3;ae=true;de=true;minCov=815;pc=1
28	GeMoMa	CDS	2162962	2163101	.	-	2	ID=cds-422870;Parent=PASSSERD13813.3;ae=true;de=true;minCov=746;pc=1
28	GeMoMa	CDS	2164191	2164408	.	-	1	ID=cds-422869;Parent=PASSSERD13813.3;ae=true;de=true;minCov=743;pc=1
28	GeMoMa	CDS	2165411	2165644	.	-	1	ID=cds-422868;Parent=PASSSERD13813.3;ae=true;de=true;minCov=839;pc=1
28	GeMoMa	CDS	2165955	2166136	.	-	0	ID=cds-422867;Parent=PASSSERD13813.3;ae=true;de=true;minCov=664;pc=1
28	GeMoMa	CDS	2166693	2166869	.	-	0	ID=cds-422866;Parent=PASSSERD13813.3;ae=true;de=true;minCov=737;pc=1
28	GeMoMa	CDS	2167356	2167505	.	-	0	ID=cds-422865;Parent=PASSSERD13813.3;ae=true;de=true;minCov=844;pc=1
28	GeMoMa	CDS	2168057	2168137	.	-	0	ID=cds-422864;Parent=PASSSERD13813.3;ae=true;de=true;minCov=758;pc=1
28	GeMoMa	CDS	2168579	2168699	.	-	1	ID=cds-422863;Parent=PASSSERD13813.3;ae=true;de=true;minCov=624;pc=1
28	GeMoMa	CDS	2169232	2169320	.	-	0	ID=cds-422862;Parent=PASSSERD13813.3;ae=true;de=true;minCov=589;pc=1
28	GeMoMa	CDS	2170606	2170850	.	-	2	ID=cds-422861;Parent=PASSSERD13813.3;ae=true;de=true;minCov=63;pc=1
28	GeMoMa	CDS	2171400	2171479	.	-	1	ID=cds-422860;Parent=PASSSERD13813.3;ae=true;de=true;minCov=648;pc=1
28	GeMoMa	CDS	2173469	2173569	.	-	0	ID=cds-422859;Parent=PASSSERD13813.3;de=true;minCov=545;pc=1
28	AnnotationFinalizer_	five_prime_UTR	2173570	2173598	.	-	.	ID=five_prime_utr-57190;Parent=PASSSERD13813.3
28	AnnotationFinalizer_	five_prime_UTR	2178144	2178197	.	-	.	ID=five_prime_utr-57189;Parent=PASSSERD13813.3
28	AnnotationFinalizer_	three_prime_UTR	2159977	2161200	.	-	.	ID=three_prime_utr-46393;Parent=PASSSERD13813.3
28	GeMoMa	mRNA	2159977	2178197	1936	-	.	ID=PASSSERD13813.4;Parent=PASSSERD13813;aa=644;alternative="onychos_gene-ACSBG1,pyrgi_gene-LOC121365478";avgCov=854.3799;bestScore=3186;ce=12;evidence=2;iAA=0.5761;lpm=22;maxGap=16;maxScore=3229;minCov=589;minSplitReads=617;nps=0;oldID=onychos_rna-XM_041427698.1_R1;pAA=0.722;prediction=1;raa=616;rce=12;ref-gene=onychos_gene-ACSBG1;start=M;stop=*;sumWeight=2.0;tae=1;tde=1;tie=1;tpc=1
28	GeMoMa	exon	2159977	2161313	.	-	.	ID=nbis-exon-468895;Parent=PASSSERD13813.4;de=true;minCov=618;pc=1
28	GeMoMa	exon	2161856	2162102	.	-	.	ID=nbis-exon-468896;Parent=PASSSERD13813.4;de=true;minCov=618;pc=1
28	GeMoMa	exon	2162962	2163101	.	-	.	ID=nbis-exon-468897;Parent=PASSSERD13813.4;de=true;minCov=618;pc=1
28	GeMoMa	exon	2164191	2164408	.	-	.	ID=nbis-exon-468898;Parent=PASSSERD13813.4;de=true;minCov=618;pc=1
28	GeMoMa	exon	2165411	2165644	.	-	.	ID=nbis-exon-468899;Parent=PASSSERD13813.4;de=true;minCov=618;pc=1
28	GeMoMa	exon	2165955	2166136	.	-	.	ID=nbis-exon-468900;Parent=PASSSERD13813.4;de=true;minCov=618;pc=1
28	GeMoMa	exon	2166693	2166869	.	-	.	ID=nbis-exon-468901;Parent=PASSSERD13813.4;de=true;minCov=618;pc=1
28	GeMoMa	exon	2167356	2167505	.	-	.	ID=nbis-exon-468902;Parent=PASSSERD13813.4;de=true;minCov=618;pc=1
28	GeMoMa	exon	2168057	2168137	.	-	.	ID=nbis-exon-468903;Parent=PASSSERD13813.4;de=true;minCov=618;pc=1
28	GeMoMa	exon	2168579	2168699	.	-	.	ID=nbis-exon-468904;Parent=PASSSERD13813.4;de=true;minCov=618;pc=1
28	GeMoMa	exon	2169232	2169320	.	-	.	ID=nbis-exon-468905;Parent=PASSSERD13813.4;de=true;minCov=618;pc=1
28	GeMoMa	exon	2170606	2170847	.	-	.	ID=nbis-exon-468906;Parent=PASSSERD13813.4;de=true;minCov=618;pc=1
28	GeMoMa	exon	2171400	2171479	.	-	.	ID=nbis-exon-468907;Parent=PASSSERD13813.4;de=true;minCov=618;pc=1
28	GeMoMa	exon	2173469	2173598	.	-	.	ID=nbis-exon-468908;Parent=PASSSERD13813.4;de=true;minCov=618;pc=1
28	GeMoMa	exon	2178144	2178197	.	-	.	ID=nbis-exon-468909;Parent=PASSSERD13813.4;de=true;minCov=618;pc=1
28	GeMoMa	CDS	2161201	2161313	.	-	2	ID=cds-422884;Parent=PASSSERD13813.4;ae=true;minCov=966;pc=1
28	GeMoMa	CDS	2161856	2162102	.	-	0	ID=cds-422883;Parent=PASSSERD13813.4;ae=true;de=true;minCov=815;pc=1
28	GeMoMa	CDS	2162962	2163101	.	-	2	ID=cds-422882;Parent=PASSSERD13813.4;ae=true;de=true;minCov=746;pc=1
28	GeMoMa	CDS	2164191	2164408	.	-	1	ID=cds-422881;Parent=PASSSERD13813.4;ae=true;de=true;minCov=743;pc=1
28	GeMoMa	CDS	2165411	2165644	.	-	1	ID=cds-422880;Parent=PASSSERD13813.4;ae=true;de=true;minCov=839;pc=1
28	GeMoMa	CDS	2165955	2166136	.	-	0	ID=cds-422879;Parent=PASSSERD13813.4;ae=true;de=true;minCov=664;pc=1
28	GeMoMa	CDS	2166693	2166869	.	-	0	ID=cds-422878;Parent=PASSSERD13813.4;ae=true;de=true;minCov=737;pc=1
28	GeMoMa	CDS	2167356	2167505	.	-	0	ID=cds-422877;Parent=PASSSERD13813.4;ae=true;de=true;minCov=844;pc=1
28	GeMoMa	CDS	2168057	2168137	.	-	0	ID=cds-422876;Parent=PASSSERD13813.4;ae=true;de=true;minCov=758;pc=1
28	GeMoMa	CDS	2168579	2168699	.	-	1	ID=cds-422875;Parent=PASSSERD13813.4;ae=true;de=true;minCov=624;pc=1
28	GeMoMa	CDS	2169232	2169320	.	-	0	ID=cds-422874;Parent=PASSSERD13813.4;ae=true;de=true;minCov=589;pc=1
28	GeMoMa	CDS	2170606	2170785	.	-	0	ID=cds-422873;Parent=PASSSERD13813.4;de=true;minCov=618;pc=1
28	AnnotationFinalizer_	five_prime_UTR	2170786	2170847	.	-	.	ID=five_prime_utr-57194;Parent=PASSSERD13813.4
28	AnnotationFinalizer_	five_prime_UTR	2171400	2171479	.	-	.	ID=five_prime_utr-57193;Parent=PASSSERD13813.4
28	AnnotationFinalizer_	five_prime_UTR	2173469	2173598	.	-	.	ID=five_prime_utr-57192;Parent=PASSSERD13813.4
28	AnnotationFinalizer_	five_prime_UTR	2178144	2178197	.	-	.	ID=five_prime_utr-57191;Parent=PASSSERD13813.4
28	AnnotationFinalizer_	three_prime_UTR	2159977	2161200	.	-	.	ID=three_prime_utr-46394;Parent=PASSSERD13813.4
28	GeMoMa	mRNA	2159977	2178197	3794	-	.	ID=PASSSERD13813.5;Parent=PASSSERD13813;aa=725;avgCov=841.9834;bestScore=3794;ce=14;evidence=1;iAA=1;lpm=725;maxGap=0;maxScore=3794;minCov=545;minSplitReads=617;nps=0;oldID=passerold_transcript:ENSPDOT00000006658_R0;pAA=1;prediction=0;raa=725;rce=14;ref-gene=passerold_gene:ENSPDOG00000004454;start=M;stop=*;sumWeight=0.8;tae=1;tde=1;tie=1;tpc=1
28	GeMoMa	exon	2159977	2161313	.	-	.	ID=nbis-exon-468910;Parent=PASSSERD13813.5;de=true;minCov=545;pc=1
28	GeMoMa	exon	2161856	2162102	.	-	.	ID=nbis-exon-468911;Parent=PASSSERD13813.5;de=true;minCov=545;pc=1
28	GeMoMa	exon	2162962	2163101	.	-	.	ID=nbis-exon-468912;Parent=PASSSERD13813.5;de=true;minCov=545;pc=1
28	GeMoMa	exon	2164191	2164408	.	-	.	ID=nbis-exon-468913;Parent=PASSSERD13813.5;de=true;minCov=545;pc=1
28	GeMoMa	exon	2165411	2165644	.	-	.	ID=nbis-exon-468914;Parent=PASSSERD13813.5;de=true;minCov=545;pc=1
28	GeMoMa	exon	2165955	2166136	.	-	.	ID=nbis-exon-468915;Parent=PASSSERD13813.5;de=true;minCov=545;pc=1
28	GeMoMa	exon	2166693	2166869	.	-	.	ID=nbis-exon-468916;Parent=PASSSERD13813.5;de=true;minCov=545;pc=1
28	GeMoMa	exon	2167356	2167505	.	-	.	ID=nbis-exon-468917;Parent=PASSSERD13813.5;de=true;minCov=545;pc=1
28	GeMoMa	exon	2168057	2168137	.	-	.	ID=nbis-exon-468918;Parent=PASSSERD13813.5;de=true;minCov=545;pc=1
28	GeMoMa	exon	2168579	2168699	.	-	.	ID=nbis-exon-468919;Parent=PASSSERD13813.5;de=true;minCov=545;pc=1
28	GeMoMa	exon	2169232	2169320	.	-	.	ID=nbis-exon-468920;Parent=PASSSERD13813.5;de=true;minCov=545;pc=1
28	GeMoMa	exon	2170606	2170847	.	-	.	ID=nbis-exon-468921;Parent=PASSSERD13813.5;de=true;minCov=545;pc=1
28	GeMoMa	exon	2171400	2171479	.	-	.	ID=nbis-exon-468922;Parent=PASSSERD13813.5;de=true;minCov=545;pc=1
28	GeMoMa	exon	2173469	2173598	.	-	.	ID=nbis-exon-468923;Parent=PASSSERD13813.5;de=true;minCov=545;pc=1
28	GeMoMa	exon	2178144	2178197	.	-	.	ID=nbis-exon-468924;Parent=PASSSERD13813.5;de=true;minCov=545;pc=1
28	GeMoMa	CDS	2161201	2161313	.	-	2	ID=cds-422898;Parent=PASSSERD13813.5;ae=true;minCov=966;pc=1
28	GeMoMa	CDS	2161856	2162102	.	-	0	ID=cds-422897;Parent=PASSSERD13813.5;ae=true;de=true;minCov=815;pc=1
28	GeMoMa	CDS	2162962	2163101	.	-	2	ID=cds-422896;Parent=PASSSERD13813.5;ae=true;de=true;minCov=746;pc=1
28	GeMoMa	CDS	2164191	2164408	.	-	1	ID=cds-422895;Parent=PASSSERD13813.5;ae=true;de=true;minCov=743;pc=1
28	GeMoMa	CDS	2165411	2165644	.	-	1	ID=cds-422894;Parent=PASSSERD13813.5;ae=true;de=true;minCov=839;pc=1
28	GeMoMa	CDS	2165955	2166136	.	-	0	ID=cds-422893;Parent=PASSSERD13813.5;ae=true;de=true;minCov=664;pc=1
28	GeMoMa	CDS	2166693	2166869	.	-	0	ID=cds-422892;Parent=PASSSERD13813.5;ae=true;de=true;minCov=737;pc=1
28	GeMoMa	CDS	2167356	2167505	.	-	0	ID=cds-422891;Parent=PASSSERD13813.5;ae=true;de=true;minCov=844;pc=1
28	GeMoMa	CDS	2168057	2168137	.	-	0	ID=cds-422890;Parent=PASSSERD13813.5;ae=true;de=true;minCov=758;pc=1
28	GeMoMa	CDS	2168579	2168699	.	-	1	ID=cds-422889;Parent=PASSSERD13813.5;ae=true;de=true;minCov=624;pc=1
28	GeMoMa	CDS	2169232	2169320	.	-	0	ID=cds-422888;Parent=PASSSERD13813.5;ae=true;de=true;minCov=589;pc=1
28	GeMoMa	CDS	2170606	2170847	.	-	2	ID=cds-422887;Parent=PASSSERD13813.5;ae=true;de=true;minCov=618;pc=1
28	GeMoMa	CDS	2171400	2171479	.	-	1	ID=cds-422886;Parent=PASSSERD13813.5;ae=true;de=true;minCov=648;pc=1
28	GeMoMa	CDS	2173469	2173569	.	-	0	ID=cds-422885;Parent=PASSSERD13813.5;de=true;minCov=545;pc=1
28	AnnotationFinalizer_	five_prime_UTR	2173570	2173598	.	-	.	ID=five_prime_utr-57196;Parent=PASSSERD13813.5
28	AnnotationFinalizer_	five_prime_UTR	2178144	2178197	.	-	.	ID=five_prime_utr-57195;Parent=PASSSERD13813.5
28	AnnotationFinalizer_	three_prime_UTR	2159977	2161200	.	-	.	ID=three_prime_utr-46395;Parent=PASSSERD13813.5
28	GAF	gene	2237905	2282200	.	+	.	ID=PASSSERD13814;combinedEvidence=4;complete=7;maxEvidence=4;maxTie=1.0;transcripts=7
28	GeMoMa	mRNA	2237905	2275088	3735	+	.	ID=PASSSERD13814.1;Parent=PASSSERD13814;aa=726;alternative="montanus_gene-RFX2,onychos_gene-RFX2,pyrgi_gene-RFX2";avgCov=90.0597;bestScore=3735;ce=17;evidence=4;iAA=1;lpm=726;maxGap=0;maxScore=3760;minCov=16;minSplitReads=19;nps=0;oldID=passerold_transcript:ENSPDOT00000006691_R0;pAA=1;prediction=0;raa=726;rce=18;ref-gene=passerold_gene:ENSPDOG00000004474;start=M;stop=*;sumWeight=3.6;tae=1;tde=1;tie=1;tpc=1
28	GeMoMa	exon	2237905	2238055	.	+	.	ID=nbis-exon-468925;Parent=PASSSERD13814.1;de=true;minCov=18;pc=1
28	GeMoMa	exon	2241556	2241645	.	+	.	ID=nbis-exon-468926;Parent=PASSSERD13814.1;de=true;minCov=18;pc=1
28	GeMoMa	exon	2242585	2242664	.	+	.	ID=nbis-exon-468927;Parent=PASSSERD13814.1;de=true;minCov=18;pc=1
28	GeMoMa	exon	2243671	2243947	.	+	.	ID=nbis-exon-468928;Parent=PASSSERD13814.1;de=true;minCov=18;pc=1
28	GeMoMa	exon	2248655	2248729	.	+	.	ID=nbis-exon-468929;Parent=PASSSERD13814.1;de=true;minCov=18;pc=1
28	GeMoMa	exon	2255128	2255309	.	+	.	ID=nbis-exon-468930;Parent=PASSSERD13814.1;de=true;minCov=18;pc=1
28	GeMoMa	exon	2257974	2258093	.	+	.	ID=nbis-exon-468931;Parent=PASSSERD13814.1;de=true;minCov=18;pc=1
28	GeMoMa	exon	2259766	2259881	.	+	.	ID=nbis-exon-468932;Parent=PASSSERD13814.1;de=true;minCov=18;pc=1
28	GeMoMa	exon	2260893	2261011	.	+	.	ID=nbis-exon-468933;Parent=PASSSERD13814.1;de=true;minCov=18;pc=1
28	GeMoMa	exon	2261279	2261391	.	+	.	ID=nbis-exon-468934;Parent=PASSSERD13814.1;de=true;minCov=18;pc=1
28	GeMoMa	exon	2263722	2263873	.	+	.	ID=nbis-exon-468935;Parent=PASSSERD13814.1;de=true;minCov=18;pc=1
28	GeMoMa	exon	2264831	2264928	.	+	.	ID=nbis-exon-468936;Parent=PASSSERD13814.1;de=true;minCov=18;pc=1
28	GeMoMa	exon	2265909	2266058	.	+	.	ID=nbis-exon-468937;Parent=PASSSERD13814.1;de=true;minCov=18;pc=1
28	GeMoMa	exon	2267367	2267575	.	+	.	ID=nbis-exon-468938;Parent=PASSSERD13814.1;de=true;minCov=18;pc=1
28	GeMoMa	exon	2267979	2268132	.	+	.	ID=nbis-exon-468939;Parent=PASSSERD13814.1;de=true;minCov=18;pc=1
28	GeMoMa	exon	2274757	2274799	.	+	.	ID=nbis-exon-468940;Parent=PASSSERD13814.1;de=true;minCov=18;pc=1
28	GeMoMa	exon	2274940	2275088	.	+	.	ID=nbis-exon-468941;Parent=PASSSERD13814.1;de=true;minCov=18;pc=1
28	GeMoMa	CDS	2237951	2238055	.	+	0	ID=cds-422899;Parent=PASSSERD13814.1;de=true;minCov=18;pc=1
28	GeMoMa	CDS	2241556	2241645	.	+	0	ID=cds-422900;Parent=PASSSERD13814.1;ae=true;de=true;minCov=75;pc=1
28	GeMoMa	CDS	2242585	2242664	.	+	0	ID=cds-422901;Parent=PASSSERD13814.1;ae=true;de=true;minCov=69;pc=1
28	GeMoMa	CDS	2243671	2243947	.	+	1	ID=cds-422902;Parent=PASSSERD13814.1;ae=true;de=true;minCov=16;pc=1
28	GeMoMa	CDS	2248655	2248729	.	+	0	ID=cds-422903;Parent=PASSSERD13814.1;ae=true;de=true;minCov=27;pc=1
28	GeMoMa	CDS	2255128	2255309	.	+	0	ID=cds-422904;Parent=PASSSERD13814.1;ae=true;de=true;minCov=77;pc=1
28	GeMoMa	CDS	2257974	2258093	.	+	1	ID=cds-422905;Parent=PASSSERD13814.1;ae=true;de=true;minCov=122;pc=1
28	GeMoMa	CDS	2259766	2259881	.	+	1	ID=cds-422906;Parent=PASSSERD13814.1;ae=true;de=true;minCov=95;pc=1
28	GeMoMa	CDS	2260893	2261011	.	+	2	ID=cds-422907;Parent=PASSSERD13814.1;ae=true;de=true;minCov=61;pc=1
28	GeMoMa	CDS	2261279	2261391	.	+	0	ID=cds-422908;Parent=PASSSERD13814.1;ae=true;de=true;minCov=60;pc=1
28	GeMoMa	CDS	2263722	2263873	.	+	1	ID=cds-422909;Parent=PASSSERD13814.1;ae=true;de=true;minCov=55;pc=1
28	GeMoMa	CDS	2264831	2264928	.	+	2	ID=cds-422910;Parent=PASSSERD13814.1;ae=true;de=true;minCov=62;pc=1
28	GeMoMa	CDS	2265909	2266058	.	+	0	ID=cds-422911;Parent=PASSSERD13814.1;ae=true;de=true;minCov=64;pc=1
28	GeMoMa	CDS	2267367	2267575	.	+	0	ID=cds-422912;Parent=PASSSERD13814.1;ae=true;de=true;minCov=87;pc=1
28	GeMoMa	CDS	2267979	2268132	.	+	1	ID=cds-422913;Parent=PASSSERD13814.1;ae=true;de=true;minCov=88;pc=1
28	GeMoMa	CDS	2274757	2274799	.	+	0	ID=cds-422914;Parent=PASSSERD13814.1;ae=true;de=true;minCov=99;pc=1
28	GeMoMa	CDS	2274940	2275034	.	+	2	ID=cds-422915;Parent=PASSSERD13814.1;ae=true;minCov=70;pc=1
28	AnnotationFinalizer_	five_prime_UTR	2237905	2237950	.	+	.	ID=five_prime_utr-57197;Parent=PASSSERD13814.1
28	AnnotationFinalizer_	three_prime_UTR	2275035	2275088	.	+	.	ID=three_prime_utr-46396;Parent=PASSSERD13814.1
28	GeMoMa	mRNA	2237905	2275088	3611	+	.	ID=PASSSERD13814.2;Parent=PASSSERD13814;aa=701;alternative="montanus_gene-RFX2,onychos_gene-RFX2,pyrgi_gene-RFX2";avgCov=92.1631;bestScore=3611;ce=16;evidence=4;iAA=1;lpm=701;maxGap=0;maxScore=3636;minCov=16;minSplitReads=34;nps=0;oldID=passerold_transcript:ENSPDOT00000006707_R0;pAA=1;prediction=0;raa=701;rce=17;ref-gene=passerold_gene:ENSPDOG00000004474;start=M;stop=*;sumWeight=3.6;tae=1;tde=1;tie=1;tpc=1
28	GeMoMa	exon	2237905	2238055	.	+	.	ID=nbis-exon-468942;Parent=PASSSERD13814.2;de=true;minCov=18;pc=1
28	GeMoMa	exon	2241556	2241645	.	+	.	ID=nbis-exon-468943;Parent=PASSSERD13814.2;de=true;minCov=18;pc=1
28	GeMoMa	exon	2242585	2242664	.	+	.	ID=nbis-exon-468944;Parent=PASSSERD13814.2;de=true;minCov=18;pc=1
28	GeMoMa	exon	2243671	2243947	.	+	.	ID=nbis-exon-468945;Parent=PASSSERD13814.2;de=true;minCov=18;pc=1
28	GeMoMa	exon	2255128	2255309	.	+	.	ID=nbis-exon-468946;Parent=PASSSERD13814.2;de=true;minCov=18;pc=1
28	GeMoMa	exon	2257974	2258093	.	+	.	ID=nbis-exon-468947;Parent=PASSSERD13814.2;de=true;minCov=18;pc=1
28	GeMoMa	exon	2259766	2259881	.	+	.	ID=nbis-exon-468948;Parent=PASSSERD13814.2;de=true;minCov=18;pc=1
28	GeMoMa	exon	2260893	2261011	.	+	.	ID=nbis-exon-468949;Parent=PASSSERD13814.2;de=true;minCov=18;pc=1
28	GeMoMa	exon	2261279	2261391	.	+	.	ID=nbis-exon-468950;Parent=PASSSERD13814.2;de=true;minCov=18;pc=1
28	GeMoMa	exon	2263722	2263873	.	+	.	ID=nbis-exon-468951;Parent=PASSSERD13814.2;de=true;minCov=18;pc=1
28	GeMoMa	exon	2264831	2264928	.	+	.	ID=nbis-exon-468952;Parent=PASSSERD13814.2;de=true;minCov=18;pc=1
28	GeMoMa	exon	2265909	2266058	.	+	.	ID=nbis-exon-468953;Parent=PASSSERD13814.2;de=true;minCov=18;pc=1
28	GeMoMa	exon	2267367	2267575	.	+	.	ID=nbis-exon-468954;Parent=PASSSERD13814.2;de=true;minCov=18;pc=1
28	GeMoMa	exon	2267979	2268132	.	+	.	ID=nbis-exon-468955;Parent=PASSSERD13814.2;de=true;minCov=18;pc=1
28	GeMoMa	exon	2274757	2274799	.	+	.	ID=nbis-exon-468956;Parent=PASSSERD13814.2;de=true;minCov=18;pc=1
28	GeMoMa	exon	2274940	2275088	.	+	.	ID=nbis-exon-468957;Parent=PASSSERD13814.2;de=true;minCov=18;pc=1
28	GeMoMa	CDS	2237951	2238055	.	+	0	ID=cds-422916;Parent=PASSSERD13814.2;de=true;minCov=18;pc=1
28	GeMoMa	CDS	2241556	2241645	.	+	0	ID=cds-422917;Parent=PASSSERD13814.2;ae=true;de=true;minCov=75;pc=1
28	GeMoMa	CDS	2242585	2242664	.	+	0	ID=cds-422918;Parent=PASSSERD13814.2;ae=true;de=true;minCov=69;pc=1
28	GeMoMa	CDS	2243671	2243947	.	+	1	ID=cds-422919;Parent=PASSSERD13814.2;ae=true;de=true;minCov=16;pc=1
28	GeMoMa	CDS	2255128	2255309	.	+	0	ID=cds-422920;Parent=PASSSERD13814.2;ae=true;de=true;minCov=77;pc=1
28	GeMoMa	CDS	2257974	2258093	.	+	1	ID=cds-422921;Parent=PASSSERD13814.2;ae=true;de=true;minCov=122;pc=1
28	GeMoMa	CDS	2259766	2259881	.	+	1	ID=cds-422922;Parent=PASSSERD13814.2;ae=true;de=true;minCov=95;pc=1
28	GeMoMa	CDS	2260893	2261011	.	+	2	ID=cds-422923;Parent=PASSSERD13814.2;ae=true;de=true;minCov=61;pc=1
28	GeMoMa	CDS	2261279	2261391	.	+	0	ID=cds-422924;Parent=PASSSERD13814.2;ae=true;de=true;minCov=60;pc=1
28	GeMoMa	CDS	2263722	2263873	.	+	1	ID=cds-422925;Parent=PASSSERD13814.2;ae=true;de=true;minCov=55;pc=1
28	GeMoMa	CDS	2264831	2264928	.	+	2	ID=cds-422926;Parent=PASSSERD13814.2;ae=true;de=true;minCov=62;pc=1
28	GeMoMa	CDS	2265909	2266058	.	+	0	ID=cds-422927;Parent=PASSSERD13814.2;ae=true;de=true;minCov=64;pc=1
28	GeMoMa	CDS	2267367	2267575	.	+	0	ID=cds-422928;Parent=PASSSERD13814.2;ae=true;de=true;minCov=87;pc=1
28	GeMoMa	CDS	2267979	2268132	.	+	1	ID=cds-422929;Parent=PASSSERD13814.2;ae=true;de=true;minCov=88;pc=1
28	GeMoMa	CDS	2274757	2274799	.	+	0	ID=cds-422930;Parent=PASSSERD13814.2;ae=true;de=true;minCov=99;pc=1
28	GeMoMa	CDS	2274940	2275034	.	+	2	ID=cds-422931;Parent=PASSSERD13814.2;ae=true;minCov=70;pc=1
28	AnnotationFinalizer_	five_prime_UTR	2237905	2237950	.	+	.	ID=five_prime_utr-57198;Parent=PASSSERD13814.2
28	AnnotationFinalizer_	three_prime_UTR	2275035	2275088	.	+	.	ID=three_prime_utr-46397;Parent=PASSSERD13814.2
28	GeMoMa	mRNA	2237905	2275088	3437	+	.	ID=PASSSERD13814.3;Parent=PASSSERD13814;aa=668;alternative="montanus_gene-RFX2,pyrgi_gene-RFX2";avgCov=91.6846;bestScore=3437;ce=17;evidence=3;iAA=0.9955;lpm=544;maxGap=1;maxScore=3459;minCov=16;minSplitReads=0;nps=0;oldID=onychos_rna-XM_041416518.1_R0;pAA=0.997;prediction=0;raa=667;rce=17;ref-gene=onychos_gene-RFX2;start=M;stop=*;sumWeight=2.8;tae=1;tde=1;tie=0.9375;tpc=1
28	GeMoMa	exon	2237905	2238055	.	+	.	ID=nbis-exon-468958;Parent=PASSSERD13814.3;de=true;minCov=18;pc=1
28	GeMoMa	exon	2241556	2241645	.	+	.	ID=nbis-exon-468959;Parent=PASSSERD13814.3;de=true;minCov=18;pc=1
28	GeMoMa	exon	2242585	2242664	.	+	.	ID=nbis-exon-468960;Parent=PASSSERD13814.3;de=true;minCov=18;pc=1
28	GeMoMa	exon	2243671	2243773	.	+	.	ID=nbis-exon-468961;Parent=PASSSERD13814.3;de=true;minCov=18;pc=1
28	GeMoMa	exon	2248655	2248729	.	+	.	ID=nbis-exon-468962;Parent=PASSSERD13814.3;de=true;minCov=18;pc=1
28	GeMoMa	exon	2255128	2255309	.	+	.	ID=nbis-exon-468963;Parent=PASSSERD13814.3;de=true;minCov=18;pc=1
28	GeMoMa	exon	2257974	2258093	.	+	.	ID=nbis-exon-468964;Parent=PASSSERD13814.3;de=true;minCov=18;pc=1
28	GeMoMa	exon	2259766	2259881	.	+	.	ID=nbis-exon-468965;Parent=PASSSERD13814.3;de=true;minCov=18;pc=1
28	GeMoMa	exon	2260893	2261011	.	+	.	ID=nbis-exon-468966;Parent=PASSSERD13814.3;de=true;minCov=18;pc=1
28	GeMoMa	exon	2261279	2261391	.	+	.	ID=nbis-exon-468967;Parent=PASSSERD13814.3;de=true;minCov=18;pc=1
28	GeMoMa	exon	2263722	2263873	.	+	.	ID=nbis-exon-468968;Parent=PASSSERD13814.3;de=true;minCov=18;pc=1
28	GeMoMa	exon	2264831	2264928	.	+	.	ID=nbis-exon-468969;Parent=PASSSERD13814.3;de=true;minCov=18;pc=1
28	GeMoMa	exon	2265909	2266058	.	+	.	ID=nbis-exon-468970;Parent=PASSSERD13814.3;de=true;minCov=18;pc=1
28	GeMoMa	exon	2267367	2267575	.	+	.	ID=nbis-exon-468971;Parent=PASSSERD13814.3;de=true;minCov=18;pc=1
28	GeMoMa	exon	2267979	2268132	.	+	.	ID=nbis-exon-468972;Parent=PASSSERD13814.3;de=true;minCov=18;pc=1
28	GeMoMa	exon	2274757	2274799	.	+	.	ID=nbis-exon-468973;Parent=PASSSERD13814.3;de=true;minCov=18;pc=1
28	GeMoMa	exon	2274940	2275088	.	+	.	ID=nbis-exon-468974;Parent=PASSSERD13814.3;de=true;minCov=18;pc=1
28	GeMoMa	CDS	2237951	2238055	.	+	0	ID=cds-422932;Parent=PASSSERD13814.3;de=true;minCov=18;pc=1
28	GeMoMa	CDS	2241556	2241645	.	+	0	ID=cds-422933;Parent=PASSSERD13814.3;ae=true;de=true;minCov=75;pc=1
28	GeMoMa	CDS	2242585	2242664	.	+	0	ID=cds-422934;Parent=PASSSERD13814.3;ae=true;de=true;minCov=69;pc=1
28	GeMoMa	CDS	2243671	2243773	.	+	1	ID=cds-422935;Parent=PASSSERD13814.3;ae=true;de=true;minCov=16;pc=1
28	GeMoMa	CDS	2248655	2248729	.	+	0	ID=cds-422936;Parent=PASSSERD13814.3;ae=true;de=true;minCov=27;pc=1
28	GeMoMa	CDS	2255128	2255309	.	+	0	ID=cds-422937;Parent=PASSSERD13814.3;ae=true;de=true;minCov=77;pc=1
28	GeMoMa	CDS	2257974	2258093	.	+	1	ID=cds-422938;Parent=PASSSERD13814.3;ae=true;de=true;minCov=122;pc=1
28	GeMoMa	CDS	2259766	2259881	.	+	1	ID=cds-422939;Parent=PASSSERD13814.3;ae=true;de=true;minCov=95;pc=1
28	GeMoMa	CDS	2260893	2261011	.	+	2	ID=cds-422940;Parent=PASSSERD13814.3;ae=true;de=true;minCov=61;pc=1
28	GeMoMa	CDS	2261279	2261391	.	+	0	ID=cds-422941;Parent=PASSSERD13814.3;ae=true;de=true;minCov=60;pc=1
28	GeMoMa	CDS	2263722	2263873	.	+	1	ID=cds-422942;Parent=PASSSERD13814.3;ae=true;de=true;minCov=55;pc=1
28	GeMoMa	CDS	2264831	2264928	.	+	2	ID=cds-422943;Parent=PASSSERD13814.3;ae=true;de=true;minCov=62;pc=1
28	GeMoMa	CDS	2265909	2266058	.	+	0	ID=cds-422944;Parent=PASSSERD13814.3;ae=true;de=true;minCov=64;pc=1
28	GeMoMa	CDS	2267367	2267575	.	+	0	ID=cds-422945;Parent=PASSSERD13814.3;ae=true;de=true;minCov=87;pc=1
28	GeMoMa	CDS	2267979	2268132	.	+	1	ID=cds-422946;Parent=PASSSERD13814.3;ae=true;de=true;minCov=88;pc=1
28	GeMoMa	CDS	2274757	2274799	.	+	0	ID=cds-422947;Parent=PASSSERD13814.3;ae=true;de=true;minCov=99;pc=1
28	GeMoMa	CDS	2274940	2275034	.	+	2	ID=cds-422948;Parent=PASSSERD13814.3;ae=true;minCov=70;pc=1
28	AnnotationFinalizer_	five_prime_UTR	2237905	2237950	.	+	.	ID=five_prime_utr-57199;Parent=PASSSERD13814.3
28	AnnotationFinalizer_	three_prime_UTR	2275035	2275088	.	+	.	ID=three_prime_utr-46398;Parent=PASSSERD13814.3
28	GeMoMa	mRNA	2237905	2275088	2349	+	.	ID=PASSSERD13814.4;Parent=PASSSERD13814;aa=696;alternative="montanus_gene-RFX3,onychos_gene-RFX3";avgCov=90.4741;bestScore=2948;ce=16;evidence=3;iAA=0.6365;lpm=76;maxGap=43;maxScore=3872;minCov=16;minSplitReads=0;nps=0;oldID=pyrgi_rna-XM_041486127.1_R1;pAA=0.7205;prediction=1;raa=750;rce=16;ref-gene=pyrgi_gene-RFX3;start=M;stop=*;sumWeight=2.8;tae=1;tde=1;tie=0.9333;tpc=1
28	GeMoMa	exon	2237905	2238055	.	+	.	ID=nbis-exon-468975;Parent=PASSSERD13814.4;de=true;minCov=18;pc=1
28	GeMoMa	exon	2242585	2242664	.	+	.	ID=nbis-exon-468976;Parent=PASSSERD13814.4;de=true;minCov=18;pc=1
28	GeMoMa	exon	2243671	2243947	.	+	.	ID=nbis-exon-468977;Parent=PASSSERD13814.4;de=true;minCov=18;pc=1
28	GeMoMa	exon	2248655	2248729	.	+	.	ID=nbis-exon-468978;Parent=PASSSERD13814.4;de=true;minCov=18;pc=1
28	GeMoMa	exon	2255128	2255309	.	+	.	ID=nbis-exon-468979;Parent=PASSSERD13814.4;de=true;minCov=18;pc=1
28	GeMoMa	exon	2257974	2258093	.	+	.	ID=nbis-exon-468980;Parent=PASSSERD13814.4;de=true;minCov=18;pc=1
28	GeMoMa	exon	2259766	2259881	.	+	.	ID=nbis-exon-468981;Parent=PASSSERD13814.4;de=true;minCov=18;pc=1
28	GeMoMa	exon	2260893	2261011	.	+	.	ID=nbis-exon-468982;Parent=PASSSERD13814.4;de=true;minCov=18;pc=1
28	GeMoMa	exon	2261279	2261391	.	+	.	ID=nbis-exon-468983;Parent=PASSSERD13814.4;de=true;minCov=18;pc=1
28	GeMoMa	exon	2263722	2263873	.	+	.	ID=nbis-exon-468984;Parent=PASSSERD13814.4;de=true;minCov=18;pc=1
28	GeMoMa	exon	2264831	2264928	.	+	.	ID=nbis-exon-468985;Parent=PASSSERD13814.4;de=true;minCov=18;pc=1
28	GeMoMa	exon	2265909	2266058	.	+	.	ID=nbis-exon-468986;Parent=PASSSERD13814.4;de=true;minCov=18;pc=1
28	GeMoMa	exon	2267367	2267575	.	+	.	ID=nbis-exon-468987;Parent=PASSSERD13814.4;de=true;minCov=18;pc=1
28	GeMoMa	exon	2267979	2268132	.	+	.	ID=nbis-exon-468988;Parent=PASSSERD13814.4;de=true;minCov=18;pc=1
28	GeMoMa	exon	2274757	2274799	.	+	.	ID=nbis-exon-468989;Parent=PASSSERD13814.4;de=true;minCov=18;pc=1
28	GeMoMa	exon	2274940	2275088	.	+	.	ID=nbis-exon-468990;Parent=PASSSERD13814.4;de=true;minCov=18;pc=1
28	GeMoMa	CDS	2237951	2238055	.	+	0	ID=cds-422949;Parent=PASSSERD13814.4;de=true;minCov=18;pc=1
28	GeMoMa	CDS	2242585	2242664	.	+	0	ID=cds-422950;Parent=PASSSERD13814.4;ae=true;de=true;minCov=69;pc=1
28	GeMoMa	CDS	2243671	2243947	.	+	1	ID=cds-422951;Parent=PASSSERD13814.4;ae=true;de=true;minCov=16;pc=1
28	GeMoMa	CDS	2248655	2248729	.	+	0	ID=cds-422952;Parent=PASSSERD13814.4;ae=true;de=true;minCov=27;pc=1
28	GeMoMa	CDS	2255128	2255309	.	+	0	ID=cds-422953;Parent=PASSSERD13814.4;ae=true;de=true;minCov=77;pc=1
28	GeMoMa	CDS	2257974	2258093	.	+	1	ID=cds-422954;Parent=PASSSERD13814.4;ae=true;de=true;minCov=122;pc=1
28	GeMoMa	CDS	2259766	2259881	.	+	1	ID=cds-422955;Parent=PASSSERD13814.4;ae=true;de=true;minCov=95;pc=1
28	GeMoMa	CDS	2260893	2261011	.	+	2	ID=cds-422956;Parent=PASSSERD13814.4;ae=true;de=true;minCov=61;pc=1
28	GeMoMa	CDS	2261279	2261391	.	+	0	ID=cds-422957;Parent=PASSSERD13814.4;ae=true;de=true;minCov=60;pc=1
28	GeMoMa	CDS	2263722	2263873	.	+	1	ID=cds-422958;Parent=PASSSERD13814.4;ae=true;de=true;minCov=55;pc=1
28	GeMoMa	CDS	2264831	2264928	.	+	2	ID=cds-422959;Parent=PASSSERD13814.4;ae=true;de=true;minCov=62;pc=1
28	GeMoMa	CDS	2265909	2266058	.	+	0	ID=cds-422960;Parent=PASSSERD13814.4;ae=true;de=true;minCov=64;pc=1
28	GeMoMa	CDS	2267367	2267575	.	+	0	ID=cds-422961;Parent=PASSSERD13814.4;ae=true;de=true;minCov=87;pc=1
28	GeMoMa	CDS	2267979	2268132	.	+	1	ID=cds-422962;Parent=PASSSERD13814.4;ae=true;de=true;minCov=88;pc=1
28	GeMoMa	CDS	2274757	2274799	.	+	0	ID=cds-422963;Parent=PASSSERD13814.4;ae=true;de=true;minCov=99;pc=1
28	GeMoMa	CDS	2274940	2275034	.	+	2	ID=cds-422964;Parent=PASSSERD13814.4;ae=true;minCov=70;pc=1
28	AnnotationFinalizer_	five_prime_UTR	2237905	2237950	.	+	.	ID=five_prime_utr-57200;Parent=PASSSERD13814.4
28	AnnotationFinalizer_	three_prime_UTR	2275035	2275088	.	+	.	ID=three_prime_utr-46399;Parent=PASSSERD13814.4
28	GeMoMa	mRNA	2237905	2275088	3301	+	.	ID=PASSSERD13814.5;Parent=PASSSERD13814;aa=643;alternative="montanus_gene-RFX2";avgCov=94.041;bestScore=3301;ce=16;evidence=2;iAA=0.9938;lpm=352;maxGap=1;maxScore=3340;minCov=16;minSplitReads=3;nps=0;oldID=pyrgi_rna-XM_041482054.1_R0;pAA=0.9953;prediction=0;raa=643;rce=16;ref-gene=pyrgi_gene-RFX2;start=M;stop=*;sumWeight=1.8;tae=1;tde=1;tie=1;tpc=1
28	GeMoMa	exon	2237905	2238055	.	+	.	ID=nbis-exon-468991;Parent=PASSSERD13814.5;de=true;minCov=18;pc=1
28	GeMoMa	exon	2241556	2241645	.	+	.	ID=nbis-exon-468992;Parent=PASSSERD13814.5;de=true;minCov=18;pc=1
28	GeMoMa	exon	2242585	2242664	.	+	.	ID=nbis-exon-468993;Parent=PASSSERD13814.5;de=true;minCov=18;pc=1
28	GeMoMa	exon	2243671	2243773	.	+	.	ID=nbis-exon-468994;Parent=PASSSERD13814.5;de=true;minCov=18;pc=1
28	GeMoMa	exon	2255128	2255309	.	+	.	ID=nbis-exon-468995;Parent=PASSSERD13814.5;de=true;minCov=18;pc=1
28	GeMoMa	exon	2257974	2258093	.	+	.	ID=nbis-exon-468996;Parent=PASSSERD13814.5;de=true;minCov=18;pc=1
28	GeMoMa	exon	2259766	2259881	.	+	.	ID=nbis-exon-468997;Parent=PASSSERD13814.5;de=true;minCov=18;pc=1
28	GeMoMa	exon	2260893	2261011	.	+	.	ID=nbis-exon-468998;Parent=PASSSERD13814.5;de=true;minCov=18;pc=1
28	GeMoMa	exon	2261279	2261391	.	+	.	ID=nbis-exon-468999;Parent=PASSSERD13814.5;de=true;minCov=18;pc=1
28	GeMoMa	exon	2263722	2263873	.	+	.	ID=nbis-exon-469000;Parent=PASSSERD13814.5;de=true;minCov=18;pc=1
28	GeMoMa	exon	2264831	2264928	.	+	.	ID=nbis-exon-469001;Parent=PASSSERD13814.5;de=true;minCov=18;pc=1
28	GeMoMa	exon	2265909	2266058	.	+	.	ID=nbis-exon-469002;Parent=PASSSERD13814.5;de=true;minCov=18;pc=1
28	GeMoMa	exon	2267367	2267575	.	+	.	ID=nbis-exon-469003;Parent=PASSSERD13814.5;de=true;minCov=18;pc=1
28	GeMoMa	exon	2267979	2268132	.	+	.	ID=nbis-exon-469004;Parent=PASSSERD13814.5;de=true;minCov=18;pc=1
28	GeMoMa	exon	2274757	2274799	.	+	.	ID=nbis-exon-469005;Parent=PASSSERD13814.5;de=true;minCov=18;pc=1
28	GeMoMa	exon	2274940	2275088	.	+	.	ID=nbis-exon-469006;Parent=PASSSERD13814.5;de=true;minCov=18;pc=1
28	GeMoMa	CDS	2237951	2238055	.	+	0	ID=cds-422965;Parent=PASSSERD13814.5;de=true;minCov=18;pc=1
28	GeMoMa	CDS	2241556	2241645	.	+	0	ID=cds-422966;Parent=PASSSERD13814.5;ae=true;de=true;minCov=75;pc=1
28	GeMoMa	CDS	2242585	2242664	.	+	0	ID=cds-422967;Parent=PASSSERD13814.5;ae=true;de=true;minCov=69;pc=1
28	GeMoMa	CDS	2243671	2243773	.	+	1	ID=cds-422968;Parent=PASSSERD13814.5;ae=true;de=true;minCov=16;pc=1
28	GeMoMa	CDS	2255128	2255309	.	+	0	ID=cds-422969;Parent=PASSSERD13814.5;ae=true;de=true;minCov=77;pc=1
28	GeMoMa	CDS	2257974	2258093	.	+	1	ID=cds-422970;Parent=PASSSERD13814.5;ae=true;de=true;minCov=122;pc=1
28	GeMoMa	CDS	2259766	2259881	.	+	1	ID=cds-422971;Parent=PASSSERD13814.5;ae=true;de=true;minCov=95;pc=1
28	GeMoMa	CDS	2260893	2261011	.	+	2	ID=cds-422972;Parent=PASSSERD13814.5;ae=true;de=true;minCov=61;pc=1
28	GeMoMa	CDS	2261279	2261391	.	+	0	ID=cds-422973;Parent=PASSSERD13814.5;ae=true;de=true;minCov=60;pc=1
28	GeMoMa	CDS	2263722	2263873	.	+	1	ID=cds-422974;Parent=PASSSERD13814.5;ae=true;de=true;minCov=55;pc=1
28	GeMoMa	CDS	2264831	2264928	.	+	2	ID=cds-422975;Parent=PASSSERD13814.5;ae=true;de=true;minCov=62;pc=1
28	GeMoMa	CDS	2265909	2266058	.	+	0	ID=cds-422976;Parent=PASSSERD13814.5;ae=true;de=true;minCov=64;pc=1
28	GeMoMa	CDS	2267367	2267575	.	+	0	ID=cds-422977;Parent=PASSSERD13814.5;ae=true;de=true;minCov=87;pc=1
28	GeMoMa	CDS	2267979	2268132	.	+	1	ID=cds-422978;Parent=PASSSERD13814.5;ae=true;de=true;minCov=88;pc=1
28	GeMoMa	CDS	2274757	2274799	.	+	0	ID=cds-422979;Parent=PASSSERD13814.5;ae=true;de=true;minCov=99;pc=1
28	GeMoMa	CDS	2274940	2275034	.	+	2	ID=cds-422980;Parent=PASSSERD13814.5;ae=true;minCov=70;pc=1
28	AnnotationFinalizer_	five_prime_UTR	2237905	2237950	.	+	.	ID=five_prime_utr-57201;Parent=PASSSERD13814.5
28	AnnotationFinalizer_	three_prime_UTR	2275035	2275088	.	+	.	ID=three_prime_utr-46400;Parent=PASSSERD13814.5
28	GeMoMa	mRNA	2237905	2275088	3474	+	.	ID=PASSSERD13814.7;Parent=PASSSERD13814;aa=676;avgCov=92.5641;bestScore=3474;ce=16;evidence=1;iAA=0.9985;lpm=602;maxGap=1;maxScore=3511;minCov=16;minSplitReads=19;nps=0;oldID=montanus_rna-XM_039700426.1_R0;pAA=0.9985;prediction=0;raa=675;rce=17;ref-gene=montanus_gene-RFX2;start=M;stop=*;sumWeight=0.8;tae=1;tde=1;tie=1;tpc=1
28	GeMoMa	exon	2237905	2238055	.	+	.	ID=nbis-exon-469028;Parent=PASSSERD13814.7;de=true;minCov=75;pc=1
28	GeMoMa	exon	2241556	2241645	.	+	.	ID=nbis-exon-469029;Parent=PASSSERD13814.7;de=true;minCov=75;pc=1
28	GeMoMa	exon	2242585	2242664	.	+	.	ID=nbis-exon-469030;Parent=PASSSERD13814.7;de=true;minCov=75;pc=1
28	GeMoMa	exon	2243671	2243947	.	+	.	ID=nbis-exon-469031;Parent=PASSSERD13814.7;de=true;minCov=75;pc=1
28	GeMoMa	exon	2248655	2248729	.	+	.	ID=nbis-exon-469032;Parent=PASSSERD13814.7;de=true;minCov=75;pc=1
28	GeMoMa	exon	2255128	2255309	.	+	.	ID=nbis-exon-469033;Parent=PASSSERD13814.7;de=true;minCov=75;pc=1
28	GeMoMa	exon	2257974	2258093	.	+	.	ID=nbis-exon-469034;Parent=PASSSERD13814.7;de=true;minCov=75;pc=1
28	GeMoMa	exon	2259766	2259881	.	+	.	ID=nbis-exon-469035;Parent=PASSSERD13814.7;de=true;minCov=75;pc=1
28	GeMoMa	exon	2260893	2261011	.	+	.	ID=nbis-exon-469036;Parent=PASSSERD13814.7;de=true;minCov=75;pc=1
28	GeMoMa	exon	2261279	2261391	.	+	.	ID=nbis-exon-469037;Parent=PASSSERD13814.7;de=true;minCov=75;pc=1
28	GeMoMa	exon	2263722	2263873	.	+	.	ID=nbis-exon-469038;Parent=PASSSERD13814.7;de=true;minCov=75;pc=1
28	GeMoMa	exon	2264831	2264928	.	+	.	ID=nbis-exon-469039;Parent=PASSSERD13814.7;de=true;minCov=75;pc=1
28	GeMoMa	exon	2265909	2266058	.	+	.	ID=nbis-exon-469040;Parent=PASSSERD13814.7;de=true;minCov=75;pc=1
28	GeMoMa	exon	2267367	2267575	.	+	.	ID=nbis-exon-469041;Parent=PASSSERD13814.7;de=true;minCov=75;pc=1
28	GeMoMa	exon	2267979	2268132	.	+	.	ID=nbis-exon-469042;Parent=PASSSERD13814.7;de=true;minCov=75;pc=1
28	GeMoMa	exon	2274757	2274799	.	+	.	ID=nbis-exon-469043;Parent=PASSSERD13814.7;de=true;minCov=75;pc=1
28	GeMoMa	exon	2274940	2275088	.	+	.	ID=nbis-exon-469044;Parent=PASSSERD13814.7;de=true;minCov=75;pc=1
28	GeMoMa	CDS	2241601	2241645	.	+	0	ID=cds-422999;Parent=PASSSERD13814.7;de=true;minCov=75;pc=1
28	GeMoMa	CDS	2242585	2242664	.	+	0	ID=cds-423000;Parent=PASSSERD13814.7;ae=true;de=true;minCov=69;pc=1
28	GeMoMa	CDS	2243671	2243947	.	+	1	ID=cds-423001;Parent=PASSSERD13814.7;ae=true;de=true;minCov=16;pc=1
28	GeMoMa	CDS	2248655	2248729	.	+	0	ID=cds-423002;Parent=PASSSERD13814.7;ae=true;de=true;minCov=27;pc=1
28	GeMoMa	CDS	2255128	2255309	.	+	0	ID=cds-423003;Parent=PASSSERD13814.7;ae=true;de=true;minCov=77;pc=1
28	GeMoMa	CDS	2257974	2258093	.	+	1	ID=cds-423004;Parent=PASSSERD13814.7;ae=true;de=true;minCov=122;pc=1
28	GeMoMa	CDS	2259766	2259881	.	+	1	ID=cds-423005;Parent=PASSSERD13814.7;ae=true;de=true;minCov=95;pc=1
28	GeMoMa	CDS	2260893	2261011	.	+	2	ID=cds-423006;Parent=PASSSERD13814.7;ae=true;de=true;minCov=61;pc=1
28	GeMoMa	CDS	2261279	2261391	.	+	0	ID=cds-423007;Parent=PASSSERD13814.7;ae=true;de=true;minCov=60;pc=1
28	GeMoMa	CDS	2263722	2263873	.	+	1	ID=cds-423008;Parent=PASSSERD13814.7;ae=true;de=true;minCov=55;pc=1
28	GeMoMa	CDS	2264831	2264928	.	+	2	ID=cds-423009;Parent=PASSSERD13814.7;ae=true;de=true;minCov=62;pc=1
28	GeMoMa	CDS	2265909	2266058	.	+	0	ID=cds-423010;Parent=PASSSERD13814.7;ae=true;de=true;minCov=64;pc=1
28	GeMoMa	CDS	2267367	2267575	.	+	0	ID=cds-423011;Parent=PASSSERD13814.7;ae=true;de=true;minCov=87;pc=1
28	GeMoMa	CDS	2267979	2268132	.	+	1	ID=cds-423012;Parent=PASSSERD13814.7;ae=true;de=true;minCov=88;pc=1
28	GeMoMa	CDS	2274757	2274799	.	+	0	ID=cds-423013;Parent=PASSSERD13814.7;ae=true;de=true;minCov=99;pc=1
28	GeMoMa	CDS	2274940	2275034	.	+	2	ID=cds-423014;Parent=PASSSERD13814.7;ae=true;minCov=70;pc=1
28	AnnotationFinalizer_	five_prime_UTR	2237905	2238055	.	+	.	ID=five_prime_utr-57203;Parent=PASSSERD13814.7
28	AnnotationFinalizer_	five_prime_UTR	2241556	2241600	.	+	.	ID=five_prime_utr-57204;Parent=PASSSERD13814.7
28	AnnotationFinalizer_	three_prime_UTR	2275035	2275088	.	+	.	ID=three_prime_utr-46405;Parent=PASSSERD13814.7
28	GeMoMa	mRNA	2237905	2282200	3718	+	.	ID=PASSSERD13814.6;Parent=PASSSERD13814;aa=726;avgCov=89.9807;bestScore=3718;ce=18;evidence=1;iAA=0.9945;lpm=435;maxGap=1;maxScore=3757;minCov=16;minSplitReads=2;nps=0;oldID=pyrgi_rna-XM_041481993.1_R0;pAA=0.9959;prediction=0;raa=726;rce=18;ref-gene=pyrgi_gene-RFX2;start=M;stop=*;sumWeight=1.0;tae=1;tde=1;tie=1;tpc=1
28	GeMoMa	exon	2237905	2238055	.	+	.	ID=nbis-exon-469007;Parent=PASSSERD13814.6;de=true;minCov=18;pc=1
28	GeMoMa	exon	2241556	2241645	.	+	.	ID=nbis-exon-469008;Parent=PASSSERD13814.6;de=true;minCov=18;pc=1
28	GeMoMa	exon	2242585	2242664	.	+	.	ID=nbis-exon-469009;Parent=PASSSERD13814.6;de=true;minCov=18;pc=1
28	GeMoMa	exon	2243671	2243947	.	+	.	ID=nbis-exon-469010;Parent=PASSSERD13814.6;de=true;minCov=18;pc=1
28	GeMoMa	exon	2248655	2248729	.	+	.	ID=nbis-exon-469011;Parent=PASSSERD13814.6;de=true;minCov=18;pc=1
28	GeMoMa	exon	2255128	2255309	.	+	.	ID=nbis-exon-469012;Parent=PASSSERD13814.6;de=true;minCov=18;pc=1
28	GeMoMa	exon	2257974	2258093	.	+	.	ID=nbis-exon-469013;Parent=PASSSERD13814.6;de=true;minCov=18;pc=1
28	GeMoMa	exon	2259766	2259881	.	+	.	ID=nbis-exon-469014;Parent=PASSSERD13814.6;de=true;minCov=18;pc=1
28	GeMoMa	exon	2260893	2261011	.	+	.	ID=nbis-exon-469015;Parent=PASSSERD13814.6;de=true;minCov=18;pc=1
28	GeMoMa	exon	2261279	2261391	.	+	.	ID=nbis-exon-469016;Parent=PASSSERD13814.6;de=true;minCov=18;pc=1
28	GeMoMa	exon	2263722	2263873	.	+	.	ID=nbis-exon-469017;Parent=PASSSERD13814.6;de=true;minCov=18;pc=1
28	GeMoMa	exon	2264831	2264928	.	+	.	ID=nbis-exon-469018;Parent=PASSSERD13814.6;de=true;minCov=18;pc=1
28	GeMoMa	exon	2265909	2266058	.	+	.	ID=nbis-exon-469019;Parent=PASSSERD13814.6;de=true;minCov=18;pc=1
28	GeMoMa	exon	2267367	2267575	.	+	.	ID=nbis-exon-469020;Parent=PASSSERD13814.6;de=true;minCov=18;pc=1
28	GeMoMa	exon	2267979	2268132	.	+	.	ID=nbis-exon-469021;Parent=PASSSERD13814.6;de=true;minCov=18;pc=1
28	GeMoMa	exon	2274757	2274799	.	+	.	ID=nbis-exon-469022;Parent=PASSSERD13814.6;de=true;minCov=18;pc=1
28	GeMoMa	exon	2274940	2275028	.	+	.	ID=nbis-exon-469023;Parent=PASSSERD13814.6;de=true;minCov=18;pc=1
28	GeMoMa	exon	2280847	2281638	.	+	.	ID=nbis-exon-469024;Parent=PASSSERD13814.6;de=true;minCov=18;pc=1
28	GeMoMa	exon	2281683	2281702	.	+	.	ID=nbis-exon-469025;Parent=PASSSERD13814.6;de=true;minCov=18;pc=1
28	GeMoMa	exon	2281802	2281997	.	+	.	ID=nbis-exon-469026;Parent=PASSSERD13814.6;de=true;minCov=18;pc=1
28	GeMoMa	exon	2282158	2282200	.	+	.	ID=nbis-exon-469027;Parent=PASSSERD13814.6;de=true;minCov=18;pc=1
28	GeMoMa	CDS	2237951	2238055	.	+	0	ID=cds-422981;Parent=PASSSERD13814.6;de=true;minCov=18;pc=1
28	GeMoMa	CDS	2241556	2241645	.	+	0	ID=cds-422982;Parent=PASSSERD13814.6;ae=true;de=true;minCov=75;pc=1
28	GeMoMa	CDS	2242585	2242664	.	+	0	ID=cds-422983;Parent=PASSSERD13814.6;ae=true;de=true;minCov=69;pc=1
28	GeMoMa	CDS	2243671	2243947	.	+	1	ID=cds-422984;Parent=PASSSERD13814.6;ae=true;de=true;minCov=16;pc=1
28	GeMoMa	CDS	2248655	2248729	.	+	0	ID=cds-422985;Parent=PASSSERD13814.6;ae=true;de=true;minCov=27;pc=1
28	GeMoMa	CDS	2255128	2255309	.	+	0	ID=cds-422986;Parent=PASSSERD13814.6;ae=true;de=true;minCov=77;pc=1
28	GeMoMa	CDS	2257974	2258093	.	+	1	ID=cds-422987;Parent=PASSSERD13814.6;ae=true;de=true;minCov=122;pc=1
28	GeMoMa	CDS	2259766	2259881	.	+	1	ID=cds-422988;Parent=PASSSERD13814.6;ae=true;de=true;minCov=95;pc=1
28	GeMoMa	CDS	2260893	2261011	.	+	2	ID=cds-422989;Parent=PASSSERD13814.6;ae=true;de=true;minCov=61;pc=1
28	GeMoMa	CDS	2261279	2261391	.	+	0	ID=cds-422990;Parent=PASSSERD13814.6;ae=true;de=true;minCov=60;pc=1
28	GeMoMa	CDS	2263722	2263873	.	+	1	ID=cds-422991;Parent=PASSSERD13814.6;ae=true;de=true;minCov=55;pc=1
28	GeMoMa	CDS	2264831	2264928	.	+	2	ID=cds-422992;Parent=PASSSERD13814.6;ae=true;de=true;minCov=62;pc=1
28	GeMoMa	CDS	2265909	2266058	.	+	0	ID=cds-422993;Parent=PASSSERD13814.6;ae=true;de=true;minCov=64;pc=1
28	GeMoMa	CDS	2267367	2267575	.	+	0	ID=cds-422994;Parent=PASSSERD13814.6;ae=true;de=true;minCov=87;pc=1
28	GeMoMa	CDS	2267979	2268132	.	+	1	ID=cds-422995;Parent=PASSSERD13814.6;ae=true;de=true;minCov=88;pc=1
28	GeMoMa	CDS	2274757	2274799	.	+	0	ID=cds-422996;Parent=PASSSERD13814.6;ae=true;de=true;minCov=99;pc=1
28	GeMoMa	CDS	2274940	2275028	.	+	2	ID=cds-422997;Parent=PASSSERD13814.6;ae=true;de=true;minCov=71;pc=1
28	GeMoMa	CDS	2280847	2280852	.	+	0	ID=cds-422998;Parent=PASSSERD13814.6;ae=true;minCov=42;pc=1
28	AnnotationFinalizer_	five_prime_UTR	2237905	2237950	.	+	.	ID=five_prime_utr-57202;Parent=PASSSERD13814.6
28	AnnotationFinalizer_	three_prime_UTR	2280853	2281638	.	+	.	ID=three_prime_utr-46401;Parent=PASSSERD13814.6
28	AnnotationFinalizer_	three_prime_UTR	2281683	2281702	.	+	.	ID=three_prime_utr-46402;Parent=PASSSERD13814.6
28	AnnotationFinalizer_	three_prime_UTR	2281802	2281997	.	+	.	ID=three_prime_utr-46403;Parent=PASSSERD13814.6
28	AnnotationFinalizer_	three_prime_UTR	2282158	2282200	.	+	.	ID=three_prime_utr-46404;Parent=PASSSERD13814.6
28	GAF	gene	2286582	2289365	.	+	.	ID=PASSSERD13815;combinedEvidence=3;complete=1;maxEvidence=3;maxTie=1.0;transcripts=1
28	GeMoMa	mRNA	2286582	2289365	2054	+	.	ID=PASSSERD13815.1;Parent=PASSSERD13815;aa=408;alternative="onychos_gene-LOC121341502,pyrgi_gene-LOC121360707";avgCov=4.1699;bestScore=2054;ce=3;evidence=3;iAA=0.9706;lpm=148;maxGap=2;maxScore=2120;minCov=0;minSplitReads=3;nps=0;oldID=montanus_rna-XM_039700433.1_R0;pAA=0.9804;prediction=0;raa=406;rce=3;ref-gene=montanus_gene-LOC120498096;start=M;stop=*;sumWeight=2.8;tae=1;tde=1;tie=1;tpc=0.884
28	GeMoMa	exon	2286582	2286628	.	+	.	ID=nbis-exon-469045;Parent=PASSSERD13815.1;de=true;minCov=3;pc=1
28	GeMoMa	exon	2286727	2286904	.	+	.	ID=nbis-exon-469046;Parent=PASSSERD13815.1;de=true;minCov=3;pc=1
28	GeMoMa	exon	2287614	2287812	.	+	.	ID=nbis-exon-469047;Parent=PASSSERD13815.1;de=true;minCov=3;pc=1
28	GeMoMa	exon	2288225	2289365	.	+	.	ID=nbis-exon-469048;Parent=PASSSERD13815.1;de=true;minCov=3;pc=1
28	GeMoMa	CDS	2286738	2286904	.	+	0	ID=cds-423015;Parent=PASSSERD13815.1;de=true;minCov=3;pc=1
28	GeMoMa	CDS	2287614	2287812	.	+	1	ID=cds-423016;Parent=PASSSERD13815.1;ae=true;de=true;minCov=4;pc=1
28	GeMoMa	CDS	2288225	2289082	.	+	0	ID=cds-423017;Parent=PASSSERD13815.1;ae=true;minCov=0;pc=0.8345
28	AnnotationFinalizer_	five_prime_UTR	2286582	2286628	.	+	.	ID=five_prime_utr-57205;Parent=PASSSERD13815.1
28	AnnotationFinalizer_	five_prime_UTR	2286727	2286737	.	+	.	ID=five_prime_utr-57206;Parent=PASSSERD13815.1
28	AnnotationFinalizer_	three_prime_UTR	2289083	2289365	.	+	.	ID=three_prime_utr-46406;Parent=PASSSERD13815.1
28	GAF	gene	2290567	2292570	.	-	.	ID=PASSSERD13816;combinedEvidence=4;complete=1;maxEvidence=4;maxTie=1.0;transcripts=1
28	GeMoMa	mRNA	2290567	2292570	1388	-	.	ID=PASSSERD13816.1;Parent=PASSSERD13816;aa=257;alternative="montanus_gene-IFI30,onychos_gene-IFI30,pyrgi_gene-IFI30";avgCov=2326.6031;bestScore=1388;ce=7;evidence=4;iAA=1;lpm=257;maxGap=0;maxScore=1388;minCov=496;minSplitReads=1963;nps=0;oldID=passerold_transcript:ENSPDOT00000006734_R0;pAA=1;prediction=0;raa=257;rce=7;ref-gene=passerold_gene:ENSPDOG00000004501;start=M;stop=*;sumWeight=3.6;tae=1;tde=1;tie=1;tpc=1
28	GeMoMa	exon	2290567	2290695	.	-	.	ID=nbis-exon-469049;Parent=PASSSERD13816.1;de=true;minCov=496;pc=1
28	GeMoMa	exon	2290779	2290847	.	-	.	ID=nbis-exon-469050;Parent=PASSSERD13816.1;de=true;minCov=496;pc=1
28	GeMoMa	exon	2290928	2291080	.	-	.	ID=nbis-exon-469051;Parent=PASSSERD13816.1;de=true;minCov=496;pc=1
28	GeMoMa	exon	2291165	2291260	.	-	.	ID=nbis-exon-469052;Parent=PASSSERD13816.1;de=true;minCov=496;pc=1
28	GeMoMa	exon	2291335	2291409	.	-	.	ID=nbis-exon-469053;Parent=PASSSERD13816.1;de=true;minCov=496;pc=1
28	GeMoMa	exon	2291478	2291657	.	-	.	ID=nbis-exon-469054;Parent=PASSSERD13816.1;de=true;minCov=496;pc=1
28	GeMoMa	exon	2292287	2292570	.	-	.	ID=nbis-exon-469055;Parent=PASSSERD13816.1;de=true;minCov=496;pc=1
28	GeMoMa	CDS	2290630	2290695	.	-	0	ID=cds-423024;Parent=PASSSERD13816.1;ae=true;minCov=1192;pc=1
28	GeMoMa	CDS	2290779	2290847	.	-	0	ID=cds-423023;Parent=PASSSERD13816.1;ae=true;de=true;minCov=2003;pc=1
28	GeMoMa	CDS	2290928	2291080	.	-	0	ID=cds-423022;Parent=PASSSERD13816.1;ae=true;de=true;minCov=2040;pc=1
28	GeMoMa	CDS	2291165	2291260	.	-	0	ID=cds-423021;Parent=PASSSERD13816.1;ae=true;de=true;minCov=2822;pc=1
28	GeMoMa	CDS	2291335	2291409	.	-	0	ID=cds-423020;Parent=PASSSERD13816.1;ae=true;de=true;minCov=2355;pc=1
28	GeMoMa	CDS	2291478	2291657	.	-	0	ID=cds-423019;Parent=PASSSERD13816.1;ae=true;de=true;minCov=2164;pc=1
28	GeMoMa	CDS	2292287	2292418	.	-	0	ID=cds-423018;Parent=PASSSERD13816.1;de=true;minCov=496;pc=1
28	AnnotationFinalizer_	five_prime_UTR	2292419	2292570	.	-	.	ID=five_prime_utr-57207;Parent=PASSSERD13816.1
28	AnnotationFinalizer_	three_prime_UTR	2290567	2290629	.	-	.	ID=three_prime_utr-46407;Parent=PASSSERD13816.1
28	GAF	gene	2292749	2307106	.	-	.	ID=PASSSERD13817;combinedEvidence=4;complete=2;maxEvidence=4;maxTie=1.0;transcripts=2
28	GeMoMa	mRNA	2292749	2307106	3803	-	.	ID=PASSSERD13817.1;Parent=PASSSERD13817;aa=728;alternative="montanus_gene-LOC120503174,montanus_gene-PIK3R1,onychos_gene-LOC121344995,onychos_gene-PIK3R1,onychos_gene-PIK3R2,passerold_gene:ENSPDOG00000004509,pyrgi_gene-LOC121361937,pyrgi_gene-PIK3R1,pyrgi_gene-PIK3R2";avgCov=526.359;bestScore=3803;ce=15;evidence=4;iAA=1;lpm=728;maxGap=0;maxScore=3803;minCov=190;minSplitReads=195;nps=0;oldID=montanus_rna-XM_039700395.1_R0;pAA=1;prediction=0;raa=728;rce=15;ref-gene=montanus_gene-PIK3R2;start=M;stop=*;sumWeight=3.6;tae=1;tde=1;tie=1;tpc=1
28	GeMoMa	exon	2292749	2296120	.	-	.	ID=nbis-exon-469056;Parent=PASSSERD13817.1;de=true;minCov=190;pc=1
28	GeMoMa	exon	2296634	2296804	.	-	.	ID=nbis-exon-469057;Parent=PASSSERD13817.1;de=true;minCov=190;pc=1
28	GeMoMa	exon	2297020	2297091	.	-	.	ID=nbis-exon-469058;Parent=PASSSERD13817.1;de=true;minCov=190;pc=1
28	GeMoMa	exon	2297312	2297488	.	-	.	ID=nbis-exon-469059;Parent=PASSSERD13817.1;de=true;minCov=190;pc=1
28	GeMoMa	exon	2297687	2297829	.	-	.	ID=nbis-exon-469060;Parent=PASSSERD13817.1;de=true;minCov=190;pc=1
28	GeMoMa	exon	2298109	2298234	.	-	.	ID=nbis-exon-469061;Parent=PASSSERD13817.1;de=true;minCov=190;pc=1
28	GeMoMa	exon	2298420	2298600	.	-	.	ID=nbis-exon-469062;Parent=PASSSERD13817.1;de=true;minCov=190;pc=1
28	GeMoMa	exon	2298742	2298840	.	-	.	ID=nbis-exon-469063;Parent=PASSSERD13817.1;de=true;minCov=190;pc=1
28	GeMoMa	exon	2298936	2299041	.	-	.	ID=nbis-exon-469064;Parent=PASSSERD13817.1;de=true;minCov=190;pc=1
28	GeMoMa	exon	2299320	2299405	.	-	.	ID=nbis-exon-469065;Parent=PASSSERD13817.1;de=true;minCov=190;pc=1
28	GeMoMa	exon	2299690	2299891	.	-	.	ID=nbis-exon-469066;Parent=PASSSERD13817.1;de=true;minCov=190;pc=1
28	GeMoMa	exon	2300092	2300223	.	-	.	ID=nbis-exon-469067;Parent=PASSSERD13817.1;de=true;minCov=190;pc=1
28	GeMoMa	exon	2301192	2301254	.	-	.	ID=nbis-exon-469068;Parent=PASSSERD13817.1;de=true;minCov=190;pc=1
28	GeMoMa	exon	2301628	2301720	.	-	.	ID=nbis-exon-469069;Parent=PASSSERD13817.1;de=true;minCov=190;pc=1
28	GeMoMa	exon	2305680	2307106	.	-	.	ID=nbis-exon-469070;Parent=PASSSERD13817.1;de=true;minCov=190;pc=1
28	GeMoMa	CDS	2295928	2296120	.	-	1	ID=cds-423039;Parent=PASSSERD13817.1;ae=true;minCov=768;pc=1
28	GeMoMa	CDS	2296634	2296804	.	-	1	ID=cds-423038;Parent=PASSSERD13817.1;ae=true;de=true;minCov=701;pc=1
28	GeMoMa	CDS	2297020	2297091	.	-	1	ID=cds-423037;Parent=PASSSERD13817.1;ae=true;de=true;minCov=673;pc=1
28	GeMoMa	CDS	2297312	2297488	.	-	1	ID=cds-423036;Parent=PASSSERD13817.1;ae=true;de=true;minCov=646;pc=1
28	GeMoMa	CDS	2297687	2297829	.	-	0	ID=cds-423035;Parent=PASSSERD13817.1;ae=true;de=true;minCov=717;pc=1
28	GeMoMa	CDS	2298109	2298234	.	-	0	ID=cds-423034;Parent=PASSSERD13817.1;ae=true;de=true;minCov=595;pc=1
28	GeMoMa	CDS	2298420	2298600	.	-	1	ID=cds-423033;Parent=PASSSERD13817.1;ae=true;de=true;minCov=488;pc=1
28	GeMoMa	CDS	2298742	2298840	.	-	1	ID=cds-423032;Parent=PASSSERD13817.1;ae=true;de=true;minCov=330;pc=1
28	GeMoMa	CDS	2298936	2299041	.	-	2	ID=cds-423031;Parent=PASSSERD13817.1;ae=true;de=true;minCov=220;pc=1
28	GeMoMa	CDS	2299320	2299405	.	-	1	ID=cds-423030;Parent=PASSSERD13817.1;ae=true;de=true;minCov=320;pc=1
28	GeMoMa	CDS	2299690	2299891	.	-	2	ID=cds-423029;Parent=PASSSERD13817.1;ae=true;de=true;minCov=356;pc=1
28	GeMoMa	CDS	2300092	2300223	.	-	2	ID=cds-423028;Parent=PASSSERD13817.1;ae=true;de=true;minCov=313;pc=1
28	GeMoMa	CDS	2301192	2301254	.	-	2	ID=cds-423027;Parent=PASSSERD13817.1;ae=true;de=true;minCov=270;pc=1
28	GeMoMa	CDS	2301628	2301720	.	-	2	ID=cds-423026;Parent=PASSSERD13817.1;ae=true;de=true;minCov=215;pc=1
28	GeMoMa	CDS	2305680	2306019	.	-	0	ID=cds-423025;Parent=PASSSERD13817.1;de=true;minCov=190;pc=1
28	AnnotationFinalizer_	five_prime_UTR	2306020	2307106	.	-	.	ID=five_prime_utr-57208;Parent=PASSSERD13817.1
28	AnnotationFinalizer_	three_prime_UTR	2292749	2295927	.	-	.	ID=three_prime_utr-46408;Parent=PASSSERD13817.1
28	GeMoMa	mRNA	2292749	2307106	1708	-	.	ID=PASSSERD13817.2;Parent=PASSSERD13817;aa=484;alternative="onychos_gene-PIK3R1";avgCov=602.4077;bestScore=1884;ce=10;evidence=2;iAA=0.6988;lpm=38;maxGap=23;maxScore=2415;minCov=18;minSplitReads=0;nps=0;oldID=montanus_rna-XM_039709666.1_R2;pAA=0.7869;prediction=2;raa=455;rce=10;ref-gene=montanus_gene-PIK3R1;start=M;stop=*;sumWeight=1.8;tae=1;tde=0.8889;tie=0.8889;tpc=1
28	GeMoMa	exon	2292749	2296120	.	-	.	ID=nbis-exon-469071;Parent=PASSSERD13817.2;de=false;minCov=18;pc=1
28	GeMoMa	exon	2296634	2296804	.	-	.	ID=nbis-exon-469072;Parent=PASSSERD13817.2;de=false;minCov=18;pc=1
28	GeMoMa	exon	2297020	2297091	.	-	.	ID=nbis-exon-469073;Parent=PASSSERD13817.2;de=false;minCov=18;pc=1
28	GeMoMa	exon	2297312	2297488	.	-	.	ID=nbis-exon-469074;Parent=PASSSERD13817.2;de=false;minCov=18;pc=1
28	GeMoMa	exon	2297687	2297829	.	-	.	ID=nbis-exon-469075;Parent=PASSSERD13817.2;de=false;minCov=18;pc=1
28	GeMoMa	exon	2298109	2298234	.	-	.	ID=nbis-exon-469076;Parent=PASSSERD13817.2;de=false;minCov=18;pc=1
28	GeMoMa	exon	2298420	2298600	.	-	.	ID=nbis-exon-469077;Parent=PASSSERD13817.2;de=false;minCov=18;pc=1
28	GeMoMa	exon	2298742	2298840	.	-	.	ID=nbis-exon-469078;Parent=PASSSERD13817.2;de=false;minCov=18;pc=1
28	GeMoMa	exon	2298936	2299041	.	-	.	ID=nbis-exon-469079;Parent=PASSSERD13817.2;de=false;minCov=18;pc=1
28	GeMoMa	exon	2300968	2301254	.	-	.	ID=nbis-exon-469080;Parent=PASSSERD13817.2;de=false;minCov=18;pc=1
28	GeMoMa	exon	2301628	2301720	.	-	.	ID=nbis-exon-469081;Parent=PASSSERD13817.2;de=false;minCov=18;pc=1
28	GeMoMa	exon	2305680	2307106	.	-	.	ID=nbis-exon-469082;Parent=PASSSERD13817.2;de=false;minCov=18;pc=1
28	GeMoMa	CDS	2295928	2296120	.	-	1	ID=cds-423049;Parent=PASSSERD13817.2;ae=true;minCov=768;pc=1
28	GeMoMa	CDS	2296634	2296804	.	-	1	ID=cds-423048;Parent=PASSSERD13817.2;ae=true;de=true;minCov=701;pc=1
28	GeMoMa	CDS	2297020	2297091	.	-	1	ID=cds-423047;Parent=PASSSERD13817.2;ae=true;de=true;minCov=673;pc=1
28	GeMoMa	CDS	2297312	2297488	.	-	1	ID=cds-423046;Parent=PASSSERD13817.2;ae=true;de=true;minCov=646;pc=1
28	GeMoMa	CDS	2297687	2297829	.	-	0	ID=cds-423045;Parent=PASSSERD13817.2;ae=true;de=true;minCov=717;pc=1
28	GeMoMa	CDS	2298109	2298234	.	-	0	ID=cds-423044;Parent=PASSSERD13817.2;ae=true;de=true;minCov=595;pc=1
28	GeMoMa	CDS	2298420	2298600	.	-	1	ID=cds-423043;Parent=PASSSERD13817.2;ae=true;de=true;minCov=488;pc=1
28	GeMoMa	CDS	2298742	2298840	.	-	1	ID=cds-423042;Parent=PASSSERD13817.2;ae=true;de=true;minCov=330;pc=1
28	GeMoMa	CDS	2298936	2299041	.	-	2	ID=cds-423041;Parent=PASSSERD13817.2;ae=true;de=true;minCov=220;pc=1
28	GeMoMa	CDS	2300968	2301151	.	-	0	ID=cds-423040;Parent=PASSSERD13817.2;de=false;minCov=18;pc=1
28	AnnotationFinalizer_	five_prime_UTR	2301152	2301254	.	-	.	ID=five_prime_utr-57211;Parent=PASSSERD13817.2
28	AnnotationFinalizer_	five_prime_UTR	2301628	2301720	.	-	.	ID=five_prime_utr-57210;Parent=PASSSERD13817.2
28	AnnotationFinalizer_	five_prime_UTR	2305680	2307106	.	-	.	ID=five_prime_utr-57209;Parent=PASSSERD13817.2
28	AnnotationFinalizer_	three_prime_UTR	2292749	2295927	.	-	.	ID=three_prime_utr-46409;Parent=PASSSERD13817.2
28	GAF	gene	2314641	2350727	.	-	.	ID=PASSSERD13818;combinedEvidence=3;complete=9;maxEvidence=2;maxTie=1.0;transcripts=9
28	GeMoMa	mRNA	2314641	2340031	7546	-	.	ID=PASSSERD13818.1;Parent=PASSSERD13818;aa=1457;alternative="pyrgi_gene-MAST3";avgCov=213.5985;bestScore=7546;ce=27;evidence=2;iAA=0.9918;lpm=898;maxGap=6;maxScore=7616;minCov=3;minSplitReads=1;nps=0;oldID=onychos_rna-XM_041415840.1_R0;pAA=0.9925;prediction=0;raa=1463;rce=27;ref-gene=onychos_gene-MAST3;start=M;stop=*;sumWeight=2.0;tae=1;tde=1;tie=1;tpc=1
28	GeMoMa	exon	2314641	2317180	.	-	.	ID=nbis-exon-469083;Parent=PASSSERD13818.1;de=true;minCov=3;pc=1
28	GeMoMa	exon	2317288	2317472	.	-	.	ID=nbis-exon-469084;Parent=PASSSERD13818.1;de=true;minCov=3;pc=1
28	GeMoMa	exon	2317706	2317842	.	-	.	ID=nbis-exon-469085;Parent=PASSSERD13818.1;de=true;minCov=3;pc=1
28	GeMoMa	exon	2317973	2318095	.	-	.	ID=nbis-exon-469086;Parent=PASSSERD13818.1;de=true;minCov=3;pc=1
28	GeMoMa	exon	2318189	2318415	.	-	.	ID=nbis-exon-469087;Parent=PASSSERD13818.1;de=true;minCov=3;pc=1
28	GeMoMa	exon	2318499	2318699	.	-	.	ID=nbis-exon-469088;Parent=PASSSERD13818.1;de=true;minCov=3;pc=1
28	GeMoMa	exon	2318811	2319040	.	-	.	ID=nbis-exon-469089;Parent=PASSSERD13818.1;de=true;minCov=3;pc=1
28	GeMoMa	exon	2319344	2319489	.	-	.	ID=nbis-exon-469090;Parent=PASSSERD13818.1;de=true;minCov=3;pc=1
28	GeMoMa	exon	2319633	2319742	.	-	.	ID=nbis-exon-469091;Parent=PASSSERD13818.1;de=true;minCov=3;pc=1
28	GeMoMa	exon	2320048	2320170	.	-	.	ID=nbis-exon-469092;Parent=PASSSERD13818.1;de=true;minCov=3;pc=1
28	GeMoMa	exon	2320443	2320544	.	-	.	ID=nbis-exon-469093;Parent=PASSSERD13818.1;de=true;minCov=3;pc=1
28	GeMoMa	exon	2320777	2320942	.	-	.	ID=nbis-exon-469094;Parent=PASSSERD13818.1;de=true;minCov=3;pc=1
28	GeMoMa	exon	2321047	2321179	.	-	.	ID=nbis-exon-469095;Parent=PASSSERD13818.1;de=true;minCov=3;pc=1
28	GeMoMa	exon	2321386	2321524	.	-	.	ID=nbis-exon-469096;Parent=PASSSERD13818.1;de=true;minCov=3;pc=1
28	GeMoMa	exon	2321807	2322015	.	-	.	ID=nbis-exon-469097;Parent=PASSSERD13818.1;de=true;minCov=3;pc=1
28	GeMoMa	exon	2322150	2322235	.	-	.	ID=nbis-exon-469098;Parent=PASSSERD13818.1;de=true;minCov=3;pc=1
28	GeMoMa	exon	2322563	2322630	.	-	.	ID=nbis-exon-469099;Parent=PASSSERD13818.1;de=true;minCov=3;pc=1
28	GeMoMa	exon	2323129	2323261	.	-	.	ID=nbis-exon-469100;Parent=PASSSERD13818.1;de=true;minCov=3;pc=1
28	GeMoMa	exon	2323776	2323877	.	-	.	ID=nbis-exon-469101;Parent=PASSSERD13818.1;de=true;minCov=3;pc=1
28	GeMoMa	exon	2323960	2324169	.	-	.	ID=nbis-exon-469102;Parent=PASSSERD13818.1;de=true;minCov=3;pc=1
28	GeMoMa	exon	2324928	2325003	.	-	.	ID=nbis-exon-469103;Parent=PASSSERD13818.1;de=true;minCov=3;pc=1
28	GeMoMa	exon	2327926	2328083	.	-	.	ID=nbis-exon-469104;Parent=PASSSERD13818.1;de=true;minCov=3;pc=1
28	GeMoMa	exon	2328968	2329046	.	-	.	ID=nbis-exon-469105;Parent=PASSSERD13818.1;de=true;minCov=3;pc=1
28	GeMoMa	exon	2330183	2330203	.	-	.	ID=nbis-exon-469106;Parent=PASSSERD13818.1;de=true;minCov=3;pc=1
28	GeMoMa	exon	2330384	2330456	.	-	.	ID=nbis-exon-469107;Parent=PASSSERD13818.1;de=true;minCov=3;pc=1
28	GeMoMa	exon	2330685	2330773	.	-	.	ID=nbis-exon-469108;Parent=PASSSERD13818.1;de=true;minCov=3;pc=1
28	GeMoMa	exon	2339914	2340031	.	-	.	ID=nbis-exon-469109;Parent=PASSSERD13818.1;de=true;minCov=3;pc=1
28	GeMoMa	CDS	2316183	2317180	.	-	2	ID=cds-423076;Parent=PASSSERD13818.1;ae=true;minCov=79;pc=1
28	GeMoMa	CDS	2317288	2317472	.	-	1	ID=cds-423075;Parent=PASSSERD13818.1;ae=true;de=true;minCov=171;pc=1
28	GeMoMa	CDS	2317706	2317842	.	-	0	ID=cds-423074;Parent=PASSSERD13818.1;ae=true;de=true;minCov=310;pc=1
28	GeMoMa	CDS	2317973	2318095	.	-	0	ID=cds-423073;Parent=PASSSERD13818.1;ae=true;de=true;minCov=117;pc=1
28	GeMoMa	CDS	2318189	2318415	.	-	2	ID=cds-423072;Parent=PASSSERD13818.1;ae=true;de=true;minCov=102;pc=1
28	GeMoMa	CDS	2318499	2318699	.	-	2	ID=cds-423071;Parent=PASSSERD13818.1;ae=true;de=true;minCov=222;pc=1
28	GeMoMa	CDS	2318811	2319040	.	-	1	ID=cds-423070;Parent=PASSSERD13818.1;ae=true;de=true;minCov=54;pc=1
28	GeMoMa	CDS	2319344	2319489	.	-	0	ID=cds-423069;Parent=PASSSERD13818.1;ae=true;de=true;minCov=62;pc=1
28	GeMoMa	CDS	2319633	2319742	.	-	2	ID=cds-423068;Parent=PASSSERD13818.1;ae=true;de=true;minCov=268;pc=1
28	GeMoMa	CDS	2320048	2320170	.	-	2	ID=cds-423067;Parent=PASSSERD13818.1;ae=true;de=true;minCov=173;pc=1
28	GeMoMa	CDS	2320443	2320544	.	-	2	ID=cds-423066;Parent=PASSSERD13818.1;ae=true;de=true;minCov=131;pc=1
28	GeMoMa	CDS	2320777	2320942	.	-	0	ID=cds-423065;Parent=PASSSERD13818.1;ae=true;de=true;minCov=154;pc=1
28	GeMoMa	CDS	2321047	2321179	.	-	1	ID=cds-423064;Parent=PASSSERD13818.1;ae=true;de=true;minCov=287;pc=1
28	GeMoMa	CDS	2321386	2321524	.	-	2	ID=cds-423063;Parent=PASSSERD13818.1;ae=true;de=true;minCov=248;pc=1
28	GeMoMa	CDS	2321807	2322015	.	-	1	ID=cds-423062;Parent=PASSSERD13818.1;ae=true;de=true;minCov=202;pc=1
28	GeMoMa	CDS	2322150	2322235	.	-	0	ID=cds-423061;Parent=PASSSERD13818.1;ae=true;de=true;minCov=207;pc=1
28	GeMoMa	CDS	2322563	2322630	.	-	2	ID=cds-423060;Parent=PASSSERD13818.1;ae=true;de=true;minCov=230;pc=1
28	GeMoMa	CDS	2323129	2323261	.	-	0	ID=cds-423059;Parent=PASSSERD13818.1;ae=true;de=true;minCov=214;pc=1
28	GeMoMa	CDS	2323776	2323877	.	-	0	ID=cds-423058;Parent=PASSSERD13818.1;ae=true;de=true;minCov=174;pc=1
28	GeMoMa	CDS	2323960	2324169	.	-	0	ID=cds-423057;Parent=PASSSERD13818.1;ae=true;de=true;minCov=123;pc=1
28	GeMoMa	CDS	2324928	2325003	.	-	1	ID=cds-423056;Parent=PASSSERD13818.1;ae=true;de=true;minCov=78;pc=1
28	GeMoMa	CDS	2327926	2328083	.	-	0	ID=cds-423055;Parent=PASSSERD13818.1;ae=true;de=true;minCov=65;pc=1
28	GeMoMa	CDS	2328968	2329046	.	-	1	ID=cds-423054;Parent=PASSSERD13818.1;ae=true;de=true;minCov=108;pc=1
28	GeMoMa	CDS	2330183	2330203	.	-	1	ID=cds-423053;Parent=PASSSERD13818.1;ae=true;de=true;minCov=148;pc=1
28	GeMoMa	CDS	2330384	2330456	.	-	2	ID=cds-423052;Parent=PASSSERD13818.1;ae=true;de=true;minCov=98;pc=1
28	GeMoMa	CDS	2330685	2330773	.	-	1	ID=cds-423051;Parent=PASSSERD13818.1;ae=true;de=true;minCov=39;pc=1
28	GeMoMa	CDS	2339914	2339960	.	-	0	ID=cds-423050;Parent=PASSSERD13818.1;de=true;minCov=3;pc=1
28	AnnotationFinalizer_	five_prime_UTR	2339961	2340031	.	-	.	ID=five_prime_utr-57212;Parent=PASSSERD13818.1
28	AnnotationFinalizer_	three_prime_UTR	2314641	2316182	.	-	.	ID=three_prime_utr-46410;Parent=PASSSERD13818.1
28	GeMoMa	mRNA	2314641	2340031	7542	-	.	ID=PASSSERD13818.2;Parent=PASSSERD13818;aa=1456;alternative="pyrgi_gene-MAST3";avgCov=213.5698;bestScore=7542;ce=27;evidence=2;iAA=0.9918;lpm=897;maxGap=6;maxScore=7612;minCov=3;minSplitReads=1;nps=0;oldID=onychos_rna-XM_041415858.1_R0;pAA=0.9925;prediction=0;raa=1462;rce=27;ref-gene=onychos_gene-MAST3;start=M;stop=*;sumWeight=2.0;tae=1;tde=1;tie=1;tpc=1
28	GeMoMa	exon	2314641	2317180	.	-	.	ID=nbis-exon-469110;Parent=PASSSERD13818.2;de=true;minCov=3;pc=1
28	GeMoMa	exon	2317288	2317469	.	-	.	ID=nbis-exon-469111;Parent=PASSSERD13818.2;de=true;minCov=3;pc=1
28	GeMoMa	exon	2317706	2317842	.	-	.	ID=nbis-exon-469112;Parent=PASSSERD13818.2;de=true;minCov=3;pc=1
28	GeMoMa	exon	2317973	2318095	.	-	.	ID=nbis-exon-469113;Parent=PASSSERD13818.2;de=true;minCov=3;pc=1
28	GeMoMa	exon	2318189	2318415	.	-	.	ID=nbis-exon-469114;Parent=PASSSERD13818.2;de=true;minCov=3;pc=1
28	GeMoMa	exon	2318499	2318699	.	-	.	ID=nbis-exon-469115;Parent=PASSSERD13818.2;de=true;minCov=3;pc=1
28	GeMoMa	exon	2318811	2319040	.	-	.	ID=nbis-exon-469116;Parent=PASSSERD13818.2;de=true;minCov=3;pc=1
28	GeMoMa	exon	2319344	2319489	.	-	.	ID=nbis-exon-469117;Parent=PASSSERD13818.2;de=true;minCov=3;pc=1
28	GeMoMa	exon	2319633	2319742	.	-	.	ID=nbis-exon-469118;Parent=PASSSERD13818.2;de=true;minCov=3;pc=1
28	GeMoMa	exon	2320048	2320170	.	-	.	ID=nbis-exon-469119;Parent=PASSSERD13818.2;de=true;minCov=3;pc=1
28	GeMoMa	exon	2320443	2320544	.	-	.	ID=nbis-exon-469120;Parent=PASSSERD13818.2;de=true;minCov=3;pc=1
28	GeMoMa	exon	2320777	2320942	.	-	.	ID=nbis-exon-469121;Parent=PASSSERD13818.2;de=true;minCov=3;pc=1
28	GeMoMa	exon	2321047	2321179	.	-	.	ID=nbis-exon-469122;Parent=PASSSERD13818.2;de=true;minCov=3;pc=1
28	GeMoMa	exon	2321386	2321524	.	-	.	ID=nbis-exon-469123;Parent=PASSSERD13818.2;de=true;minCov=3;pc=1
28	GeMoMa	exon	2321807	2322015	.	-	.	ID=nbis-exon-469124;Parent=PASSSERD13818.2;de=true;minCov=3;pc=1
28	GeMoMa	exon	2322150	2322235	.	-	.	ID=nbis-exon-469125;Parent=PASSSERD13818.2;de=true;minCov=3;pc=1
28	GeMoMa	exon	2322563	2322630	.	-	.	ID=nbis-exon-469126;Parent=PASSSERD13818.2;de=true;minCov=3;pc=1
28	GeMoMa	exon	2323129	2323261	.	-	.	ID=nbis-exon-469127;Parent=PASSSERD13818.2;de=true;minCov=3;pc=1
28	GeMoMa	exon	2323776	2323877	.	-	.	ID=nbis-exon-469128;Parent=PASSSERD13818.2;de=true;minCov=3;pc=1
28	GeMoMa	exon	2323960	2324169	.	-	.	ID=nbis-exon-469129;Parent=PASSSERD13818.2;de=true;minCov=3;pc=1
28	GeMoMa	exon	2324928	2325003	.	-	.	ID=nbis-exon-469130;Parent=PASSSERD13818.2;de=true;minCov=3;pc=1
28	GeMoMa	exon	2327926	2328083	.	-	.	ID=nbis-exon-469131;Parent=PASSSERD13818.2;de=true;minCov=3;pc=1
28	GeMoMa	exon	2328968	2329046	.	-	.	ID=nbis-exon-469132;Parent=PASSSERD13818.2;de=true;minCov=3;pc=1
28	GeMoMa	exon	2330183	2330203	.	-	.	ID=nbis-exon-469133;Parent=PASSSERD13818.2;de=true;minCov=3;pc=1
28	GeMoMa	exon	2330384	2330456	.	-	.	ID=nbis-exon-469134;Parent=PASSSERD13818.2;de=true;minCov=3;pc=1
28	GeMoMa	exon	2330685	2330773	.	-	.	ID=nbis-exon-469135;Parent=PASSSERD13818.2;de=true;minCov=3;pc=1
28	GeMoMa	exon	2339914	2340031	.	-	.	ID=nbis-exon-469136;Parent=PASSSERD13818.2;de=true;minCov=3;pc=1
28	GeMoMa	CDS	2316183	2317180	.	-	2	ID=cds-423103;Parent=PASSSERD13818.2;ae=true;minCov=79;pc=1
28	GeMoMa	CDS	2317288	2317469	.	-	1	ID=cds-423102;Parent=PASSSERD13818.2;ae=true;de=true;minCov=171;pc=1
28	GeMoMa	CDS	2317706	2317842	.	-	0	ID=cds-423101;Parent=PASSSERD13818.2;ae=true;de=true;minCov=310;pc=1
28	GeMoMa	CDS	2317973	2318095	.	-	0	ID=cds-423100;Parent=PASSSERD13818.2;ae=true;de=true;minCov=117;pc=1
28	GeMoMa	CDS	2318189	2318415	.	-	2	ID=cds-423099;Parent=PASSSERD13818.2;ae=true;de=true;minCov=102;pc=1
28	GeMoMa	CDS	2318499	2318699	.	-	2	ID=cds-423098;Parent=PASSSERD13818.2;ae=true;de=true;minCov=222;pc=1
28	GeMoMa	CDS	2318811	2319040	.	-	1	ID=cds-423097;Parent=PASSSERD13818.2;ae=true;de=true;minCov=54;pc=1
28	GeMoMa	CDS	2319344	2319489	.	-	0	ID=cds-423096;Parent=PASSSERD13818.2;ae=true;de=true;minCov=62;pc=1
28	GeMoMa	CDS	2319633	2319742	.	-	2	ID=cds-423095;Parent=PASSSERD13818.2;ae=true;de=true;minCov=268;pc=1
28	GeMoMa	CDS	2320048	2320170	.	-	2	ID=cds-423094;Parent=PASSSERD13818.2;ae=true;de=true;minCov=173;pc=1
28	GeMoMa	CDS	2320443	2320544	.	-	2	ID=cds-423093;Parent=PASSSERD13818.2;ae=true;de=true;minCov=131;pc=1
28	GeMoMa	CDS	2320777	2320942	.	-	0	ID=cds-423092;Parent=PASSSERD13818.2;ae=true;de=true;minCov=154;pc=1
28	GeMoMa	CDS	2321047	2321179	.	-	1	ID=cds-423091;Parent=PASSSERD13818.2;ae=true;de=true;minCov=287;pc=1
28	GeMoMa	CDS	2321386	2321524	.	-	2	ID=cds-423090;Parent=PASSSERD13818.2;ae=true;de=true;minCov=248;pc=1
28	GeMoMa	CDS	2321807	2322015	.	-	1	ID=cds-423089;Parent=PASSSERD13818.2;ae=true;de=true;minCov=202;pc=1
28	GeMoMa	CDS	2322150	2322235	.	-	0	ID=cds-423088;Parent=PASSSERD13818.2;ae=true;de=true;minCov=207;pc=1
28	GeMoMa	CDS	2322563	2322630	.	-	2	ID=cds-423087;Parent=PASSSERD13818.2;ae=true;de=true;minCov=230;pc=1
28	GeMoMa	CDS	2323129	2323261	.	-	0	ID=cds-423086;Parent=PASSSERD13818.2;ae=true;de=true;minCov=214;pc=1
28	GeMoMa	CDS	2323776	2323877	.	-	0	ID=cds-423085;Parent=PASSSERD13818.2;ae=true;de=true;minCov=174;pc=1
28	GeMoMa	CDS	2323960	2324169	.	-	0	ID=cds-423084;Parent=PASSSERD13818.2;ae=true;de=true;minCov=123;pc=1
28	GeMoMa	CDS	2324928	2325003	.	-	1	ID=cds-423083;Parent=PASSSERD13818.2;ae=true;de=true;minCov=78;pc=1
28	GeMoMa	CDS	2327926	2328083	.	-	0	ID=cds-423082;Parent=PASSSERD13818.2;ae=true;de=true;minCov=65;pc=1
28	GeMoMa	CDS	2328968	2329046	.	-	1	ID=cds-423081;Parent=PASSSERD13818.2;ae=true;de=true;minCov=108;pc=1
28	GeMoMa	CDS	2330183	2330203	.	-	1	ID=cds-423080;Parent=PASSSERD13818.2;ae=true;de=true;minCov=148;pc=1
28	GeMoMa	CDS	2330384	2330456	.	-	2	ID=cds-423079;Parent=PASSSERD13818.2;ae=true;de=true;minCov=98;pc=1
28	GeMoMa	CDS	2330685	2330773	.	-	1	ID=cds-423078;Parent=PASSSERD13818.2;ae=true;de=true;minCov=39;pc=1
28	GeMoMa	CDS	2339914	2339960	.	-	0	ID=cds-423077;Parent=PASSSERD13818.2;de=true;minCov=3;pc=1
28	AnnotationFinalizer_	five_prime_UTR	2339961	2340031	.	-	.	ID=five_prime_utr-57213;Parent=PASSSERD13818.2
28	AnnotationFinalizer_	three_prime_UTR	2314641	2316182	.	-	.	ID=three_prime_utr-46411;Parent=PASSSERD13818.2
28	GeMoMa	mRNA	2314641	2340031	7752	-	.	ID=PASSSERD13818.7;Parent=PASSSERD13818;aa=1487;avgCov=209.4938;bestScore=7752;ce=28;evidence=1;iAA=0.9987;lpm=1419;maxGap=0;maxScore=7760;minCov=3;minSplitReads=5;nps=0;oldID=montanus_rna-XM_039700389.1_R0;pAA=0.9987;prediction=0;raa=1487;rce=28;ref-gene=montanus_gene-MAST3;start=M;stop=*;sumWeight=0.8;tae=1;tde=1;tie=1;tpc=1
28	GeMoMa	exon	2314641	2317180	.	-	.	ID=nbis-exon-469248;Parent=PASSSERD13818.7;de=true;minCov=3;pc=1
28	GeMoMa	exon	2317288	2317472	.	-	.	ID=nbis-exon-469249;Parent=PASSSERD13818.7;de=true;minCov=3;pc=1
28	GeMoMa	exon	2317706	2317842	.	-	.	ID=nbis-exon-469250;Parent=PASSSERD13818.7;de=true;minCov=3;pc=1
28	GeMoMa	exon	2317973	2318095	.	-	.	ID=nbis-exon-469251;Parent=PASSSERD13818.7;de=true;minCov=3;pc=1
28	GeMoMa	exon	2318189	2318415	.	-	.	ID=nbis-exon-469252;Parent=PASSSERD13818.7;de=true;minCov=3;pc=1
28	GeMoMa	exon	2318499	2318699	.	-	.	ID=nbis-exon-469253;Parent=PASSSERD13818.7;de=true;minCov=3;pc=1
28	GeMoMa	exon	2318811	2319040	.	-	.	ID=nbis-exon-469254;Parent=PASSSERD13818.7;de=true;minCov=3;pc=1
28	GeMoMa	exon	2319344	2319489	.	-	.	ID=nbis-exon-469255;Parent=PASSSERD13818.7;de=true;minCov=3;pc=1
28	GeMoMa	exon	2319633	2319742	.	-	.	ID=nbis-exon-469256;Parent=PASSSERD13818.7;de=true;minCov=3;pc=1
28	GeMoMa	exon	2320048	2320170	.	-	.	ID=nbis-exon-469257;Parent=PASSSERD13818.7;de=true;minCov=3;pc=1
28	GeMoMa	exon	2320443	2320544	.	-	.	ID=nbis-exon-469258;Parent=PASSSERD13818.7;de=true;minCov=3;pc=1
28	GeMoMa	exon	2320777	2320942	.	-	.	ID=nbis-exon-469259;Parent=PASSSERD13818.7;de=true;minCov=3;pc=1
28	GeMoMa	exon	2321047	2321179	.	-	.	ID=nbis-exon-469260;Parent=PASSSERD13818.7;de=true;minCov=3;pc=1
28	GeMoMa	exon	2321386	2321524	.	-	.	ID=nbis-exon-469261;Parent=PASSSERD13818.7;de=true;minCov=3;pc=1
28	GeMoMa	exon	2321807	2322015	.	-	.	ID=nbis-exon-469262;Parent=PASSSERD13818.7;de=true;minCov=3;pc=1
28	GeMoMa	exon	2322150	2322235	.	-	.	ID=nbis-exon-469263;Parent=PASSSERD13818.7;de=true;minCov=3;pc=1
28	GeMoMa	exon	2322563	2322630	.	-	.	ID=nbis-exon-469264;Parent=PASSSERD13818.7;de=true;minCov=3;pc=1
28	GeMoMa	exon	2323129	2323261	.	-	.	ID=nbis-exon-469265;Parent=PASSSERD13818.7;de=true;minCov=3;pc=1
28	GeMoMa	exon	2323776	2323877	.	-	.	ID=nbis-exon-469266;Parent=PASSSERD13818.7;de=true;minCov=3;pc=1
28	GeMoMa	exon	2323960	2324169	.	-	.	ID=nbis-exon-469267;Parent=PASSSERD13818.7;de=true;minCov=3;pc=1
28	GeMoMa	exon	2324928	2325003	.	-	.	ID=nbis-exon-469268;Parent=PASSSERD13818.7;de=true;minCov=3;pc=1
28	GeMoMa	exon	2327926	2328083	.	-	.	ID=nbis-exon-469269;Parent=PASSSERD13818.7;de=true;minCov=3;pc=1
28	GeMoMa	exon	2328968	2329046	.	-	.	ID=nbis-exon-469270;Parent=PASSSERD13818.7;de=true;minCov=3;pc=1
28	GeMoMa	exon	2330183	2330203	.	-	.	ID=nbis-exon-469271;Parent=PASSSERD13818.7;de=true;minCov=3;pc=1
28	GeMoMa	exon	2330384	2330456	.	-	.	ID=nbis-exon-469272;Parent=PASSSERD13818.7;de=true;minCov=3;pc=1
28	GeMoMa	exon	2330685	2330773	.	-	.	ID=nbis-exon-469273;Parent=PASSSERD13818.7;de=true;minCov=3;pc=1
28	GeMoMa	exon	2339369	2339458	.	-	.	ID=nbis-exon-469274;Parent=PASSSERD13818.7;de=true;minCov=3;pc=1
28	GeMoMa	exon	2339914	2340031	.	-	.	ID=nbis-exon-469275;Parent=PASSSERD13818.7;de=true;minCov=3;pc=1
28	GeMoMa	CDS	2316183	2317180	.	-	2	ID=cds-423242;Parent=PASSSERD13818.7;ae=true;minCov=79;pc=1
28	GeMoMa	CDS	2317288	2317472	.	-	1	ID=cds-423241;Parent=PASSSERD13818.7;ae=true;de=true;minCov=171;pc=1
28	GeMoMa	CDS	2317706	2317842	.	-	0	ID=cds-423240;Parent=PASSSERD13818.7;ae=true;de=true;minCov=310;pc=1
28	GeMoMa	CDS	2317973	2318095	.	-	0	ID=cds-423239;Parent=PASSSERD13818.7;ae=true;de=true;minCov=117;pc=1
28	GeMoMa	CDS	2318189	2318415	.	-	2	ID=cds-423238;Parent=PASSSERD13818.7;ae=true;de=true;minCov=102;pc=1
28	GeMoMa	CDS	2318499	2318699	.	-	2	ID=cds-423237;Parent=PASSSERD13818.7;ae=true;de=true;minCov=222;pc=1
28	GeMoMa	CDS	2318811	2319040	.	-	1	ID=cds-423236;Parent=PASSSERD13818.7;ae=true;de=true;minCov=54;pc=1
28	GeMoMa	CDS	2319344	2319489	.	-	0	ID=cds-423235;Parent=PASSSERD13818.7;ae=true;de=true;minCov=62;pc=1
28	GeMoMa	CDS	2319633	2319742	.	-	2	ID=cds-423234;Parent=PASSSERD13818.7;ae=true;de=true;minCov=268;pc=1
28	GeMoMa	CDS	2320048	2320170	.	-	2	ID=cds-423233;Parent=PASSSERD13818.7;ae=true;de=true;minCov=173;pc=1
28	GeMoMa	CDS	2320443	2320544	.	-	2	ID=cds-423232;Parent=PASSSERD13818.7;ae=true;de=true;minCov=131;pc=1
28	GeMoMa	CDS	2320777	2320942	.	-	0	ID=cds-423231;Parent=PASSSERD13818.7;ae=true;de=true;minCov=154;pc=1
28	GeMoMa	CDS	2321047	2321179	.	-	1	ID=cds-423230;Parent=PASSSERD13818.7;ae=true;de=true;minCov=287;pc=1
28	GeMoMa	CDS	2321386	2321524	.	-	2	ID=cds-423229;Parent=PASSSERD13818.7;ae=true;de=true;minCov=248;pc=1
28	GeMoMa	CDS	2321807	2322015	.	-	1	ID=cds-423228;Parent=PASSSERD13818.7;ae=true;de=true;minCov=202;pc=1
28	GeMoMa	CDS	2322150	2322235	.	-	0	ID=cds-423227;Parent=PASSSERD13818.7;ae=true;de=true;minCov=207;pc=1
28	GeMoMa	CDS	2322563	2322630	.	-	2	ID=cds-423226;Parent=PASSSERD13818.7;ae=true;de=true;minCov=230;pc=1
28	GeMoMa	CDS	2323129	2323261	.	-	0	ID=cds-423225;Parent=PASSSERD13818.7;ae=true;de=true;minCov=214;pc=1
28	GeMoMa	CDS	2323776	2323877	.	-	0	ID=cds-423224;Parent=PASSSERD13818.7;ae=true;de=true;minCov=174;pc=1
28	GeMoMa	CDS	2323960	2324169	.	-	0	ID=cds-423223;Parent=PASSSERD13818.7;ae=true;de=true;minCov=123;pc=1
28	GeMoMa	CDS	2324928	2325003	.	-	1	ID=cds-423222;Parent=PASSSERD13818.7;ae=true;de=true;minCov=78;pc=1
28	GeMoMa	CDS	2327926	2328083	.	-	0	ID=cds-423221;Parent=PASSSERD13818.7;ae=true;de=true;minCov=65;pc=1
28	GeMoMa	CDS	2328968	2329046	.	-	1	ID=cds-423220;Parent=PASSSERD13818.7;ae=true;de=true;minCov=108;pc=1
28	GeMoMa	CDS	2330183	2330203	.	-	1	ID=cds-423219;Parent=PASSSERD13818.7;ae=true;de=true;minCov=148;pc=1
28	GeMoMa	CDS	2330384	2330456	.	-	2	ID=cds-423218;Parent=PASSSERD13818.7;ae=true;de=true;minCov=98;pc=1
28	GeMoMa	CDS	2330685	2330773	.	-	1	ID=cds-423217;Parent=PASSSERD13818.7;ae=true;de=true;minCov=39;pc=1
28	GeMoMa	CDS	2339369	2339458	.	-	1	ID=cds-423216;Parent=PASSSERD13818.7;ae=true;de=true;minCov=7;pc=1
28	GeMoMa	CDS	2339914	2339960	.	-	0	ID=cds-423215;Parent=PASSSERD13818.7;de=true;minCov=3;pc=1
28	AnnotationFinalizer_	five_prime_UTR	2339961	2340031	.	-	.	ID=five_prime_utr-57216;Parent=PASSSERD13818.7
28	AnnotationFinalizer_	three_prime_UTR	2314641	2316182	.	-	.	ID=three_prime_utr-46416;Parent=PASSSERD13818.7
28	GeMoMa	mRNA	2314641	2340031	7748	-	.	ID=PASSSERD13818.8;Parent=PASSSERD13818;aa=1486;avgCov=209.463;bestScore=7748;ce=28;evidence=1;iAA=0.9987;lpm=1418;maxGap=0;maxScore=7756;minCov=3;minSplitReads=5;nps=0;oldID=montanus_rna-XM_039700390.1_R0;pAA=0.9987;prediction=0;raa=1486;rce=28;ref-gene=montanus_gene-MAST3;start=M;stop=*;sumWeight=0.8;tae=1;tde=1;tie=1;tpc=1
28	GeMoMa	exon	2314641	2317180	.	-	.	ID=nbis-exon-469276;Parent=PASSSERD13818.8;de=true;minCov=3;pc=1
28	GeMoMa	exon	2317288	2317469	.	-	.	ID=nbis-exon-469277;Parent=PASSSERD13818.8;de=true;minCov=3;pc=1
28	GeMoMa	exon	2317706	2317842	.	-	.	ID=nbis-exon-469278;Parent=PASSSERD13818.8;de=true;minCov=3;pc=1
28	GeMoMa	exon	2317973	2318095	.	-	.	ID=nbis-exon-469279;Parent=PASSSERD13818.8;de=true;minCov=3;pc=1
28	GeMoMa	exon	2318189	2318415	.	-	.	ID=nbis-exon-469280;Parent=PASSSERD13818.8;de=true;minCov=3;pc=1
28	GeMoMa	exon	2318499	2318699	.	-	.	ID=nbis-exon-469281;Parent=PASSSERD13818.8;de=true;minCov=3;pc=1
28	GeMoMa	exon	2318811	2319040	.	-	.	ID=nbis-exon-469282;Parent=PASSSERD13818.8;de=true;minCov=3;pc=1
28	GeMoMa	exon	2319344	2319489	.	-	.	ID=nbis-exon-469283;Parent=PASSSERD13818.8;de=true;minCov=3;pc=1
28	GeMoMa	exon	2319633	2319742	.	-	.	ID=nbis-exon-469284;Parent=PASSSERD13818.8;de=true;minCov=3;pc=1
28	GeMoMa	exon	2320048	2320170	.	-	.	ID=nbis-exon-469285;Parent=PASSSERD13818.8;de=true;minCov=3;pc=1
28	GeMoMa	exon	2320443	2320544	.	-	.	ID=nbis-exon-469286;Parent=PASSSERD13818.8;de=true;minCov=3;pc=1
28	GeMoMa	exon	2320777	2320942	.	-	.	ID=nbis-exon-469287;Parent=PASSSERD13818.8;de=true;minCov=3;pc=1
28	GeMoMa	exon	2321047	2321179	.	-	.	ID=nbis-exon-469288;Parent=PASSSERD13818.8;de=true;minCov=3;pc=1
28	GeMoMa	exon	2321386	2321524	.	-	.	ID=nbis-exon-469289;Parent=PASSSERD13818.8;de=true;minCov=3;pc=1
28	GeMoMa	exon	2321807	2322015	.	-	.	ID=nbis-exon-469290;Parent=PASSSERD13818.8;de=true;minCov=3;pc=1
28	GeMoMa	exon	2322150	2322235	.	-	.	ID=nbis-exon-469291;Parent=PASSSERD13818.8;de=true;minCov=3;pc=1
28	GeMoMa	exon	2322563	2322630	.	-	.	ID=nbis-exon-469292;Parent=PASSSERD13818.8;de=true;minCov=3;pc=1
28	GeMoMa	exon	2323129	2323261	.	-	.	ID=nbis-exon-469293;Parent=PASSSERD13818.8;de=true;minCov=3;pc=1
28	GeMoMa	exon	2323776	2323877	.	-	.	ID=nbis-exon-469294;Parent=PASSSERD13818.8;de=true;minCov=3;pc=1
28	GeMoMa	exon	2323960	2324169	.	-	.	ID=nbis-exon-469295;Parent=PASSSERD13818.8;de=true;minCov=3;pc=1
28	GeMoMa	exon	2324928	2325003	.	-	.	ID=nbis-exon-469296;Parent=PASSSERD13818.8;de=true;minCov=3;pc=1
28	GeMoMa	exon	2327926	2328083	.	-	.	ID=nbis-exon-469297;Parent=PASSSERD13818.8;de=true;minCov=3;pc=1
28	GeMoMa	exon	2328968	2329046	.	-	.	ID=nbis-exon-469298;Parent=PASSSERD13818.8;de=true;minCov=3;pc=1
28	GeMoMa	exon	2330183	2330203	.	-	.	ID=nbis-exon-469299;Parent=PASSSERD13818.8;de=true;minCov=3;pc=1
28	GeMoMa	exon	2330384	2330456	.	-	.	ID=nbis-exon-469300;Parent=PASSSERD13818.8;de=true;minCov=3;pc=1
28	GeMoMa	exon	2330685	2330773	.	-	.	ID=nbis-exon-469301;Parent=PASSSERD13818.8;de=true;minCov=3;pc=1
28	GeMoMa	exon	2339369	2339458	.	-	.	ID=nbis-exon-469302;Parent=PASSSERD13818.8;de=true;minCov=3;pc=1
28	GeMoMa	exon	2339914	2340031	.	-	.	ID=nbis-exon-469303;Parent=PASSSERD13818.8;de=true;minCov=3;pc=1
28	GeMoMa	CDS	2316183	2317180	.	-	2	ID=cds-423270;Parent=PASSSERD13818.8;ae=true;minCov=79;pc=1
28	GeMoMa	CDS	2317288	2317469	.	-	1	ID=cds-423269;Parent=PASSSERD13818.8;ae=true;de=true;minCov=171;pc=1
28	GeMoMa	CDS	2317706	2317842	.	-	0	ID=cds-423268;Parent=PASSSERD13818.8;ae=true;de=true;minCov=310;pc=1
28	GeMoMa	CDS	2317973	2318095	.	-	0	ID=cds-423267;Parent=PASSSERD13818.8;ae=true;de=true;minCov=117;pc=1
28	GeMoMa	CDS	2318189	2318415	.	-	2	ID=cds-423266;Parent=PASSSERD13818.8;ae=true;de=true;minCov=102;pc=1
28	GeMoMa	CDS	2318499	2318699	.	-	2	ID=cds-423265;Parent=PASSSERD13818.8;ae=true;de=true;minCov=222;pc=1
28	GeMoMa	CDS	2318811	2319040	.	-	1	ID=cds-423264;Parent=PASSSERD13818.8;ae=true;de=true;minCov=54;pc=1
28	GeMoMa	CDS	2319344	2319489	.	-	0	ID=cds-423263;Parent=PASSSERD13818.8;ae=true;de=true;minCov=62;pc=1
28	GeMoMa	CDS	2319633	2319742	.	-	2	ID=cds-423262;Parent=PASSSERD13818.8;ae=true;de=true;minCov=268;pc=1
28	GeMoMa	CDS	2320048	2320170	.	-	2	ID=cds-423261;Parent=PASSSERD13818.8;ae=true;de=true;minCov=173;pc=1
28	GeMoMa	CDS	2320443	2320544	.	-	2	ID=cds-423260;Parent=PASSSERD13818.8;ae=true;de=true;minCov=131;pc=1
28	GeMoMa	CDS	2320777	2320942	.	-	0	ID=cds-423259;Parent=PASSSERD13818.8;ae=true;de=true;minCov=154;pc=1
28	GeMoMa	CDS	2321047	2321179	.	-	1	ID=cds-423258;Parent=PASSSERD13818.8;ae=true;de=true;minCov=287;pc=1
28	GeMoMa	CDS	2321386	2321524	.	-	2	ID=cds-423257;Parent=PASSSERD13818.8;ae=true;de=true;minCov=248;pc=1
28	GeMoMa	CDS	2321807	2322015	.	-	1	ID=cds-423256;Parent=PASSSERD13818.8;ae=true;de=true;minCov=202;pc=1
28	GeMoMa	CDS	2322150	2322235	.	-	0	ID=cds-423255;Parent=PASSSERD13818.8;ae=true;de=true;minCov=207;pc=1
28	GeMoMa	CDS	2322563	2322630	.	-	2	ID=cds-423254;Parent=PASSSERD13818.8;ae=true;de=true;minCov=230;pc=1
28	GeMoMa	CDS	2323129	2323261	.	-	0	ID=cds-423253;Parent=PASSSERD13818.8;ae=true;de=true;minCov=214;pc=1
28	GeMoMa	CDS	2323776	2323877	.	-	0	ID=cds-423252;Parent=PASSSERD13818.8;ae=true;de=true;minCov=174;pc=1
28	GeMoMa	CDS	2323960	2324169	.	-	0	ID=cds-423251;Parent=PASSSERD13818.8;ae=true;de=true;minCov=123;pc=1
28	GeMoMa	CDS	2324928	2325003	.	-	1	ID=cds-423250;Parent=PASSSERD13818.8;ae=true;de=true;minCov=78;pc=1
28	GeMoMa	CDS	2327926	2328083	.	-	0	ID=cds-423249;Parent=PASSSERD13818.8;ae=true;de=true;minCov=65;pc=1
28	GeMoMa	CDS	2328968	2329046	.	-	1	ID=cds-423248;Parent=PASSSERD13818.8;ae=true;de=true;minCov=108;pc=1
28	GeMoMa	CDS	2330183	2330203	.	-	1	ID=cds-423247;Parent=PASSSERD13818.8;ae=true;de=true;minCov=148;pc=1
28	GeMoMa	CDS	2330384	2330456	.	-	2	ID=cds-423246;Parent=PASSSERD13818.8;ae=true;de=true;minCov=98;pc=1
28	GeMoMa	CDS	2330685	2330773	.	-	1	ID=cds-423245;Parent=PASSSERD13818.8;ae=true;de=true;minCov=39;pc=1
28	GeMoMa	CDS	2339369	2339458	.	-	1	ID=cds-423244;Parent=PASSSERD13818.8;ae=true;de=true;minCov=7;pc=1
28	GeMoMa	CDS	2339914	2339960	.	-	0	ID=cds-423243;Parent=PASSSERD13818.8;de=true;minCov=3;pc=1
28	AnnotationFinalizer_	five_prime_UTR	2339961	2340031	.	-	.	ID=five_prime_utr-57217;Parent=PASSSERD13818.8
28	AnnotationFinalizer_	three_prime_UTR	2314641	2316182	.	-	.	ID=three_prime_utr-46417;Parent=PASSSERD13818.8
28	GeMoMa	mRNA	2314641	2340031	6653	-	.	ID=PASSSERD13818.9;Parent=PASSSERD13818;aa=1275;avgCov=197.6829;bestScore=6653;ce=28;evidence=1;iAA=1;lpm=1275;maxGap=0;maxScore=6653;minCov=3;minSplitReads=5;nps=0;oldID=montanus_rna-XM_039700392.1_R0;pAA=1;prediction=0;raa=1275;rce=28;ref-gene=montanus_gene-MAST3;start=M;stop=*;sumWeight=0.8;tae=1;tde=1;tie=1;tpc=1
28	GeMoMa	exon	2314641	2316923	.	-	.	ID=nbis-exon-469304;Parent=PASSSERD13818.9;de=true;minCov=3;pc=1
28	GeMoMa	exon	2317288	2317472	.	-	.	ID=nbis-exon-469305;Parent=PASSSERD13818.9;de=true;minCov=3;pc=1
28	GeMoMa	exon	2317706	2317842	.	-	.	ID=nbis-exon-469306;Parent=PASSSERD13818.9;de=true;minCov=3;pc=1
28	GeMoMa	exon	2317973	2318095	.	-	.	ID=nbis-exon-469307;Parent=PASSSERD13818.9;de=true;minCov=3;pc=1
28	GeMoMa	exon	2318189	2318415	.	-	.	ID=nbis-exon-469308;Parent=PASSSERD13818.9;de=true;minCov=3;pc=1
28	GeMoMa	exon	2318499	2318699	.	-	.	ID=nbis-exon-469309;Parent=PASSSERD13818.9;de=true;minCov=3;pc=1
28	GeMoMa	exon	2318811	2319040	.	-	.	ID=nbis-exon-469310;Parent=PASSSERD13818.9;de=true;minCov=3;pc=1
28	GeMoMa	exon	2319344	2319489	.	-	.	ID=nbis-exon-469311;Parent=PASSSERD13818.9;de=true;minCov=3;pc=1
28	GeMoMa	exon	2319633	2319742	.	-	.	ID=nbis-exon-469312;Parent=PASSSERD13818.9;de=true;minCov=3;pc=1
28	GeMoMa	exon	2320048	2320170	.	-	.	ID=nbis-exon-469313;Parent=PASSSERD13818.9;de=true;minCov=3;pc=1
28	GeMoMa	exon	2320443	2320544	.	-	.	ID=nbis-exon-469314;Parent=PASSSERD13818.9;de=true;minCov=3;pc=1
28	GeMoMa	exon	2320777	2320942	.	-	.	ID=nbis-exon-469315;Parent=PASSSERD13818.9;de=true;minCov=3;pc=1
28	GeMoMa	exon	2321047	2321179	.	-	.	ID=nbis-exon-469316;Parent=PASSSERD13818.9;de=true;minCov=3;pc=1
28	GeMoMa	exon	2321386	2321524	.	-	.	ID=nbis-exon-469317;Parent=PASSSERD13818.9;de=true;minCov=3;pc=1
28	GeMoMa	exon	2321807	2322015	.	-	.	ID=nbis-exon-469318;Parent=PASSSERD13818.9;de=true;minCov=3;pc=1
28	GeMoMa	exon	2322150	2322235	.	-	.	ID=nbis-exon-469319;Parent=PASSSERD13818.9;de=true;minCov=3;pc=1
28	GeMoMa	exon	2322563	2322630	.	-	.	ID=nbis-exon-469320;Parent=PASSSERD13818.9;de=true;minCov=3;pc=1
28	GeMoMa	exon	2323129	2323261	.	-	.	ID=nbis-exon-469321;Parent=PASSSERD13818.9;de=true;minCov=3;pc=1
28	GeMoMa	exon	2323776	2323877	.	-	.	ID=nbis-exon-469322;Parent=PASSSERD13818.9;de=true;minCov=3;pc=1
28	GeMoMa	exon	2323960	2324169	.	-	.	ID=nbis-exon-469323;Parent=PASSSERD13818.9;de=true;minCov=3;pc=1
28	GeMoMa	exon	2324928	2325003	.	-	.	ID=nbis-exon-469324;Parent=PASSSERD13818.9;de=true;minCov=3;pc=1
28	GeMoMa	exon	2327926	2328083	.	-	.	ID=nbis-exon-469325;Parent=PASSSERD13818.9;de=true;minCov=3;pc=1
28	GeMoMa	exon	2328968	2329046	.	-	.	ID=nbis-exon-469326;Parent=PASSSERD13818.9;de=true;minCov=3;pc=1
28	GeMoMa	exon	2330183	2330203	.	-	.	ID=nbis-exon-469327;Parent=PASSSERD13818.9;de=true;minCov=3;pc=1
28	GeMoMa	exon	2330384	2330456	.	-	.	ID=nbis-exon-469328;Parent=PASSSERD13818.9;de=true;minCov=3;pc=1
28	GeMoMa	exon	2330685	2330773	.	-	.	ID=nbis-exon-469329;Parent=PASSSERD13818.9;de=true;minCov=3;pc=1
28	GeMoMa	exon	2339369	2339458	.	-	.	ID=nbis-exon-469330;Parent=PASSSERD13818.9;de=true;minCov=3;pc=1
28	GeMoMa	exon	2339914	2340031	.	-	.	ID=nbis-exon-469331;Parent=PASSSERD13818.9;de=true;minCov=3;pc=1
28	GeMoMa	CDS	2316562	2316923	.	-	2	ID=cds-423298;Parent=PASSSERD13818.9;ae=true;minCov=79;pc=1
28	GeMoMa	CDS	2317288	2317472	.	-	1	ID=cds-423297;Parent=PASSSERD13818.9;ae=true;de=true;minCov=171;pc=1
28	GeMoMa	CDS	2317706	2317842	.	-	0	ID=cds-423296;Parent=PASSSERD13818.9;ae=true;de=true;minCov=310;pc=1
28	GeMoMa	CDS	2317973	2318095	.	-	0	ID=cds-423295;Parent=PASSSERD13818.9;ae=true;de=true;minCov=117;pc=1
28	GeMoMa	CDS	2318189	2318415	.	-	2	ID=cds-423294;Parent=PASSSERD13818.9;ae=true;de=true;minCov=102;pc=1
28	GeMoMa	CDS	2318499	2318699	.	-	2	ID=cds-423293;Parent=PASSSERD13818.9;ae=true;de=true;minCov=222;pc=1
28	GeMoMa	CDS	2318811	2319040	.	-	1	ID=cds-423292;Parent=PASSSERD13818.9;ae=true;de=true;minCov=54;pc=1
28	GeMoMa	CDS	2319344	2319489	.	-	0	ID=cds-423291;Parent=PASSSERD13818.9;ae=true;de=true;minCov=62;pc=1
28	GeMoMa	CDS	2319633	2319742	.	-	2	ID=cds-423290;Parent=PASSSERD13818.9;ae=true;de=true;minCov=268;pc=1
28	GeMoMa	CDS	2320048	2320170	.	-	2	ID=cds-423289;Parent=PASSSERD13818.9;ae=true;de=true;minCov=173;pc=1
28	GeMoMa	CDS	2320443	2320544	.	-	2	ID=cds-423288;Parent=PASSSERD13818.9;ae=true;de=true;minCov=131;pc=1
28	GeMoMa	CDS	2320777	2320942	.	-	0	ID=cds-423287;Parent=PASSSERD13818.9;ae=true;de=true;minCov=154;pc=1
28	GeMoMa	CDS	2321047	2321179	.	-	1	ID=cds-423286;Parent=PASSSERD13818.9;ae=true;de=true;minCov=287;pc=1
28	GeMoMa	CDS	2321386	2321524	.	-	2	ID=cds-423285;Parent=PASSSERD13818.9;ae=true;de=true;minCov=248;pc=1
28	GeMoMa	CDS	2321807	2322015	.	-	1	ID=cds-423284;Parent=PASSSERD13818.9;ae=true;de=true;minCov=202;pc=1
28	GeMoMa	CDS	2322150	2322235	.	-	0	ID=cds-423283;Parent=PASSSERD13818.9;ae=true;de=true;minCov=207;pc=1
28	GeMoMa	CDS	2322563	2322630	.	-	2	ID=cds-423282;Parent=PASSSERD13818.9;ae=true;de=true;minCov=230;pc=1
28	GeMoMa	CDS	2323129	2323261	.	-	0	ID=cds-423281;Parent=PASSSERD13818.9;ae=true;de=true;minCov=214;pc=1
28	GeMoMa	CDS	2323776	2323877	.	-	0	ID=cds-423280;Parent=PASSSERD13818.9;ae=true;de=true;minCov=174;pc=1
28	GeMoMa	CDS	2323960	2324169	.	-	0	ID=cds-423279;Parent=PASSSERD13818.9;ae=true;de=true;minCov=123;pc=1
28	GeMoMa	CDS	2324928	2325003	.	-	1	ID=cds-423278;Parent=PASSSERD13818.9;ae=true;de=true;minCov=78;pc=1
28	GeMoMa	CDS	2327926	2328083	.	-	0	ID=cds-423277;Parent=PASSSERD13818.9;ae=true;de=true;minCov=65;pc=1
28	GeMoMa	CDS	2328968	2329046	.	-	1	ID=cds-423276;Parent=PASSSERD13818.9;ae=true;de=true;minCov=108;pc=1
28	GeMoMa	CDS	2330183	2330203	.	-	1	ID=cds-423275;Parent=PASSSERD13818.9;ae=true;de=true;minCov=148;pc=1
28	GeMoMa	CDS	2330384	2330456	.	-	2	ID=cds-423274;Parent=PASSSERD13818.9;ae=true;de=true;minCov=98;pc=1
28	GeMoMa	CDS	2330685	2330773	.	-	1	ID=cds-423273;Parent=PASSSERD13818.9;ae=true;de=true;minCov=39;pc=1
28	GeMoMa	CDS	2339369	2339458	.	-	1	ID=cds-423272;Parent=PASSSERD13818.9;ae=true;de=true;minCov=7;pc=1
28	GeMoMa	CDS	2339914	2339960	.	-	0	ID=cds-423271;Parent=PASSSERD13818.9;de=true;minCov=3;pc=1
28	AnnotationFinalizer_	five_prime_UTR	2339961	2340031	.	-	.	ID=five_prime_utr-57218;Parent=PASSSERD13818.9
28	AnnotationFinalizer_	three_prime_UTR	2314641	2316561	.	-	.	ID=three_prime_utr-46418;Parent=PASSSERD13818.9
28	GeMoMa	mRNA	2314641	2342393	7503	-	.	ID=PASSSERD13818.3;Parent=PASSSERD13818;aa=1488;alternative="pyrgi_gene-MAST3";avgCov=209.0797;bestScore=7503;ce=27;evidence=2;iAA=0.9731;lpm=1373;maxGap=10;maxScore=7669;minCov=0;minSplitReads=0;nps=0;oldID=montanus_rna-XM_039700391.1_R0;pAA=0.9812;prediction=0;raa=1470;rce=27;ref-gene=montanus_gene-MAST3;start=M;stop=*;sumWeight=1.8;tae=1;tde=0.9615;tie=0.9615;tpc=0.9686
28	GeMoMa	exon	2314641	2317180	.	-	.	ID=nbis-exon-469137;Parent=PASSSERD13818.3;de=false;minCov=0;pc=0
28	GeMoMa	exon	2317288	2317472	.	-	.	ID=nbis-exon-469138;Parent=PASSSERD13818.3;de=false;minCov=0;pc=0
28	GeMoMa	exon	2317706	2317842	.	-	.	ID=nbis-exon-469139;Parent=PASSSERD13818.3;de=false;minCov=0;pc=0
28	GeMoMa	exon	2317973	2318095	.	-	.	ID=nbis-exon-469140;Parent=PASSSERD13818.3;de=false;minCov=0;pc=0
28	GeMoMa	exon	2318189	2318415	.	-	.	ID=nbis-exon-469141;Parent=PASSSERD13818.3;de=false;minCov=0;pc=0
28	GeMoMa	exon	2318499	2318699	.	-	.	ID=nbis-exon-469142;Parent=PASSSERD13818.3;de=false;minCov=0;pc=0
28	GeMoMa	exon	2318811	2319040	.	-	.	ID=nbis-exon-469143;Parent=PASSSERD13818.3;de=false;minCov=0;pc=0
28	GeMoMa	exon	2319344	2319489	.	-	.	ID=nbis-exon-469144;Parent=PASSSERD13818.3;de=false;minCov=0;pc=0
28	GeMoMa	exon	2319633	2319742	.	-	.	ID=nbis-exon-469145;Parent=PASSSERD13818.3;de=false;minCov=0;pc=0
28	GeMoMa	exon	2320048	2320170	.	-	.	ID=nbis-exon-469146;Parent=PASSSERD13818.3;de=false;minCov=0;pc=0
28	GeMoMa	exon	2320443	2320544	.	-	.	ID=nbis-exon-469147;Parent=PASSSERD13818.3;de=false;minCov=0;pc=0
28	GeMoMa	exon	2320777	2320942	.	-	.	ID=nbis-exon-469148;Parent=PASSSERD13818.3;de=false;minCov=0;pc=0
28	GeMoMa	exon	2321047	2321179	.	-	.	ID=nbis-exon-469149;Parent=PASSSERD13818.3;de=false;minCov=0;pc=0
28	GeMoMa	exon	2321386	2321524	.	-	.	ID=nbis-exon-469150;Parent=PASSSERD13818.3;de=false;minCov=0;pc=0
28	GeMoMa	exon	2321807	2322015	.	-	.	ID=nbis-exon-469151;Parent=PASSSERD13818.3;de=false;minCov=0;pc=0
28	GeMoMa	exon	2322150	2322235	.	-	.	ID=nbis-exon-469152;Parent=PASSSERD13818.3;de=false;minCov=0;pc=0
28	GeMoMa	exon	2322563	2322630	.	-	.	ID=nbis-exon-469153;Parent=PASSSERD13818.3;de=false;minCov=0;pc=0
28	GeMoMa	exon	2323129	2323261	.	-	.	ID=nbis-exon-469154;Parent=PASSSERD13818.3;de=false;minCov=0;pc=0
28	GeMoMa	exon	2323776	2323877	.	-	.	ID=nbis-exon-469155;Parent=PASSSERD13818.3;de=false;minCov=0;pc=0
28	GeMoMa	exon	2323960	2324169	.	-	.	ID=nbis-exon-469156;Parent=PASSSERD13818.3;de=false;minCov=0;pc=0
28	GeMoMa	exon	2324928	2325003	.	-	.	ID=nbis-exon-469157;Parent=PASSSERD13818.3;de=false;minCov=0;pc=0
28	GeMoMa	exon	2327926	2328083	.	-	.	ID=nbis-exon-469158;Parent=PASSSERD13818.3;de=false;minCov=0;pc=0
28	GeMoMa	exon	2328968	2329046	.	-	.	ID=nbis-exon-469159;Parent=PASSSERD13818.3;de=false;minCov=0;pc=0
28	GeMoMa	exon	2330183	2330203	.	-	.	ID=nbis-exon-469160;Parent=PASSSERD13818.3;de=false;minCov=0;pc=0
28	GeMoMa	exon	2330384	2330456	.	-	.	ID=nbis-exon-469161;Parent=PASSSERD13818.3;de=false;minCov=0;pc=0
28	GeMoMa	exon	2330685	2330773	.	-	.	ID=nbis-exon-469162;Parent=PASSSERD13818.3;de=false;minCov=0;pc=0
28	GeMoMa	exon	2342254	2342393	.	-	.	ID=nbis-exon-469163;Parent=PASSSERD13818.3;de=false;minCov=0;pc=0
28	GeMoMa	CDS	2316183	2317180	.	-	2	ID=cds-423130;Parent=PASSSERD13818.3;ae=true;minCov=79;pc=1
28	GeMoMa	CDS	2317288	2317472	.	-	1	ID=cds-423129;Parent=PASSSERD13818.3;ae=true;de=true;minCov=171;pc=1
28	GeMoMa	CDS	2317706	2317842	.	-	0	ID=cds-423128;Parent=PASSSERD13818.3;ae=true;de=true;minCov=310;pc=1
28	GeMoMa	CDS	2317973	2318095	.	-	0	ID=cds-423127;Parent=PASSSERD13818.3;ae=true;de=true;minCov=117;pc=1
28	GeMoMa	CDS	2318189	2318415	.	-	2	ID=cds-423126;Parent=PASSSERD13818.3;ae=true;de=true;minCov=102;pc=1
28	GeMoMa	CDS	2318499	2318699	.	-	2	ID=cds-423125;Parent=PASSSERD13818.3;ae=true;de=true;minCov=222;pc=1
28	GeMoMa	CDS	2318811	2319040	.	-	1	ID=cds-423124;Parent=PASSSERD13818.3;ae=true;de=true;minCov=54;pc=1
28	GeMoMa	CDS	2319344	2319489	.	-	0	ID=cds-423123;Parent=PASSSERD13818.3;ae=true;de=true;minCov=62;pc=1
28	GeMoMa	CDS	2319633	2319742	.	-	2	ID=cds-423122;Parent=PASSSERD13818.3;ae=true;de=true;minCov=268;pc=1
28	GeMoMa	CDS	2320048	2320170	.	-	2	ID=cds-423121;Parent=PASSSERD13818.3;ae=true;de=true;minCov=173;pc=1
28	GeMoMa	CDS	2320443	2320544	.	-	2	ID=cds-423120;Parent=PASSSERD13818.3;ae=true;de=true;minCov=131;pc=1
28	GeMoMa	CDS	2320777	2320942	.	-	0	ID=cds-423119;Parent=PASSSERD13818.3;ae=true;de=true;minCov=154;pc=1
28	GeMoMa	CDS	2321047	2321179	.	-	1	ID=cds-423118;Parent=PASSSERD13818.3;ae=true;de=true;minCov=287;pc=1
28	GeMoMa	CDS	2321386	2321524	.	-	2	ID=cds-423117;Parent=PASSSERD13818.3;ae=true;de=true;minCov=248;pc=1
28	GeMoMa	CDS	2321807	2322015	.	-	1	ID=cds-423116;Parent=PASSSERD13818.3;ae=true;de=true;minCov=202;pc=1
28	GeMoMa	CDS	2322150	2322235	.	-	0	ID=cds-423115;Parent=PASSSERD13818.3;ae=true;de=true;minCov=207;pc=1
28	GeMoMa	CDS	2322563	2322630	.	-	2	ID=cds-423114;Parent=PASSSERD13818.3;ae=true;de=true;minCov=230;pc=1
28	GeMoMa	CDS	2323129	2323261	.	-	0	ID=cds-423113;Parent=PASSSERD13818.3;ae=true;de=true;minCov=214;pc=1
28	GeMoMa	CDS	2323776	2323877	.	-	0	ID=cds-423112;Parent=PASSSERD13818.3;ae=true;de=true;minCov=174;pc=1
28	GeMoMa	CDS	2323960	2324169	.	-	0	ID=cds-423111;Parent=PASSSERD13818.3;ae=true;de=true;minCov=123;pc=1
28	GeMoMa	CDS	2324928	2325003	.	-	1	ID=cds-423110;Parent=PASSSERD13818.3;ae=true;de=true;minCov=78;pc=1
28	GeMoMa	CDS	2327926	2328083	.	-	0	ID=cds-423109;Parent=PASSSERD13818.3;ae=true;de=true;minCov=65;pc=1
28	GeMoMa	CDS	2328968	2329046	.	-	1	ID=cds-423108;Parent=PASSSERD13818.3;ae=true;de=true;minCov=108;pc=1
28	GeMoMa	CDS	2330183	2330203	.	-	1	ID=cds-423107;Parent=PASSSERD13818.3;ae=true;de=true;minCov=148;pc=1
28	GeMoMa	CDS	2330384	2330456	.	-	2	ID=cds-423106;Parent=PASSSERD13818.3;ae=true;de=true;minCov=98;pc=1
28	GeMoMa	CDS	2330685	2330773	.	-	1	ID=cds-423105;Parent=PASSSERD13818.3;ae=true;de=true;minCov=39;pc=1
28	GeMoMa	CDS	2342254	2342393	.	-	0	ID=cds-423104;Parent=PASSSERD13818.3;de=false;minCov=0;pc=0
28	AnnotationFinalizer_	three_prime_UTR	2314641	2316182	.	-	.	ID=three_prime_utr-46412;Parent=PASSSERD13818.3
28	GeMoMa	mRNA	2314641	2342393	7499	-	.	ID=PASSSERD13818.4;Parent=PASSSERD13818;aa=1487;alternative="pyrgi_gene-MAST3";avgCov=209.0486;bestScore=7499;ce=27;evidence=2;iAA=0.9731;lpm=1372;maxGap=10;maxScore=7665;minCov=0;minSplitReads=0;nps=0;oldID=montanus_rna-XM_039700393.1_R0;pAA=0.9812;prediction=0;raa=1469;rce=27;ref-gene=montanus_gene-MAST3;start=M;stop=*;sumWeight=1.8;tae=1;tde=0.9615;tie=0.9615;tpc=0.9686
28	GeMoMa	exon	2314641	2317180	.	-	.	ID=nbis-exon-469164;Parent=PASSSERD13818.4;de=false;minCov=0;pc=0
28	GeMoMa	exon	2317288	2317469	.	-	.	ID=nbis-exon-469165;Parent=PASSSERD13818.4;de=false;minCov=0;pc=0
28	GeMoMa	exon	2317706	2317842	.	-	.	ID=nbis-exon-469166;Parent=PASSSERD13818.4;de=false;minCov=0;pc=0
28	GeMoMa	exon	2317973	2318095	.	-	.	ID=nbis-exon-469167;Parent=PASSSERD13818.4;de=false;minCov=0;pc=0
28	GeMoMa	exon	2318189	2318415	.	-	.	ID=nbis-exon-469168;Parent=PASSSERD13818.4;de=false;minCov=0;pc=0
28	GeMoMa	exon	2318499	2318699	.	-	.	ID=nbis-exon-469169;Parent=PASSSERD13818.4;de=false;minCov=0;pc=0
28	GeMoMa	exon	2318811	2319040	.	-	.	ID=nbis-exon-469170;Parent=PASSSERD13818.4;de=false;minCov=0;pc=0
28	GeMoMa	exon	2319344	2319489	.	-	.	ID=nbis-exon-469171;Parent=PASSSERD13818.4;de=false;minCov=0;pc=0
28	GeMoMa	exon	2319633	2319742	.	-	.	ID=nbis-exon-469172;Parent=PASSSERD13818.4;de=false;minCov=0;pc=0
28	GeMoMa	exon	2320048	2320170	.	-	.	ID=nbis-exon-469173;Parent=PASSSERD13818.4;de=false;minCov=0;pc=0
28	GeMoMa	exon	2320443	2320544	.	-	.	ID=nbis-exon-469174;Parent=PASSSERD13818.4;de=false;minCov=0;pc=0
28	GeMoMa	exon	2320777	2320942	.	-	.	ID=nbis-exon-469175;Parent=PASSSERD13818.4;de=false;minCov=0;pc=0
28	GeMoMa	exon	2321047	2321179	.	-	.	ID=nbis-exon-469176;Parent=PASSSERD13818.4;de=false;minCov=0;pc=0
28	GeMoMa	exon	2321386	2321524	.	-	.	ID=nbis-exon-469177;Parent=PASSSERD13818.4;de=false;minCov=0;pc=0
28	GeMoMa	exon	2321807	2322015	.	-	.	ID=nbis-exon-469178;Parent=PASSSERD13818.4;de=false;minCov=0;pc=0
28	GeMoMa	exon	2322150	2322235	.	-	.	ID=nbis-exon-469179;Parent=PASSSERD13818.4;de=false;minCov=0;pc=0
28	GeMoMa	exon	2322563	2322630	.	-	.	ID=nbis-exon-469180;Parent=PASSSERD13818.4;de=false;minCov=0;pc=0
28	GeMoMa	exon	2323129	2323261	.	-	.	ID=nbis-exon-469181;Parent=PASSSERD13818.4;de=false;minCov=0;pc=0
28	GeMoMa	exon	2323776	2323877	.	-	.	ID=nbis-exon-469182;Parent=PASSSERD13818.4;de=false;minCov=0;pc=0
28	GeMoMa	exon	2323960	2324169	.	-	.	ID=nbis-exon-469183;Parent=PASSSERD13818.4;de=false;minCov=0;pc=0
28	GeMoMa	exon	2324928	2325003	.	-	.	ID=nbis-exon-469184;Parent=PASSSERD13818.4;de=false;minCov=0;pc=0
28	GeMoMa	exon	2327926	2328083	.	-	.	ID=nbis-exon-469185;Parent=PASSSERD13818.4;de=false;minCov=0;pc=0
28	GeMoMa	exon	2328968	2329046	.	-	.	ID=nbis-exon-469186;Parent=PASSSERD13818.4;de=false;minCov=0;pc=0
28	GeMoMa	exon	2330183	2330203	.	-	.	ID=nbis-exon-469187;Parent=PASSSERD13818.4;de=false;minCov=0;pc=0
28	GeMoMa	exon	2330384	2330456	.	-	.	ID=nbis-exon-469188;Parent=PASSSERD13818.4;de=false;minCov=0;pc=0
28	GeMoMa	exon	2330685	2330773	.	-	.	ID=nbis-exon-469189;Parent=PASSSERD13818.4;de=false;minCov=0;pc=0
28	GeMoMa	exon	2342254	2342393	.	-	.	ID=nbis-exon-469190;Parent=PASSSERD13818.4;de=false;minCov=0;pc=0
28	GeMoMa	CDS	2316183	2317180	.	-	2	ID=cds-423157;Parent=PASSSERD13818.4;ae=true;minCov=79;pc=1
28	GeMoMa	CDS	2317288	2317469	.	-	1	ID=cds-423156;Parent=PASSSERD13818.4;ae=true;de=true;minCov=171;pc=1
28	GeMoMa	CDS	2317706	2317842	.	-	0	ID=cds-423155;Parent=PASSSERD13818.4;ae=true;de=true;minCov=310;pc=1
28	GeMoMa	CDS	2317973	2318095	.	-	0	ID=cds-423154;Parent=PASSSERD13818.4;ae=true;de=true;minCov=117;pc=1
28	GeMoMa	CDS	2318189	2318415	.	-	2	ID=cds-423153;Parent=PASSSERD13818.4;ae=true;de=true;minCov=102;pc=1
28	GeMoMa	CDS	2318499	2318699	.	-	2	ID=cds-423152;Parent=PASSSERD13818.4;ae=true;de=true;minCov=222;pc=1
28	GeMoMa	CDS	2318811	2319040	.	-	1	ID=cds-423151;Parent=PASSSERD13818.4;ae=true;de=true;minCov=54;pc=1
28	GeMoMa	CDS	2319344	2319489	.	-	0	ID=cds-423150;Parent=PASSSERD13818.4;ae=true;de=true;minCov=62;pc=1
28	GeMoMa	CDS	2319633	2319742	.	-	2	ID=cds-423149;Parent=PASSSERD13818.4;ae=true;de=true;minCov=268;pc=1
28	GeMoMa	CDS	2320048	2320170	.	-	2	ID=cds-423148;Parent=PASSSERD13818.4;ae=true;de=true;minCov=173;pc=1
28	GeMoMa	CDS	2320443	2320544	.	-	2	ID=cds-423147;Parent=PASSSERD13818.4;ae=true;de=true;minCov=131;pc=1
28	GeMoMa	CDS	2320777	2320942	.	-	0	ID=cds-423146;Parent=PASSSERD13818.4;ae=true;de=true;minCov=154;pc=1
28	GeMoMa	CDS	2321047	2321179	.	-	1	ID=cds-423145;Parent=PASSSERD13818.4;ae=true;de=true;minCov=287;pc=1
28	GeMoMa	CDS	2321386	2321524	.	-	2	ID=cds-423144;Parent=PASSSERD13818.4;ae=true;de=true;minCov=248;pc=1
28	GeMoMa	CDS	2321807	2322015	.	-	1	ID=cds-423143;Parent=PASSSERD13818.4;ae=true;de=true;minCov=202;pc=1
28	GeMoMa	CDS	2322150	2322235	.	-	0	ID=cds-423142;Parent=PASSSERD13818.4;ae=true;de=true;minCov=207;pc=1
28	GeMoMa	CDS	2322563	2322630	.	-	2	ID=cds-423141;Parent=PASSSERD13818.4;ae=true;de=true;minCov=230;pc=1
28	GeMoMa	CDS	2323129	2323261	.	-	0	ID=cds-423140;Parent=PASSSERD13818.4;ae=true;de=true;minCov=214;pc=1
28	GeMoMa	CDS	2323776	2323877	.	-	0	ID=cds-423139;Parent=PASSSERD13818.4;ae=true;de=true;minCov=174;pc=1
28	GeMoMa	CDS	2323960	2324169	.	-	0	ID=cds-423138;Parent=PASSSERD13818.4;ae=true;de=true;minCov=123;pc=1
28	GeMoMa	CDS	2324928	2325003	.	-	1	ID=cds-423137;Parent=PASSSERD13818.4;ae=true;de=true;minCov=78;pc=1
28	GeMoMa	CDS	2327926	2328083	.	-	0	ID=cds-423136;Parent=PASSSERD13818.4;ae=true;de=true;minCov=65;pc=1
28	GeMoMa	CDS	2328968	2329046	.	-	1	ID=cds-423135;Parent=PASSSERD13818.4;ae=true;de=true;minCov=108;pc=1
28	GeMoMa	CDS	2330183	2330203	.	-	1	ID=cds-423134;Parent=PASSSERD13818.4;ae=true;de=true;minCov=148;pc=1
28	GeMoMa	CDS	2330384	2330456	.	-	2	ID=cds-423133;Parent=PASSSERD13818.4;ae=true;de=true;minCov=98;pc=1
28	GeMoMa	CDS	2330685	2330773	.	-	1	ID=cds-423132;Parent=PASSSERD13818.4;ae=true;de=true;minCov=39;pc=1
28	GeMoMa	CDS	2342254	2342393	.	-	0	ID=cds-423131;Parent=PASSSERD13818.4;de=false;minCov=0;pc=0
28	AnnotationFinalizer_	three_prime_UTR	2314641	2316182	.	-	.	ID=three_prime_utr-46413;Parent=PASSSERD13818.4
28	GeMoMa	mRNA	2314641	2350727	3892	-	.	ID=PASSSERD13818.5;Parent=PASSSERD13818;aa=1528;alternative="montanus_gene-MAST2";avgCov=203.7592;bestScore=9834;ce=28;evidence=2;iAA=0.4952;lpm=67;maxGap=82;maxScore=9919;minCov=0;minSplitReads=0;nps=0;oldID=onychos_rna-XM_041421484.1_R1;pAA=0.6249;prediction=1;raa=1925;rce=28;ref-gene=onychos_gene-MAST2;start=M;stop=*;sumWeight=1.8;tae=0.963;tde=0.9259;tie=0.9259;tpc=0.9773
28	GeMoMa	exon	2314641	2317180	.	-	.	ID=nbis-exon-469191;Parent=PASSSERD13818.5;de=false;minCov=0;pc=0.675
28	GeMoMa	exon	2317288	2317472	.	-	.	ID=nbis-exon-469192;Parent=PASSSERD13818.5;de=false;minCov=0;pc=0.675
28	GeMoMa	exon	2317706	2317842	.	-	.	ID=nbis-exon-469193;Parent=PASSSERD13818.5;de=false;minCov=0;pc=0.675
28	GeMoMa	exon	2317973	2318095	.	-	.	ID=nbis-exon-469194;Parent=PASSSERD13818.5;de=false;minCov=0;pc=0.675
28	GeMoMa	exon	2318189	2318415	.	-	.	ID=nbis-exon-469195;Parent=PASSSERD13818.5;de=false;minCov=0;pc=0.675
28	GeMoMa	exon	2318499	2318699	.	-	.	ID=nbis-exon-469196;Parent=PASSSERD13818.5;de=false;minCov=0;pc=0.675
28	GeMoMa	exon	2318811	2319040	.	-	.	ID=nbis-exon-469197;Parent=PASSSERD13818.5;de=false;minCov=0;pc=0.675
28	GeMoMa	exon	2319344	2319489	.	-	.	ID=nbis-exon-469198;Parent=PASSSERD13818.5;de=false;minCov=0;pc=0.675
28	GeMoMa	exon	2319633	2319742	.	-	.	ID=nbis-exon-469199;Parent=PASSSERD13818.5;de=false;minCov=0;pc=0.675
28	GeMoMa	exon	2320048	2320170	.	-	.	ID=nbis-exon-469200;Parent=PASSSERD13818.5;de=false;minCov=0;pc=0.675
28	GeMoMa	exon	2320443	2320544	.	-	.	ID=nbis-exon-469201;Parent=PASSSERD13818.5;de=false;minCov=0;pc=0.675
28	GeMoMa	exon	2320777	2320942	.	-	.	ID=nbis-exon-469202;Parent=PASSSERD13818.5;de=false;minCov=0;pc=0.675
28	GeMoMa	exon	2321047	2321179	.	-	.	ID=nbis-exon-469203;Parent=PASSSERD13818.5;de=false;minCov=0;pc=0.675
28	GeMoMa	exon	2321386	2321524	.	-	.	ID=nbis-exon-469204;Parent=PASSSERD13818.5;de=false;minCov=0;pc=0.675
28	GeMoMa	exon	2321807	2322015	.	-	.	ID=nbis-exon-469205;Parent=PASSSERD13818.5;de=false;minCov=0;pc=0.675
28	GeMoMa	exon	2322150	2322235	.	-	.	ID=nbis-exon-469206;Parent=PASSSERD13818.5;de=false;minCov=0;pc=0.675
28	GeMoMa	exon	2322563	2322630	.	-	.	ID=nbis-exon-469207;Parent=PASSSERD13818.5;de=false;minCov=0;pc=0.675
28	GeMoMa	exon	2323129	2323261	.	-	.	ID=nbis-exon-469208;Parent=PASSSERD13818.5;de=false;minCov=0;pc=0.675
28	GeMoMa	exon	2323776	2323877	.	-	.	ID=nbis-exon-469209;Parent=PASSSERD13818.5;de=false;minCov=0;pc=0.675
28	GeMoMa	exon	2323960	2324169	.	-	.	ID=nbis-exon-469210;Parent=PASSSERD13818.5;de=false;minCov=0;pc=0.675
28	GeMoMa	exon	2324928	2325003	.	-	.	ID=nbis-exon-469211;Parent=PASSSERD13818.5;de=false;minCov=0;pc=0.675
28	GeMoMa	exon	2327926	2328083	.	-	.	ID=nbis-exon-469212;Parent=PASSSERD13818.5;de=false;minCov=0;pc=0.675
28	GeMoMa	exon	2328968	2329046	.	-	.	ID=nbis-exon-469213;Parent=PASSSERD13818.5;de=false;minCov=0;pc=0.675
28	GeMoMa	exon	2330183	2330203	.	-	.	ID=nbis-exon-469214;Parent=PASSSERD13818.5;de=false;minCov=0;pc=0.675
28	GeMoMa	exon	2330384	2330456	.	-	.	ID=nbis-exon-469215;Parent=PASSSERD13818.5;de=false;minCov=0;pc=0.675
28	GeMoMa	exon	2330685	2330773	.	-	.	ID=nbis-exon-469216;Parent=PASSSERD13818.5;de=false;minCov=0;pc=0.675
28	GeMoMa	exon	2348527	2348706	.	-	.	ID=nbis-exon-469217;Parent=PASSSERD13818.5;de=false;minCov=0;pc=0.675
28	GeMoMa	exon	2350620	2350727	.	-	.	ID=nbis-exon-469218;Parent=PASSSERD13818.5;de=false;minCov=0;pc=0.675
28	GeMoMa	CDS	2316183	2317180	.	-	2	ID=cds-423185;Parent=PASSSERD13818.5;ae=true;minCov=79;pc=1
28	GeMoMa	CDS	2317288	2317472	.	-	1	ID=cds-423184;Parent=PASSSERD13818.5;ae=true;de=true;minCov=171;pc=1
28	GeMoMa	CDS	2317706	2317842	.	-	0	ID=cds-423183;Parent=PASSSERD13818.5;ae=true;de=true;minCov=310;pc=1
28	GeMoMa	CDS	2317973	2318095	.	-	0	ID=cds-423182;Parent=PASSSERD13818.5;ae=true;de=true;minCov=117;pc=1
28	GeMoMa	CDS	2318189	2318415	.	-	2	ID=cds-423181;Parent=PASSSERD13818.5;ae=true;de=true;minCov=102;pc=1
28	GeMoMa	CDS	2318499	2318699	.	-	2	ID=cds-423180;Parent=PASSSERD13818.5;ae=true;de=true;minCov=222;pc=1
28	GeMoMa	CDS	2318811	2319040	.	-	1	ID=cds-423179;Parent=PASSSERD13818.5;ae=true;de=true;minCov=54;pc=1
28	GeMoMa	CDS	2319344	2319489	.	-	0	ID=cds-423178;Parent=PASSSERD13818.5;ae=true;de=true;minCov=62;pc=1
28	GeMoMa	CDS	2319633	2319742	.	-	2	ID=cds-423177;Parent=PASSSERD13818.5;ae=true;de=true;minCov=268;pc=1
28	GeMoMa	CDS	2320048	2320170	.	-	2	ID=cds-423176;Parent=PASSSERD13818.5;ae=true;de=true;minCov=173;pc=1
28	GeMoMa	CDS	2320443	2320544	.	-	2	ID=cds-423175;Parent=PASSSERD13818.5;ae=true;de=true;minCov=131;pc=1
28	GeMoMa	CDS	2320777	2320942	.	-	0	ID=cds-423174;Parent=PASSSERD13818.5;ae=true;de=true;minCov=154;pc=1
28	GeMoMa	CDS	2321047	2321179	.	-	1	ID=cds-423173;Parent=PASSSERD13818.5;ae=true;de=true;minCov=287;pc=1
28	GeMoMa	CDS	2321386	2321524	.	-	2	ID=cds-423172;Parent=PASSSERD13818.5;ae=true;de=true;minCov=248;pc=1
28	GeMoMa	CDS	2321807	2322015	.	-	1	ID=cds-423171;Parent=PASSSERD13818.5;ae=true;de=true;minCov=202;pc=1
28	GeMoMa	CDS	2322150	2322235	.	-	0	ID=cds-423170;Parent=PASSSERD13818.5;ae=true;de=true;minCov=207;pc=1
28	GeMoMa	CDS	2322563	2322630	.	-	2	ID=cds-423169;Parent=PASSSERD13818.5;ae=true;de=true;minCov=230;pc=1
28	GeMoMa	CDS	2323129	2323261	.	-	0	ID=cds-423168;Parent=PASSSERD13818.5;ae=true;de=true;minCov=214;pc=1
28	GeMoMa	CDS	2323776	2323877	.	-	0	ID=cds-423167;Parent=PASSSERD13818.5;ae=true;de=true;minCov=174;pc=1
28	GeMoMa	CDS	2323960	2324169	.	-	0	ID=cds-423166;Parent=PASSSERD13818.5;ae=true;de=true;minCov=123;pc=1
28	GeMoMa	CDS	2324928	2325003	.	-	1	ID=cds-423165;Parent=PASSSERD13818.5;ae=true;de=true;minCov=78;pc=1
28	GeMoMa	CDS	2327926	2328083	.	-	0	ID=cds-423164;Parent=PASSSERD13818.5;ae=true;de=true;minCov=65;pc=1
28	GeMoMa	CDS	2328968	2329046	.	-	1	ID=cds-423163;Parent=PASSSERD13818.5;ae=true;de=true;minCov=108;pc=1
28	GeMoMa	CDS	2330183	2330203	.	-	1	ID=cds-423162;Parent=PASSSERD13818.5;ae=true;de=true;minCov=148;pc=1
28	GeMoMa	CDS	2330384	2330456	.	-	2	ID=cds-423161;Parent=PASSSERD13818.5;ae=true;de=true;minCov=98;pc=1
28	GeMoMa	CDS	2330685	2330773	.	-	1	ID=cds-423160;Parent=PASSSERD13818.5;ae=true;de=true;minCov=39;pc=1
28	GeMoMa	CDS	2348527	2348706	.	-	1	ID=cds-423159;Parent=PASSSERD13818.5;ae=false;de=false;minCov=0;pc=0.5667
28	GeMoMa	CDS	2350620	2350699	.	-	0	ID=cds-423158;Parent=PASSSERD13818.5;de=false;minCov=0;pc=0.675
28	AnnotationFinalizer_	five_prime_UTR	2350700	2350727	.	-	.	ID=five_prime_utr-57214;Parent=PASSSERD13818.5
28	AnnotationFinalizer_	three_prime_UTR	2314641	2316182	.	-	.	ID=three_prime_utr-46414;Parent=PASSSERD13818.5
28	GeMoMa	mRNA	2314641	2350727	3876	-	.	ID=PASSSERD13818.6;Parent=PASSSERD13818;aa=1527;alternative="montanus_gene-MAST2";avgCov=203.8756;bestScore=9892;ce=29;evidence=2;iAA=0.4952;lpm=67;maxGap=82;maxScore=9977;minCov=0;minSplitReads=0;nps=0;oldID=onychos_rna-XM_041421482.1_R1;pAA=0.6246;prediction=1;raa=1936;rce=29;ref-gene=onychos_gene-MAST2;start=M;stop=*;sumWeight=1.8;tae=0.9286;tde=0.8929;tie=0.8929;tpc=0.9797
28	GeMoMa	exon	2314641	2317180	.	-	.	ID=nbis-exon-469219;Parent=PASSSERD13818.6;de=false;minCov=0;pc=0.675
28	GeMoMa	exon	2317288	2317472	.	-	.	ID=nbis-exon-469220;Parent=PASSSERD13818.6;de=false;minCov=0;pc=0.675
28	GeMoMa	exon	2317706	2317842	.	-	.	ID=nbis-exon-469221;Parent=PASSSERD13818.6;de=false;minCov=0;pc=0.675
28	GeMoMa	exon	2317973	2318095	.	-	.	ID=nbis-exon-469222;Parent=PASSSERD13818.6;de=false;minCov=0;pc=0.675
28	GeMoMa	exon	2318189	2318415	.	-	.	ID=nbis-exon-469223;Parent=PASSSERD13818.6;de=false;minCov=0;pc=0.675
28	GeMoMa	exon	2318499	2318699	.	-	.	ID=nbis-exon-469224;Parent=PASSSERD13818.6;de=false;minCov=0;pc=0.675
28	GeMoMa	exon	2318811	2319040	.	-	.	ID=nbis-exon-469225;Parent=PASSSERD13818.6;de=false;minCov=0;pc=0.675
28	GeMoMa	exon	2319344	2319489	.	-	.	ID=nbis-exon-469226;Parent=PASSSERD13818.6;de=false;minCov=0;pc=0.675
28	GeMoMa	exon	2319633	2319742	.	-	.	ID=nbis-exon-469227;Parent=PASSSERD13818.6;de=false;minCov=0;pc=0.675
28	GeMoMa	exon	2320048	2320170	.	-	.	ID=nbis-exon-469228;Parent=PASSSERD13818.6;de=false;minCov=0;pc=0.675
28	GeMoMa	exon	2320443	2320544	.	-	.	ID=nbis-exon-469229;Parent=PASSSERD13818.6;de=false;minCov=0;pc=0.675
28	GeMoMa	exon	2320777	2320942	.	-	.	ID=nbis-exon-469230;Parent=PASSSERD13818.6;de=false;minCov=0;pc=0.675
28	GeMoMa	exon	2321047	2321179	.	-	.	ID=nbis-exon-469231;Parent=PASSSERD13818.6;de=false;minCov=0;pc=0.675
28	GeMoMa	exon	2321386	2321524	.	-	.	ID=nbis-exon-469232;Parent=PASSSERD13818.6;de=false;minCov=0;pc=0.675
28	GeMoMa	exon	2321807	2322015	.	-	.	ID=nbis-exon-469233;Parent=PASSSERD13818.6;de=false;minCov=0;pc=0.675
28	GeMoMa	exon	2322150	2322235	.	-	.	ID=nbis-exon-469234;Parent=PASSSERD13818.6;de=false;minCov=0;pc=0.675
28	GeMoMa	exon	2322563	2322630	.	-	.	ID=nbis-exon-469235;Parent=PASSSERD13818.6;de=false;minCov=0;pc=0.675
28	GeMoMa	exon	2323129	2323261	.	-	.	ID=nbis-exon-469236;Parent=PASSSERD13818.6;de=false;minCov=0;pc=0.675
28	GeMoMa	exon	2323776	2323877	.	-	.	ID=nbis-exon-469237;Parent=PASSSERD13818.6;de=false;minCov=0;pc=0.675
28	GeMoMa	exon	2323960	2324169	.	-	.	ID=nbis-exon-469238;Parent=PASSSERD13818.6;de=false;minCov=0;pc=0.675
28	GeMoMa	exon	2324928	2325003	.	-	.	ID=nbis-exon-469239;Parent=PASSSERD13818.6;de=false;minCov=0;pc=0.675
28	GeMoMa	exon	2327926	2328083	.	-	.	ID=nbis-exon-469240;Parent=PASSSERD13818.6;de=false;minCov=0;pc=0.675
28	GeMoMa	exon	2328968	2329046	.	-	.	ID=nbis-exon-469241;Parent=PASSSERD13818.6;de=false;minCov=0;pc=0.675
28	GeMoMa	exon	2330183	2330203	.	-	.	ID=nbis-exon-469242;Parent=PASSSERD13818.6;de=false;minCov=0;pc=0.675
28	GeMoMa	exon	2330384	2330456	.	-	.	ID=nbis-exon-469243;Parent=PASSSERD13818.6;de=false;minCov=0;pc=0.675
28	GeMoMa	exon	2330685	2330773	.	-	.	ID=nbis-exon-469244;Parent=PASSSERD13818.6;de=false;minCov=0;pc=0.675
28	GeMoMa	exon	2348527	2348680	.	-	.	ID=nbis-exon-469245;Parent=PASSSERD13818.6;de=false;minCov=0;pc=0.675
28	GeMoMa	exon	2348796	2348818	.	-	.	ID=nbis-exon-469246;Parent=PASSSERD13818.6;de=false;minCov=0;pc=0.675
28	GeMoMa	exon	2350620	2350727	.	-	.	ID=nbis-exon-469247;Parent=PASSSERD13818.6;de=false;minCov=0;pc=0.675
28	GeMoMa	CDS	2316183	2317180	.	-	2	ID=cds-423214;Parent=PASSSERD13818.6;ae=true;minCov=79;pc=1
28	GeMoMa	CDS	2317288	2317472	.	-	1	ID=cds-423213;Parent=PASSSERD13818.6;ae=true;de=true;minCov=171;pc=1
28	GeMoMa	CDS	2317706	2317842	.	-	0	ID=cds-423212;Parent=PASSSERD13818.6;ae=true;de=true;minCov=310;pc=1
28	GeMoMa	CDS	2317973	2318095	.	-	0	ID=cds-423211;Parent=PASSSERD13818.6;ae=true;de=true;minCov=117;pc=1
28	GeMoMa	CDS	2318189	2318415	.	-	2	ID=cds-423210;Parent=PASSSERD13818.6;ae=true;de=true;minCov=102;pc=1
28	GeMoMa	CDS	2318499	2318699	.	-	2	ID=cds-423209;Parent=PASSSERD13818.6;ae=true;de=true;minCov=222;pc=1
28	GeMoMa	CDS	2318811	2319040	.	-	1	ID=cds-423208;Parent=PASSSERD13818.6;ae=true;de=true;minCov=54;pc=1
28	GeMoMa	CDS	2319344	2319489	.	-	0	ID=cds-423207;Parent=PASSSERD13818.6;ae=true;de=true;minCov=62;pc=1
28	GeMoMa	CDS	2319633	2319742	.	-	2	ID=cds-423206;Parent=PASSSERD13818.6;ae=true;de=true;minCov=268;pc=1
28	GeMoMa	CDS	2320048	2320170	.	-	2	ID=cds-423205;Parent=PASSSERD13818.6;ae=true;de=true;minCov=173;pc=1
28	GeMoMa	CDS	2320443	2320544	.	-	2	ID=cds-423204;Parent=PASSSERD13818.6;ae=true;de=true;minCov=131;pc=1
28	GeMoMa	CDS	2320777	2320942	.	-	0	ID=cds-423203;Parent=PASSSERD13818.6;ae=true;de=true;minCov=154;pc=1
28	GeMoMa	CDS	2321047	2321179	.	-	1	ID=cds-423202;Parent=PASSSERD13818.6;ae=true;de=true;minCov=287;pc=1
28	GeMoMa	CDS	2321386	2321524	.	-	2	ID=cds-423201;Parent=PASSSERD13818.6;ae=true;de=true;minCov=248;pc=1
28	GeMoMa	CDS	2321807	2322015	.	-	1	ID=cds-423200;Parent=PASSSERD13818.6;ae=true;de=true;minCov=202;pc=1
28	GeMoMa	CDS	2322150	2322235	.	-	0	ID=cds-423199;Parent=PASSSERD13818.6;ae=true;de=true;minCov=207;pc=1
28	GeMoMa	CDS	2322563	2322630	.	-	2	ID=cds-423198;Parent=PASSSERD13818.6;ae=true;de=true;minCov=230;pc=1
28	GeMoMa	CDS	2323129	2323261	.	-	0	ID=cds-423197;Parent=PASSSERD13818.6;ae=true;de=true;minCov=214;pc=1
28	GeMoMa	CDS	2323776	2323877	.	-	0	ID=cds-423196;Parent=PASSSERD13818.6;ae=true;de=true;minCov=174;pc=1
28	GeMoMa	CDS	2323960	2324169	.	-	0	ID=cds-423195;Parent=PASSSERD13818.6;ae=true;de=true;minCov=123;pc=1
28	GeMoMa	CDS	2324928	2325003	.	-	1	ID=cds-423194;Parent=PASSSERD13818.6;ae=true;de=true;minCov=78;pc=1
28	GeMoMa	CDS	2327926	2328083	.	-	0	ID=cds-423193;Parent=PASSSERD13818.6;ae=true;de=true;minCov=65;pc=1
28	GeMoMa	CDS	2328968	2329046	.	-	1	ID=cds-423192;Parent=PASSSERD13818.6;ae=true;de=true;minCov=108;pc=1
28	GeMoMa	CDS	2330183	2330203	.	-	1	ID=cds-423191;Parent=PASSSERD13818.6;ae=true;de=true;minCov=148;pc=1
28	GeMoMa	CDS	2330384	2330456	.	-	2	ID=cds-423190;Parent=PASSSERD13818.6;ae=true;de=true;minCov=98;pc=1
28	GeMoMa	CDS	2330685	2330773	.	-	1	ID=cds-423189;Parent=PASSSERD13818.6;ae=true;de=true;minCov=39;pc=1
28	GeMoMa	CDS	2348527	2348680	.	-	2	ID=cds-423188;Parent=PASSSERD13818.6;ae=false;de=false;minCov=0;pc=0.5649
28	GeMoMa	CDS	2348796	2348818	.	-	1	ID=cds-423187;Parent=PASSSERD13818.6;ae=false;de=false;minCov=4;pc=1
28	GeMoMa	CDS	2350620	2350699	.	-	0	ID=cds-423186;Parent=PASSSERD13818.6;de=false;minCov=0;pc=0.675
28	AnnotationFinalizer_	five_prime_UTR	2350700	2350727	.	-	.	ID=five_prime_utr-57215;Parent=PASSSERD13818.6
28	AnnotationFinalizer_	three_prime_UTR	2314641	2316182	.	-	.	ID=three_prime_utr-46415;Parent=PASSSERD13818.6
28	GAF	gene	2347074	2351640	.	+	.	ID=PASSSERD13820;combinedEvidence=1;complete=1;maxEvidence=1;maxTie=1.0;transcripts=1
28	GeMoMa	mRNA	2347074	2351640	2754	+	.	ID=PASSSERD13820.1;Parent=PASSSERD13820;aa=610;avgCov=8.2459;bestScore=2754;ce=12;evidence=1;iAA=0.8388;lpm=86;maxGap=30;maxScore=3408;minCov=1;minSplitReads=2;nps=0;oldID=onychos_rna-XM_041415021.1_R0;pAA=0.8744;prediction=0;raa=629;rce=12;ref-gene=onychos_gene-IL12RB1;start=M;stop=*;sumWeight=1.0;tae=1;tde=1;tie=1;tpc=1
28	GeMoMa	exon	2347074	2347263	.	+	.	ID=nbis-exon-469371;Parent=PASSSERD13820.1;de=true;minCov=2;pc=1
28	GeMoMa	exon	2347358	2347695	.	+	.	ID=nbis-exon-469372;Parent=PASSSERD13820.1;de=true;minCov=2;pc=1
28	GeMoMa	exon	2347774	2348177	.	+	.	ID=nbis-exon-469373;Parent=PASSSERD13820.1;de=true;minCov=2;pc=1
28	GeMoMa	exon	2348653	2348695	.	+	.	ID=nbis-exon-469374;Parent=PASSSERD13820.1;de=true;minCov=2;pc=1
28	GeMoMa	exon	2348823	2348933	.	+	.	ID=nbis-exon-469375;Parent=PASSSERD13820.1;de=true;minCov=2;pc=1
28	GeMoMa	exon	2349021	2349103	.	+	.	ID=nbis-exon-469376;Parent=PASSSERD13820.1;de=true;minCov=2;pc=1
28	GeMoMa	exon	2349181	2349406	.	+	.	ID=nbis-exon-469377;Parent=PASSSERD13820.1;de=true;minCov=2;pc=1
28	GeMoMa	exon	2349498	2349668	.	+	.	ID=nbis-exon-469378;Parent=PASSSERD13820.1;de=true;minCov=2;pc=1
28	GeMoMa	exon	2349748	2349849	.	+	.	ID=nbis-exon-469379;Parent=PASSSERD13820.1;de=true;minCov=2;pc=1
28	GeMoMa	exon	2349994	2350134	.	+	.	ID=nbis-exon-469380;Parent=PASSSERD13820.1;de=true;minCov=2;pc=1
28	GeMoMa	exon	2350211	2350354	.	+	.	ID=nbis-exon-469381;Parent=PASSSERD13820.1;de=true;minCov=2;pc=1
28	GeMoMa	exon	2350469	2350565	.	+	.	ID=nbis-exon-469382;Parent=PASSSERD13820.1;de=true;minCov=2;pc=1
28	GeMoMa	exon	2350646	2350727	.	+	.	ID=nbis-exon-469383;Parent=PASSSERD13820.1;de=true;minCov=2;pc=1
28	GeMoMa	exon	2350828	2351640	.	+	.	ID=nbis-exon-469384;Parent=PASSSERD13820.1;de=true;minCov=2;pc=1
28	GeMoMa	CDS	2348052	2348177	.	+	0	ID=cds-423334;Parent=PASSSERD13820.1;de=true;minCov=2;pc=1
28	GeMoMa	CDS	2348653	2348695	.	+	0	ID=cds-423335;Parent=PASSSERD13820.1;ae=true;de=true;minCov=11;pc=1
28	GeMoMa	CDS	2348823	2348933	.	+	2	ID=cds-423336;Parent=PASSSERD13820.1;ae=true;de=true;minCov=8;pc=1
28	GeMoMa	CDS	2349021	2349103	.	+	2	ID=cds-423337;Parent=PASSSERD13820.1;ae=true;de=true;minCov=8;pc=1
28	GeMoMa	CDS	2349181	2349406	.	+	0	ID=cds-423338;Parent=PASSSERD13820.1;ae=true;de=true;minCov=5;pc=1
28	GeMoMa	CDS	2349498	2349668	.	+	2	ID=cds-423339;Parent=PASSSERD13820.1;ae=true;de=true;minCov=6;pc=1
28	GeMoMa	CDS	2349748	2349849	.	+	2	ID=cds-423340;Parent=PASSSERD13820.1;ae=true;de=true;minCov=3;pc=1
28	GeMoMa	CDS	2349994	2350134	.	+	2	ID=cds-423341;Parent=PASSSERD13820.1;ae=true;de=true;minCov=4;pc=1
28	GeMoMa	CDS	2350211	2350354	.	+	2	ID=cds-423342;Parent=PASSSERD13820.1;ae=true;de=true;minCov=9;pc=1
28	GeMoMa	CDS	2350469	2350565	.	+	2	ID=cds-423343;Parent=PASSSERD13820.1;ae=true;de=true;minCov=5;pc=1
28	GeMoMa	CDS	2350646	2350727	.	+	1	ID=cds-423344;Parent=PASSSERD13820.1;ae=true;de=true;minCov=2;pc=1
28	GeMoMa	CDS	2350828	2351331	.	+	0	ID=cds-423345;Parent=PASSSERD13820.1;ae=true;minCov=1;pc=1
28	AnnotationFinalizer_	five_prime_UTR	2347074	2347263	.	+	.	ID=five_prime_utr-57225;Parent=PASSSERD13820.1
28	AnnotationFinalizer_	five_prime_UTR	2347358	2347695	.	+	.	ID=five_prime_utr-57226;Parent=PASSSERD13820.1
28	AnnotationFinalizer_	five_prime_UTR	2347774	2348051	.	+	.	ID=five_prime_utr-57227;Parent=PASSSERD13820.1
28	AnnotationFinalizer_	three_prime_UTR	2351332	2351640	.	+	.	ID=three_prime_utr-46427;Parent=PASSSERD13820.1
28	GAF	gene	2347074	2372708	.	-	.	ID=PASSSERD13819;combinedEvidence=4;complete=5;maxEvidence=4;maxTie=1.0;transcripts=5
28	GeMoMa	mRNA	2347074	2366603	841	-	.	ID=PASSSERD13819.3;Parent=PASSSERD13819;aa=402;alternative="montanus_gene-ARRDC4";avgCov=14294.7048;bestScore=1615;ce=8;evidence=2;iAA=0.4628;lpm=15;maxGap=8;maxScore=2257;minCov=2;minSplitReads=0;nps=0;oldID=pyrgi_rna-XM_041469113.1_R2;pAA=0.6628;prediction=2;raa=430;rce=8;ref-gene=pyrgi_gene-ARRDC4;start=M;stop=*;sumWeight=1.8;tae=0.8571;tde=1;tie=0.8571;tpc=1
28	GeMoMa	exon	2347074	2347281	.	-	.	ID=nbis-exon-469349;Parent=PASSSERD13819.3;de=true;minCov=3580;pc=1
28	GeMoMa	exon	2347358	2348067	.	-	.	ID=nbis-exon-469350;Parent=PASSSERD13819.3;de=true;minCov=3580;pc=1
28	GeMoMa	exon	2362870	2363021	.	-	.	ID=nbis-exon-469351;Parent=PASSSERD13819.3;de=true;minCov=3580;pc=1
28	GeMoMa	exon	2363260	2363419	.	-	.	ID=nbis-exon-469352;Parent=PASSSERD13819.3;de=true;minCov=3580;pc=1
28	GeMoMa	exon	2363532	2363788	.	-	.	ID=nbis-exon-469353;Parent=PASSSERD13819.3;de=true;minCov=3580;pc=1
28	GeMoMa	exon	2364035	2364137	.	-	.	ID=nbis-exon-469354;Parent=PASSSERD13819.3;de=true;minCov=3580;pc=1
28	GeMoMa	exon	2364477	2364624	.	-	.	ID=nbis-exon-469355;Parent=PASSSERD13819.3;de=true;minCov=3580;pc=1
28	GeMoMa	exon	2364715	2364781	.	-	.	ID=nbis-exon-469356;Parent=PASSSERD13819.3;de=true;minCov=3580;pc=1
28	GeMoMa	exon	2365614	2366603	.	-	.	ID=nbis-exon-469357;Parent=PASSSERD13819.3;de=true;minCov=3580;pc=1
28	GeMoMa	CDS	2348026	2348067	.	-	0	ID=cds-423322;Parent=PASSSERD13819.3;ae=false;minCov=2;pc=1
28	GeMoMa	CDS	2362870	2363021	.	-	2	ID=cds-423321;Parent=PASSSERD13819.3;ae=true;de=true;minCov=17498;pc=1
28	GeMoMa	CDS	2363260	2363419	.	-	0	ID=cds-423320;Parent=PASSSERD13819.3;ae=true;de=true;minCov=19750;pc=1
28	GeMoMa	CDS	2363532	2363788	.	-	2	ID=cds-423319;Parent=PASSSERD13819.3;ae=true;de=true;minCov=9628;pc=1
28	GeMoMa	CDS	2364035	2364137	.	-	0	ID=cds-423318;Parent=PASSSERD13819.3;ae=true;de=true;minCov=10043;pc=1
28	GeMoMa	CDS	2364477	2364624	.	-	1	ID=cds-423317;Parent=PASSSERD13819.3;ae=true;de=true;minCov=10307;pc=1
28	GeMoMa	CDS	2364715	2364781	.	-	2	ID=cds-423316;Parent=PASSSERD13819.3;ae=true;de=true;minCov=13432;pc=1
28	GeMoMa	CDS	2365614	2365890	.	-	0	ID=cds-423315;Parent=PASSSERD13819.3;de=true;minCov=3580;pc=1
28	AnnotationFinalizer_	five_prime_UTR	2365891	2366603	.	-	.	ID=five_prime_utr-57222;Parent=PASSSERD13819.3
28	AnnotationFinalizer_	three_prime_UTR	2347074	2347281	.	-	.	ID=three_prime_utr-46422;Parent=PASSSERD13819.3
28	AnnotationFinalizer_	three_prime_UTR	2347358	2348025	.	-	.	ID=three_prime_utr-46421;Parent=PASSSERD13819.3
28	GeMoMa	mRNA	2348707	2366603	1115	-	.	ID=PASSSERD13819.4;Parent=PASSSERD13819;aa=428;alternative="passerold_gene:ENSPDOG00000010308";avgCov=13426.9914;bestScore=2190;ce=8;evidence=2;iAA=0.5378;lpm=25;maxGap=20;maxScore=2190;minCov=4;minSplitReads=0;nps=0;oldID=montanus_rna-XM_039695668.1_R2;pAA=0.7002;prediction=2;raa=415;rce=8;ref-gene=montanus_gene-ARRDC3;start=M;stop=*;sumWeight=1.6;tae=0.8571;tde=1;tie=0.8571;tpc=1
28	GeMoMa	exon	2348707	2349115	.	-	.	ID=nbis-exon-469358;Parent=PASSSERD13819.4;de=true;minCov=3580;pc=1
28	GeMoMa	exon	2362870	2363021	.	-	.	ID=nbis-exon-469359;Parent=PASSSERD13819.4;de=true;minCov=3580;pc=1
28	GeMoMa	exon	2363260	2363419	.	-	.	ID=nbis-exon-469360;Parent=PASSSERD13819.4;de=true;minCov=3580;pc=1
28	GeMoMa	exon	2363532	2363788	.	-	.	ID=nbis-exon-469361;Parent=PASSSERD13819.4;de=true;minCov=3580;pc=1
28	GeMoMa	exon	2364035	2364137	.	-	.	ID=nbis-exon-469362;Parent=PASSSERD13819.4;de=true;minCov=3580;pc=1
28	GeMoMa	exon	2364477	2364624	.	-	.	ID=nbis-exon-469363;Parent=PASSSERD13819.4;de=true;minCov=3580;pc=1
28	GeMoMa	exon	2364715	2364781	.	-	.	ID=nbis-exon-469364;Parent=PASSSERD13819.4;de=true;minCov=3580;pc=1
28	GeMoMa	exon	2365614	2366603	.	-	.	ID=nbis-exon-469365;Parent=PASSSERD13819.4;de=true;minCov=3580;pc=1
28	GeMoMa	CDS	2348996	2349115	.	-	0	ID=cds-423330;Parent=PASSSERD13819.4;ae=false;minCov=4;pc=1
28	GeMoMa	CDS	2362870	2363021	.	-	2	ID=cds-423329;Parent=PASSSERD13819.4;ae=true;de=true;minCov=17498;pc=1
28	GeMoMa	CDS	2363260	2363419	.	-	0	ID=cds-423328;Parent=PASSSERD13819.4;ae=true;de=true;minCov=19750;pc=1
28	GeMoMa	CDS	2363532	2363788	.	-	2	ID=cds-423327;Parent=PASSSERD13819.4;ae=true;de=true;minCov=9628;pc=1
28	GeMoMa	CDS	2364035	2364137	.	-	0	ID=cds-423326;Parent=PASSSERD13819.4;ae=true;de=true;minCov=10043;pc=1
28	GeMoMa	CDS	2364477	2364624	.	-	1	ID=cds-423325;Parent=PASSSERD13819.4;ae=true;de=true;minCov=10307;pc=1
28	GeMoMa	CDS	2364715	2364781	.	-	2	ID=cds-423324;Parent=PASSSERD13819.4;ae=true;de=true;minCov=13432;pc=1
28	GeMoMa	CDS	2365614	2365890	.	-	0	ID=cds-423323;Parent=PASSSERD13819.4;de=true;minCov=3580;pc=1
28	AnnotationFinalizer_	five_prime_UTR	2365891	2366603	.	-	.	ID=five_prime_utr-57223;Parent=PASSSERD13819.4
28	AnnotationFinalizer_	three_prime_UTR	2348707	2348995	.	-	.	ID=three_prime_utr-46423;Parent=PASSSERD13819.4
28	GeMoMa	mRNA	2359568	2366603	2106	-	.	ID=PASSSERD13819.1;Parent=PASSSERD13819;aa=406;alternative="montanus_gene-ARRDC2,onychos_gene-ARRDC2,pyrgi_gene-ARRDC2";avgCov=15046.7307;bestScore=2106;ce=8;evidence=4;iAA=1;lpm=406;maxGap=0;maxScore=2106;minCov=3580;minSplitReads=8886;nps=0;oldID=passerold_transcript:ENSPDOT00000010628_R0;pAA=1;prediction=0;raa=406;rce=8;ref-gene=passerold_gene:ENSPDOG00000007164;start=M;stop=*;sumWeight=3.6;tae=1;tde=1;tie=1;tpc=1
28	GeMoMa	exon	2359568	2362784	.	-	.	ID=nbis-exon-469332;Parent=PASSSERD13819.1;de=true;minCov=3580;pc=1
28	GeMoMa	exon	2362870	2363021	.	-	.	ID=nbis-exon-469333;Parent=PASSSERD13819.1;de=true;minCov=3580;pc=1
28	GeMoMa	exon	2363260	2363419	.	-	.	ID=nbis-exon-469334;Parent=PASSSERD13819.1;de=true;minCov=3580;pc=1
28	GeMoMa	exon	2363532	2363788	.	-	.	ID=nbis-exon-469335;Parent=PASSSERD13819.1;de=true;minCov=3580;pc=1
28	GeMoMa	exon	2364035	2364137	.	-	.	ID=nbis-exon-469336;Parent=PASSSERD13819.1;de=true;minCov=3580;pc=1
28	GeMoMa	exon	2364477	2364624	.	-	.	ID=nbis-exon-469337;Parent=PASSSERD13819.1;de=true;minCov=3580;pc=1
28	GeMoMa	exon	2364715	2364781	.	-	.	ID=nbis-exon-469338;Parent=PASSSERD13819.1;de=true;minCov=3580;pc=1
28	GeMoMa	exon	2365614	2366603	.	-	.	ID=nbis-exon-469339;Parent=PASSSERD13819.1;de=true;minCov=3580;pc=1
28	GeMoMa	CDS	2362731	2362784	.	-	0	ID=cds-423306;Parent=PASSSERD13819.1;ae=true;minCov=19141;pc=1
28	GeMoMa	CDS	2362870	2363021	.	-	2	ID=cds-423305;Parent=PASSSERD13819.1;ae=true;de=true;minCov=17498;pc=1
28	GeMoMa	CDS	2363260	2363419	.	-	0	ID=cds-423304;Parent=PASSSERD13819.1;ae=true;de=true;minCov=19750;pc=1
28	GeMoMa	CDS	2363532	2363788	.	-	2	ID=cds-423303;Parent=PASSSERD13819.1;ae=true;de=true;minCov=9628;pc=1
28	GeMoMa	CDS	2364035	2364137	.	-	0	ID=cds-423302;Parent=PASSSERD13819.1;ae=true;de=true;minCov=10043;pc=1
28	GeMoMa	CDS	2364477	2364624	.	-	1	ID=cds-423301;Parent=PASSSERD13819.1;ae=true;de=true;minCov=10307;pc=1
28	GeMoMa	CDS	2364715	2364781	.	-	2	ID=cds-423300;Parent=PASSSERD13819.1;ae=true;de=true;minCov=13432;pc=1
28	GeMoMa	CDS	2365614	2365890	.	-	0	ID=cds-423299;Parent=PASSSERD13819.1;de=true;minCov=3580;pc=1
28	AnnotationFinalizer_	five_prime_UTR	2365891	2366603	.	-	.	ID=five_prime_utr-57219;Parent=PASSSERD13819.1
28	AnnotationFinalizer_	three_prime_UTR	2359568	2362730	.	-	.	ID=three_prime_utr-46419;Parent=PASSSERD13819.1
28	GeMoMa	mRNA	2359568	2366603	387	-	.	ID=PASSSERD13819.5;Parent=PASSSERD13819;aa=175;avgCov=10304.3733;bestScore=873;ce=3;evidence=1;iAA=0.4503;lpm=17;maxGap=10;maxScore=999;minCov=193;minSplitReads=8886;nps=0;oldID=pyrgi_rna-XM_041487107.1_R3;pAA=0.6126;prediction=3;raa=191;rce=3;ref-gene=pyrgi_gene-LOC121364112;start=M;stop=*;sumWeight=1.0;tae=1;tde=1;tie=1;tpc=1
28	GeMoMa	exon	2359568	2362784	.	-	.	ID=nbis-exon-469366;Parent=PASSSERD13819.5;de=true;minCov=3580;pc=1
28	GeMoMa	exon	2362870	2363419	.	-	.	ID=nbis-exon-469367;Parent=PASSSERD13819.5;de=true;minCov=3580;pc=1
28	GeMoMa	exon	2363532	2364624	.	-	.	ID=nbis-exon-469368;Parent=PASSSERD13819.5;de=true;minCov=3580;pc=1
28	GeMoMa	exon	2364715	2364781	.	-	.	ID=nbis-exon-469369;Parent=PASSSERD13819.5;de=true;minCov=3580;pc=1
28	GeMoMa	exon	2365614	2366603	.	-	.	ID=nbis-exon-469370;Parent=PASSSERD13819.5;de=true;minCov=3580;pc=1
28	GeMoMa	CDS	2364444	2364624	.	-	1	ID=cds-423333;Parent=PASSSERD13819.5;ae=true;minCov=193;pc=1
28	GeMoMa	CDS	2364715	2364781	.	-	2	ID=cds-423332;Parent=PASSSERD13819.5;ae=true;de=true;minCov=13432;pc=1
28	GeMoMa	CDS	2365614	2365890	.	-	0	ID=cds-423331;Parent=PASSSERD13819.5;de=true;minCov=3580;pc=1
28	AnnotationFinalizer_	five_prime_UTR	2365891	2366603	.	-	.	ID=five_prime_utr-57224;Parent=PASSSERD13819.5
28	AnnotationFinalizer_	three_prime_UTR	2359568	2362784	.	-	.	ID=three_prime_utr-46426;Parent=PASSSERD13819.5
28	AnnotationFinalizer_	three_prime_UTR	2362870	2363419	.	-	.	ID=three_prime_utr-46425;Parent=PASSSERD13819.5
28	AnnotationFinalizer_	three_prime_UTR	2363532	2364443	.	-	.	ID=three_prime_utr-46424;Parent=PASSSERD13819.5
28	GeMoMa	mRNA	2359568	2372708	2094	-	.	ID=PASSSERD13819.2;Parent=PASSSERD13819;aa=399;alternative="montanus_gene-ARRDC2,onychos_gene-ARRDC2,pyrgi_gene-ARRDC2";avgCov=14987.655;bestScore=2094;ce=8;evidence=4;iAA=1;lpm=399;maxGap=0;maxScore=2094;minCov=3016;minSplitReads=8440;nps=0;oldID=passerold_transcript:ENSPDOT00000010610_R0;pAA=1;prediction=0;raa=399;rce=8;ref-gene=passerold_gene:ENSPDOG00000007164;start=M;stop=*;sumWeight=3.6;tae=1;tde=1;tie=1;tpc=1
28	GeMoMa	exon	2359568	2362784	.	-	.	ID=nbis-exon-469340;Parent=PASSSERD13819.2;de=true;minCov=3016;pc=1
28	GeMoMa	exon	2362870	2363021	.	-	.	ID=nbis-exon-469341;Parent=PASSSERD13819.2;de=true;minCov=3016;pc=1
28	GeMoMa	exon	2363260	2363419	.	-	.	ID=nbis-exon-469342;Parent=PASSSERD13819.2;de=true;minCov=3016;pc=1
28	GeMoMa	exon	2363532	2363788	.	-	.	ID=nbis-exon-469343;Parent=PASSSERD13819.2;de=true;minCov=3016;pc=1
28	GeMoMa	exon	2364035	2364137	.	-	.	ID=nbis-exon-469344;Parent=PASSSERD13819.2;de=true;minCov=3016;pc=1
28	GeMoMa	exon	2364477	2364624	.	-	.	ID=nbis-exon-469345;Parent=PASSSERD13819.2;de=true;minCov=3016;pc=1
28	GeMoMa	exon	2364715	2364781	.	-	.	ID=nbis-exon-469346;Parent=PASSSERD13819.2;de=true;minCov=3016;pc=1
28	GeMoMa	exon	2371027	2372104	.	-	.	ID=nbis-exon-469347;Parent=PASSSERD13819.2;de=true;minCov=3016;pc=1
28	GeMoMa	exon	2372501	2372708	.	-	.	ID=nbis-exon-469348;Parent=PASSSERD13819.2;de=true;minCov=3016;pc=1
28	GeMoMa	CDS	2362731	2362784	.	-	0	ID=cds-423314;Parent=PASSSERD13819.2;ae=true;minCov=19141;pc=1
28	GeMoMa	CDS	2362870	2363021	.	-	2	ID=cds-423313;Parent=PASSSERD13819.2;ae=true;de=true;minCov=17498;pc=1
28	GeMoMa	CDS	2363260	2363419	.	-	0	ID=cds-423312;Parent=PASSSERD13819.2;ae=true;de=true;minCov=19750;pc=1
28	GeMoMa	CDS	2363532	2363788	.	-	2	ID=cds-423311;Parent=PASSSERD13819.2;ae=true;de=true;minCov=9628;pc=1
28	GeMoMa	CDS	2364035	2364137	.	-	0	ID=cds-423310;Parent=PASSSERD13819.2;ae=true;de=true;minCov=10043;pc=1
28	GeMoMa	CDS	2364477	2364624	.	-	1	ID=cds-423309;Parent=PASSSERD13819.2;ae=true;de=true;minCov=10307;pc=1
28	GeMoMa	CDS	2364715	2364781	.	-	2	ID=cds-423308;Parent=PASSSERD13819.2;ae=true;de=true;minCov=13432;pc=1
28	GeMoMa	CDS	2371027	2371282	.	-	0	ID=cds-423307;Parent=PASSSERD13819.2;de=true;minCov=3016;pc=1
28	AnnotationFinalizer_	five_prime_UTR	2371283	2372104	.	-	.	ID=five_prime_utr-57221;Parent=PASSSERD13819.2
28	AnnotationFinalizer_	five_prime_UTR	2372501	2372708	.	-	.	ID=five_prime_utr-57220;Parent=PASSSERD13819.2
28	AnnotationFinalizer_	three_prime_UTR	2359568	2362730	.	-	.	ID=three_prime_utr-46420;Parent=PASSSERD13819.2
28	GAF	gene	2375692	2385517	.	+	.	ID=PASSSERD13821;combinedEvidence=2;complete=1;maxEvidence=2;maxTie=0.0;transcripts=1
28	GeMoMa	mRNA	2375692	2385517	428	+	.	ID=PASSSERD13821.1;Parent=PASSSERD13821;aa=146;alternative="montanus_gene-PEX11G";avgCov=836.3379;bestScore=428;ce=4;evidence=2;iAA=0.6;lpm=44;maxGap=21;maxScore=906;minCov=1;minSplitReads=0;nps=0;oldID=pyrgi_rna-XM_041482596.1_R0;pAA=0.7278;prediction=0;raa=174;rce=4;ref-gene=pyrgi_gene-PEX11G;start=M;stop=*;sumWeight=1.8;tae=0.3333;tde=0.3333;tie=0;tpc=1
28	GeMoMa	exon	2375692	2375858	.	+	.	ID=nbis-exon-469385;Parent=PASSSERD13821.1;de=true;minCov=9;pc=1
28	GeMoMa	exon	2377525	2377585	.	+	.	ID=nbis-exon-469386;Parent=PASSSERD13821.1;de=true;minCov=9;pc=1
28	GeMoMa	exon	2377660	2377744	.	+	.	ID=nbis-exon-469387;Parent=PASSSERD13821.1;de=true;minCov=9;pc=1
28	GeMoMa	exon	2378240	2380476	.	+	.	ID=nbis-exon-469388;Parent=PASSSERD13821.1;de=true;minCov=9;pc=1
28	GeMoMa	exon	2380544	2380708	.	+	.	ID=nbis-exon-469389;Parent=PASSSERD13821.1;de=true;minCov=9;pc=1
28	GeMoMa	exon	2382269	2384069	.	+	.	ID=nbis-exon-469390;Parent=PASSSERD13821.1;de=true;minCov=9;pc=1
28	GeMoMa	exon	2384977	2385517	.	+	.	ID=nbis-exon-469391;Parent=PASSSERD13821.1;de=true;minCov=9;pc=1
28	GeMoMa	CDS	2375793	2375858	.	+	0	ID=cds-423346;Parent=PASSSERD13821.1;de=true;minCov=9;pc=1
28	GeMoMa	CDS	2377525	2377585	.	+	0	ID=cds-423347;Parent=PASSSERD13821.1;ae=false;de=false;minCov=1;pc=1
28	GeMoMa	CDS	2377660	2377744	.	+	2	ID=cds-423348;Parent=PASSSERD13821.1;ae=false;de=false;minCov=15;pc=1
28	GeMoMa	CDS	2378240	2378465	.	+	1	ID=cds-423349;Parent=PASSSERD13821.1;ae=true;minCov=214;pc=1
28	AnnotationFinalizer_	five_prime_UTR	2375692	2375792	.	+	.	ID=five_prime_utr-57228;Parent=PASSSERD13821.1
28	AnnotationFinalizer_	three_prime_UTR	2378466	2380476	.	+	.	ID=three_prime_utr-46428;Parent=PASSSERD13821.1
28	AnnotationFinalizer_	three_prime_UTR	2380544	2380708	.	+	.	ID=three_prime_utr-46429;Parent=PASSSERD13821.1
28	AnnotationFinalizer_	three_prime_UTR	2382269	2384069	.	+	.	ID=three_prime_utr-46430;Parent=PASSSERD13821.1
28	AnnotationFinalizer_	three_prime_UTR	2384977	2385517	.	+	.	ID=three_prime_utr-46431;Parent=PASSSERD13821.1
28	GAF	gene	2381325	2385517	.	+	.	ID=PASSSERD13822;combinedEvidence=4;complete=1;maxEvidence=4;maxTie=NA;transcripts=1
28	GeMoMa	mRNA	2381325	2385517	3106	+	.	ID=PASSSERD13822.1;Parent=PASSSERD13822;aa=590;alternative="montanus_gene-ENC1,montanus_gene-KLHL25,onychos_gene-ENC1,onychos_gene-KLHL25,onychos_gene-LOC121342012,passerold_gene:ENSPDOG00000014091,pyrgi_gene-ENC1,pyrgi_gene-KLHL25,pyrgi_gene-LOC121361302";avgCov=1061.3712;bestScore=3106;ce=1;evidence=4;iAA=0.9983;lpm=375;maxGap=0;maxScore=3110;minCov=643;minSplitReads=NA;nps=0;oldID=montanus_rna-XM_039700368.1_R0;pAA=0.9983;prediction=0;raa=590;rce=1;ref-gene=montanus_gene-LOC120498077;start=M;stop=*;sumWeight=3.6;tae=NA;tde=NA;tie=NA;tpc=1
28	GeMoMa	exon	2381325	2381385	.	+	.	ID=nbis-exon-469392;Parent=PASSSERD13822.1;minCov=643;pc=1
28	GeMoMa	exon	2381722	2381824	.	+	.	ID=nbis-exon-469393;Parent=PASSSERD13822.1;minCov=643;pc=1
28	GeMoMa	exon	2382264	2384069	.	+	.	ID=nbis-exon-469394;Parent=PASSSERD13822.1;minCov=643;pc=1
28	GeMoMa	exon	2384977	2385517	.	+	.	ID=nbis-exon-469395;Parent=PASSSERD13822.1;minCov=643;pc=1
28	GeMoMa	CDS	2382279	2384048	.	+	0	ID=cds-423350;Parent=PASSSERD13822.1;minCov=643;pc=1
28	AnnotationFinalizer_	five_prime_UTR	2381325	2381385	.	+	.	ID=five_prime_utr-57229;Parent=PASSSERD13822.1
28	AnnotationFinalizer_	five_prime_UTR	2381722	2381824	.	+	.	ID=five_prime_utr-57230;Parent=PASSSERD13822.1
28	AnnotationFinalizer_	five_prime_UTR	2382264	2382278	.	+	.	ID=five_prime_utr-57231;Parent=PASSSERD13822.1
28	AnnotationFinalizer_	three_prime_UTR	2384049	2384069	.	+	.	ID=three_prime_utr-46432;Parent=PASSSERD13822.1
28	AnnotationFinalizer_	three_prime_UTR	2384977	2385517	.	+	.	ID=three_prime_utr-46433;Parent=PASSSERD13822.1
28	GAF	gene	2385749	2439603	.	-	.	ID=PASSSERD13823;combinedEvidence=4;complete=4;maxEvidence=3;maxTie=1.0;transcripts=4
28	GeMoMa	mRNA	2385749	2412317	5570	-	.	ID=PASSSERD13823.4;Parent=PASSSERD13823;aa=1116;avgCov=798.0968;bestScore=5570;ce=19;evidence=1;iAA=0.9884;lpm=463;maxGap=0;maxScore=5626;minCov=3;minSplitReads=504;nps=0;oldID=pyrgi_rna-XM_041480721.1_R0;pAA=0.9901;prediction=0;raa=1116;rce=19;ref-gene=pyrgi_gene-ARHGEF18;start=M;stop=*;sumWeight=1.0;tae=1;tde=1;tie=1;tpc=1
28	GeMoMa	exon	2385749	2385853	.	-	.	ID=nbis-exon-469476;Parent=PASSSERD13823.4;de=true;minCov=3;pc=1
28	GeMoMa	exon	2387780	2387937	.	-	.	ID=nbis-exon-469477;Parent=PASSSERD13823.4;de=true;minCov=3;pc=1
28	GeMoMa	exon	2390210	2395333	.	-	.	ID=nbis-exon-469478;Parent=PASSSERD13823.4;de=true;minCov=3;pc=1
28	GeMoMa	exon	2395427	2395549	.	-	.	ID=nbis-exon-469479;Parent=PASSSERD13823.4;de=true;minCov=3;pc=1
28	GeMoMa	exon	2397260	2397584	.	-	.	ID=nbis-exon-469480;Parent=PASSSERD13823.4;de=true;minCov=3;pc=1
28	GeMoMa	exon	2398275	2398742	.	-	.	ID=nbis-exon-469481;Parent=PASSSERD13823.4;de=true;minCov=3;pc=1
28	GeMoMa	exon	2399307	2399354	.	-	.	ID=nbis-exon-469482;Parent=PASSSERD13823.4;de=true;minCov=3;pc=1
28	GeMoMa	exon	2399851	2399907	.	-	.	ID=nbis-exon-469483;Parent=PASSSERD13823.4;de=true;minCov=3;pc=1
28	GeMoMa	exon	2400297	2400412	.	-	.	ID=nbis-exon-469484;Parent=PASSSERD13823.4;de=true;minCov=3;pc=1
28	GeMoMa	exon	2401403	2401534	.	-	.	ID=nbis-exon-469485;Parent=PASSSERD13823.4;de=true;minCov=3;pc=1
28	GeMoMa	exon	2402157	2402345	.	-	.	ID=nbis-exon-469486;Parent=PASSSERD13823.4;de=true;minCov=3;pc=1
28	GeMoMa	exon	2402650	2402741	.	-	.	ID=nbis-exon-469487;Parent=PASSSERD13823.4;de=true;minCov=3;pc=1
28	GeMoMa	exon	2403095	2403273	.	-	.	ID=nbis-exon-469488;Parent=PASSSERD13823.4;de=true;minCov=3;pc=1
28	GeMoMa	exon	2405032	2405108	.	-	.	ID=nbis-exon-469489;Parent=PASSSERD13823.4;de=true;minCov=3;pc=1
28	GeMoMa	exon	2405929	2406177	.	-	.	ID=nbis-exon-469490;Parent=PASSSERD13823.4;de=true;minCov=3;pc=1
28	GeMoMa	exon	2407015	2407132	.	-	.	ID=nbis-exon-469491;Parent=PASSSERD13823.4;de=true;minCov=3;pc=1
28	GeMoMa	exon	2408318	2408443	.	-	.	ID=nbis-exon-469492;Parent=PASSSERD13823.4;de=true;minCov=3;pc=1
28	GeMoMa	exon	2409161	2409411	.	-	.	ID=nbis-exon-469493;Parent=PASSSERD13823.4;de=true;minCov=3;pc=1
28	GeMoMa	exon	2409872	2410012	.	-	.	ID=nbis-exon-469494;Parent=PASSSERD13823.4;de=true;minCov=3;pc=1
28	GeMoMa	exon	2410175	2410287	.	-	.	ID=nbis-exon-469495;Parent=PASSSERD13823.4;de=true;minCov=3;pc=1
28	GeMoMa	exon	2411041	2412317	.	-	.	ID=nbis-exon-469496;Parent=PASSSERD13823.4;de=true;minCov=3;pc=1
28	GeMoMa	CDS	2395173	2395333	.	-	2	ID=cds-423439;Parent=PASSSERD13823.4;ae=true;minCov=701;pc=1
28	GeMoMa	CDS	2395427	2395549	.	-	2	ID=cds-423438;Parent=PASSSERD13823.4;ae=true;de=true;minCov=880;pc=1
28	GeMoMa	CDS	2397260	2397584	.	-	0	ID=cds-423437;Parent=PASSSERD13823.4;ae=true;de=true;minCov=1225;pc=1
28	GeMoMa	CDS	2398275	2398742	.	-	0	ID=cds-423436;Parent=PASSSERD13823.4;ae=true;de=true;minCov=681;pc=1
28	GeMoMa	CDS	2399307	2399354	.	-	0	ID=cds-423435;Parent=PASSSERD13823.4;ae=true;de=true;minCov=746;pc=1
28	GeMoMa	CDS	2399851	2399907	.	-	0	ID=cds-423434;Parent=PASSSERD13823.4;ae=true;de=true;minCov=852;pc=1
28	GeMoMa	CDS	2400297	2400412	.	-	2	ID=cds-423433;Parent=PASSSERD13823.4;ae=true;de=true;minCov=666;pc=1
28	GeMoMa	CDS	2401403	2401534	.	-	2	ID=cds-423432;Parent=PASSSERD13823.4;ae=true;de=true;minCov=568;pc=1
28	GeMoMa	CDS	2402157	2402345	.	-	2	ID=cds-423431;Parent=PASSSERD13823.4;ae=true;de=true;minCov=512;pc=1
28	GeMoMa	CDS	2402650	2402741	.	-	1	ID=cds-423430;Parent=PASSSERD13823.4;ae=true;de=true;minCov=558;pc=1
28	GeMoMa	CDS	2403095	2403273	.	-	0	ID=cds-423429;Parent=PASSSERD13823.4;ae=true;de=true;minCov=703;pc=1
28	GeMoMa	CDS	2405032	2405108	.	-	2	ID=cds-423428;Parent=PASSSERD13823.4;ae=true;de=true;minCov=714;pc=1
28	GeMoMa	CDS	2405929	2406177	.	-	2	ID=cds-423427;Parent=PASSSERD13823.4;ae=true;de=true;minCov=521;pc=1
28	GeMoMa	CDS	2407015	2407132	.	-	0	ID=cds-423426;Parent=PASSSERD13823.4;ae=true;de=true;minCov=768;pc=1
28	GeMoMa	CDS	2408318	2408443	.	-	0	ID=cds-423425;Parent=PASSSERD13823.4;ae=true;de=true;minCov=643;pc=1
28	GeMoMa	CDS	2409161	2409411	.	-	2	ID=cds-423424;Parent=PASSSERD13823.4;ae=true;de=true;minCov=486;pc=1
28	GeMoMa	CDS	2409872	2410012	.	-	2	ID=cds-423423;Parent=PASSSERD13823.4;ae=true;de=true;minCov=496;pc=1
28	GeMoMa	CDS	2410175	2410287	.	-	1	ID=cds-423422;Parent=PASSSERD13823.4;ae=true;de=true;minCov=508;pc=1
28	GeMoMa	CDS	2411041	2411423	.	-	0	ID=cds-423421;Parent=PASSSERD13823.4;de=true;minCov=3;pc=1
28	AnnotationFinalizer_	five_prime_UTR	2411424	2412317	.	-	.	ID=five_prime_utr-57239;Parent=PASSSERD13823.4
28	AnnotationFinalizer_	three_prime_UTR	2385749	2385853	.	-	.	ID=three_prime_utr-46445;Parent=PASSSERD13823.4
28	AnnotationFinalizer_	three_prime_UTR	2387780	2387937	.	-	.	ID=three_prime_utr-46444;Parent=PASSSERD13823.4
28	AnnotationFinalizer_	three_prime_UTR	2390210	2395172	.	-	.	ID=three_prime_utr-46443;Parent=PASSSERD13823.4
28	GeMoMa	mRNA	2385749	2421704	5073	-	.	ID=PASSSERD13823.1;Parent=PASSSERD13823;aa=1011;alternative="onychos_gene-ARHGEF18,pyrgi_gene-ARHGEF18";avgCov=848.7527;bestScore=5073;ce=19;evidence=3;iAA=0.996;lpm=687;maxGap=0;maxScore=5092;minCov=486;minSplitReads=504;nps=0;oldID=montanus_rna-XM_039700358.1_R0;pAA=0.997;prediction=0;raa=1011;rce=19;ref-gene=montanus_gene-ARHGEF18;start=M;stop=*;sumWeight=2.8;tae=1;tde=1;tie=1;tpc=1
28	GeMoMa	exon	2385749	2385853	.	-	.	ID=nbis-exon-469396;Parent=PASSSERD13823.1;de=true;minCov=741;pc=1
28	GeMoMa	exon	2387780	2387937	.	-	.	ID=nbis-exon-469397;Parent=PASSSERD13823.1;de=true;minCov=741;pc=1
28	GeMoMa	exon	2390210	2395333	.	-	.	ID=nbis-exon-469398;Parent=PASSSERD13823.1;de=true;minCov=741;pc=1
28	GeMoMa	exon	2395427	2395549	.	-	.	ID=nbis-exon-469399;Parent=PASSSERD13823.1;de=true;minCov=741;pc=1
28	GeMoMa	exon	2397260	2397584	.	-	.	ID=nbis-exon-469400;Parent=PASSSERD13823.1;de=true;minCov=741;pc=1
28	GeMoMa	exon	2398275	2398742	.	-	.	ID=nbis-exon-469401;Parent=PASSSERD13823.1;de=true;minCov=741;pc=1
28	GeMoMa	exon	2399307	2399354	.	-	.	ID=nbis-exon-469402;Parent=PASSSERD13823.1;de=true;minCov=741;pc=1
28	GeMoMa	exon	2399851	2399907	.	-	.	ID=nbis-exon-469403;Parent=PASSSERD13823.1;de=true;minCov=741;pc=1
28	GeMoMa	exon	2400297	2400412	.	-	.	ID=nbis-exon-469404;Parent=PASSSERD13823.1;de=true;minCov=741;pc=1
28	GeMoMa	exon	2401403	2401534	.	-	.	ID=nbis-exon-469405;Parent=PASSSERD13823.1;de=true;minCov=741;pc=1
28	GeMoMa	exon	2402157	2402345	.	-	.	ID=nbis-exon-469406;Parent=PASSSERD13823.1;de=true;minCov=741;pc=1
28	GeMoMa	exon	2402650	2402741	.	-	.	ID=nbis-exon-469407;Parent=PASSSERD13823.1;de=true;minCov=741;pc=1
28	GeMoMa	exon	2403095	2403273	.	-	.	ID=nbis-exon-469408;Parent=PASSSERD13823.1;de=true;minCov=741;pc=1
28	GeMoMa	exon	2405032	2405108	.	-	.	ID=nbis-exon-469409;Parent=PASSSERD13823.1;de=true;minCov=741;pc=1
28	GeMoMa	exon	2405929	2406177	.	-	.	ID=nbis-exon-469410;Parent=PASSSERD13823.1;de=true;minCov=741;pc=1
28	GeMoMa	exon	2407015	2407132	.	-	.	ID=nbis-exon-469411;Parent=PASSSERD13823.1;de=true;minCov=741;pc=1
28	GeMoMa	exon	2408318	2408443	.	-	.	ID=nbis-exon-469412;Parent=PASSSERD13823.1;de=true;minCov=741;pc=1
28	GeMoMa	exon	2409161	2409411	.	-	.	ID=nbis-exon-469413;Parent=PASSSERD13823.1;de=true;minCov=741;pc=1
28	GeMoMa	exon	2409872	2410012	.	-	.	ID=nbis-exon-469414;Parent=PASSSERD13823.1;de=true;minCov=741;pc=1
28	GeMoMa	exon	2410175	2410287	.	-	.	ID=nbis-exon-469415;Parent=PASSSERD13823.1;de=true;minCov=741;pc=1
28	GeMoMa	exon	2411041	2411185	.	-	.	ID=nbis-exon-469416;Parent=PASSSERD13823.1;de=true;minCov=741;pc=1
28	GeMoMa	exon	2414069	2414132	.	-	.	ID=nbis-exon-469417;Parent=PASSSERD13823.1;de=true;minCov=741;pc=1
28	GeMoMa	exon	2415652	2415719	.	-	.	ID=nbis-exon-469418;Parent=PASSSERD13823.1;de=true;minCov=741;pc=1
28	GeMoMa	exon	2421516	2421704	.	-	.	ID=nbis-exon-469419;Parent=PASSSERD13823.1;de=true;minCov=741;pc=1
28	GeMoMa	CDS	2395173	2395333	.	-	2	ID=cds-423369;Parent=PASSSERD13823.1;ae=true;minCov=701;pc=1
28	GeMoMa	CDS	2395427	2395549	.	-	2	ID=cds-423368;Parent=PASSSERD13823.1;ae=true;de=true;minCov=880;pc=1
28	GeMoMa	CDS	2397260	2397584	.	-	0	ID=cds-423367;Parent=PASSSERD13823.1;ae=true;de=true;minCov=1225;pc=1
28	GeMoMa	CDS	2398275	2398742	.	-	0	ID=cds-423366;Parent=PASSSERD13823.1;ae=true;de=true;minCov=681;pc=1
28	GeMoMa	CDS	2399307	2399354	.	-	0	ID=cds-423365;Parent=PASSSERD13823.1;ae=true;de=true;minCov=746;pc=1
28	GeMoMa	CDS	2399851	2399907	.	-	0	ID=cds-423364;Parent=PASSSERD13823.1;ae=true;de=true;minCov=852;pc=1
28	GeMoMa	CDS	2400297	2400412	.	-	2	ID=cds-423363;Parent=PASSSERD13823.1;ae=true;de=true;minCov=666;pc=1
28	GeMoMa	CDS	2401403	2401534	.	-	2	ID=cds-423362;Parent=PASSSERD13823.1;ae=true;de=true;minCov=568;pc=1
28	GeMoMa	CDS	2402157	2402345	.	-	2	ID=cds-423361;Parent=PASSSERD13823.1;ae=true;de=true;minCov=512;pc=1
28	GeMoMa	CDS	2402650	2402741	.	-	1	ID=cds-423360;Parent=PASSSERD13823.1;ae=true;de=true;minCov=558;pc=1
28	GeMoMa	CDS	2403095	2403273	.	-	0	ID=cds-423359;Parent=PASSSERD13823.1;ae=true;de=true;minCov=703;pc=1
28	GeMoMa	CDS	2405032	2405108	.	-	2	ID=cds-423358;Parent=PASSSERD13823.1;ae=true;de=true;minCov=714;pc=1
28	GeMoMa	CDS	2405929	2406177	.	-	2	ID=cds-423357;Parent=PASSSERD13823.1;ae=true;de=true;minCov=521;pc=1
28	GeMoMa	CDS	2407015	2407132	.	-	0	ID=cds-423356;Parent=PASSSERD13823.1;ae=true;de=true;minCov=768;pc=1
28	GeMoMa	CDS	2408318	2408443	.	-	0	ID=cds-423355;Parent=PASSSERD13823.1;ae=true;de=true;minCov=643;pc=1
28	GeMoMa	CDS	2409161	2409411	.	-	2	ID=cds-423354;Parent=PASSSERD13823.1;ae=true;de=true;minCov=486;pc=1
28	GeMoMa	CDS	2409872	2410012	.	-	2	ID=cds-423353;Parent=PASSSERD13823.1;ae=true;de=true;minCov=496;pc=1
28	GeMoMa	CDS	2410175	2410287	.	-	1	ID=cds-423352;Parent=PASSSERD13823.1;ae=true;de=true;minCov=508;pc=1
28	GeMoMa	CDS	2411041	2411108	.	-	0	ID=cds-423351;Parent=PASSSERD13823.1;de=true;minCov=741;pc=1
28	AnnotationFinalizer_	five_prime_UTR	2411109	2411185	.	-	.	ID=five_prime_utr-57235;Parent=PASSSERD13823.1
28	AnnotationFinalizer_	five_prime_UTR	2414069	2414132	.	-	.	ID=five_prime_utr-57234;Parent=PASSSERD13823.1
28	AnnotationFinalizer_	five_prime_UTR	2415652	2415719	.	-	.	ID=five_prime_utr-57233;Parent=PASSSERD13823.1
28	AnnotationFinalizer_	five_prime_UTR	2421516	2421704	.	-	.	ID=five_prime_utr-57232;Parent=PASSSERD13823.1
28	AnnotationFinalizer_	three_prime_UTR	2385749	2385853	.	-	.	ID=three_prime_utr-46436;Parent=PASSSERD13823.1
28	AnnotationFinalizer_	three_prime_UTR	2387780	2387937	.	-	.	ID=three_prime_utr-46435;Parent=PASSSERD13823.1
28	AnnotationFinalizer_	three_prime_UTR	2390210	2395172	.	-	.	ID=three_prime_utr-46434;Parent=PASSSERD13823.1
28	GeMoMa	mRNA	2385749	2421704	5254	-	.	ID=PASSSERD13823.3;Parent=PASSSERD13823;aa=1044;alternative="montanus_gene-ARHGEF18";avgCov=862.7957;bestScore=5254;ce=20;evidence=2;iAA=1;lpm=1044;maxGap=0;maxScore=5254;minCov=486;minSplitReads=136;nps=0;oldID=passerold_transcript:ENSPDOT00000010909_R0;pAA=1;prediction=0;raa=1044;rce=20;ref-gene=passerold_gene:ENSPDOG00000007251;start=M;stop=*;sumWeight=1.6;tae=1;tde=1;tie=1;tpc=1
28	GeMoMa	exon	2385749	2385853	.	-	.	ID=nbis-exon-469453;Parent=PASSSERD13823.3;de=true;minCov=1370;pc=1
28	GeMoMa	exon	2387780	2387937	.	-	.	ID=nbis-exon-469454;Parent=PASSSERD13823.3;de=true;minCov=1370;pc=1
28	GeMoMa	exon	2390210	2395333	.	-	.	ID=nbis-exon-469455;Parent=PASSSERD13823.3;de=true;minCov=1370;pc=1
28	GeMoMa	exon	2395427	2395549	.	-	.	ID=nbis-exon-469456;Parent=PASSSERD13823.3;de=true;minCov=1370;pc=1
28	GeMoMa	exon	2397260	2397584	.	-	.	ID=nbis-exon-469457;Parent=PASSSERD13823.3;de=true;minCov=1370;pc=1
28	GeMoMa	exon	2398275	2398742	.	-	.	ID=nbis-exon-469458;Parent=PASSSERD13823.3;de=true;minCov=1370;pc=1
28	GeMoMa	exon	2399307	2399354	.	-	.	ID=nbis-exon-469459;Parent=PASSSERD13823.3;de=true;minCov=1370;pc=1
28	GeMoMa	exon	2399851	2399907	.	-	.	ID=nbis-exon-469460;Parent=PASSSERD13823.3;de=true;minCov=1370;pc=1
28	GeMoMa	exon	2400297	2400412	.	-	.	ID=nbis-exon-469461;Parent=PASSSERD13823.3;de=true;minCov=1370;pc=1
28	GeMoMa	exon	2401403	2401534	.	-	.	ID=nbis-exon-469462;Parent=PASSSERD13823.3;de=true;minCov=1370;pc=1
28	GeMoMa	exon	2402157	2402345	.	-	.	ID=nbis-exon-469463;Parent=PASSSERD13823.3;de=true;minCov=1370;pc=1
28	GeMoMa	exon	2402650	2402741	.	-	.	ID=nbis-exon-469464;Parent=PASSSERD13823.3;de=true;minCov=1370;pc=1
28	GeMoMa	exon	2403095	2403273	.	-	.	ID=nbis-exon-469465;Parent=PASSSERD13823.3;de=true;minCov=1370;pc=1
28	GeMoMa	exon	2405032	2405108	.	-	.	ID=nbis-exon-469466;Parent=PASSSERD13823.3;de=true;minCov=1370;pc=1
28	GeMoMa	exon	2405929	2406177	.	-	.	ID=nbis-exon-469467;Parent=PASSSERD13823.3;de=true;minCov=1370;pc=1
28	GeMoMa	exon	2407015	2407132	.	-	.	ID=nbis-exon-469468;Parent=PASSSERD13823.3;de=true;minCov=1370;pc=1
28	GeMoMa	exon	2408318	2408443	.	-	.	ID=nbis-exon-469469;Parent=PASSSERD13823.3;de=true;minCov=1370;pc=1
28	GeMoMa	exon	2409161	2409411	.	-	.	ID=nbis-exon-469470;Parent=PASSSERD13823.3;de=true;minCov=1370;pc=1
28	GeMoMa	exon	2409872	2410012	.	-	.	ID=nbis-exon-469471;Parent=PASSSERD13823.3;de=true;minCov=1370;pc=1
28	GeMoMa	exon	2410175	2410287	.	-	.	ID=nbis-exon-469472;Parent=PASSSERD13823.3;de=true;minCov=1370;pc=1
28	GeMoMa	exon	2411041	2411185	.	-	.	ID=nbis-exon-469473;Parent=PASSSERD13823.3;de=true;minCov=1370;pc=1
28	GeMoMa	exon	2415652	2415719	.	-	.	ID=nbis-exon-469474;Parent=PASSSERD13823.3;de=true;minCov=1370;pc=1
28	GeMoMa	exon	2421516	2421704	.	-	.	ID=nbis-exon-469475;Parent=PASSSERD13823.3;de=true;minCov=1370;pc=1
28	GeMoMa	CDS	2395173	2395333	.	-	2	ID=cds-423420;Parent=PASSSERD13823.3;ae=true;minCov=701;pc=1
28	GeMoMa	CDS	2395427	2395549	.	-	2	ID=cds-423419;Parent=PASSSERD13823.3;ae=true;de=true;minCov=880;pc=1
28	GeMoMa	CDS	2397260	2397584	.	-	0	ID=cds-423418;Parent=PASSSERD13823.3;ae=true;de=true;minCov=1225;pc=1
28	GeMoMa	CDS	2398275	2398742	.	-	0	ID=cds-423417;Parent=PASSSERD13823.3;ae=true;de=true;minCov=681;pc=1
28	GeMoMa	CDS	2399307	2399354	.	-	0	ID=cds-423416;Parent=PASSSERD13823.3;ae=true;de=true;minCov=746;pc=1
28	GeMoMa	CDS	2399851	2399907	.	-	0	ID=cds-423415;Parent=PASSSERD13823.3;ae=true;de=true;minCov=852;pc=1
28	GeMoMa	CDS	2400297	2400412	.	-	2	ID=cds-423414;Parent=PASSSERD13823.3;ae=true;de=true;minCov=666;pc=1
28	GeMoMa	CDS	2401403	2401534	.	-	2	ID=cds-423413;Parent=PASSSERD13823.3;ae=true;de=true;minCov=568;pc=1
28	GeMoMa	CDS	2402157	2402345	.	-	2	ID=cds-423412;Parent=PASSSERD13823.3;ae=true;de=true;minCov=512;pc=1
28	GeMoMa	CDS	2402650	2402741	.	-	1	ID=cds-423411;Parent=PASSSERD13823.3;ae=true;de=true;minCov=558;pc=1
28	GeMoMa	CDS	2403095	2403273	.	-	0	ID=cds-423410;Parent=PASSSERD13823.3;ae=true;de=true;minCov=703;pc=1
28	GeMoMa	CDS	2405032	2405108	.	-	2	ID=cds-423409;Parent=PASSSERD13823.3;ae=true;de=true;minCov=714;pc=1
28	GeMoMa	CDS	2405929	2406177	.	-	2	ID=cds-423408;Parent=PASSSERD13823.3;ae=true;de=true;minCov=521;pc=1
28	GeMoMa	CDS	2407015	2407132	.	-	0	ID=cds-423407;Parent=PASSSERD13823.3;ae=true;de=true;minCov=768;pc=1
28	GeMoMa	CDS	2408318	2408443	.	-	0	ID=cds-423406;Parent=PASSSERD13823.3;ae=true;de=true;minCov=643;pc=1
28	GeMoMa	CDS	2409161	2409411	.	-	2	ID=cds-423405;Parent=PASSSERD13823.3;ae=true;de=true;minCov=486;pc=1
28	GeMoMa	CDS	2409872	2410012	.	-	2	ID=cds-423404;Parent=PASSSERD13823.3;ae=true;de=true;minCov=496;pc=1
28	GeMoMa	CDS	2410175	2410287	.	-	1	ID=cds-423403;Parent=PASSSERD13823.3;ae=true;de=true;minCov=508;pc=1
28	GeMoMa	CDS	2411041	2411185	.	-	2	ID=cds-423402;Parent=PASSSERD13823.3;ae=true;de=true;minCov=741;pc=1
28	GeMoMa	CDS	2415652	2415673	.	-	0	ID=cds-423401;Parent=PASSSERD13823.3;de=true;minCov=1370;pc=1
28	AnnotationFinalizer_	five_prime_UTR	2415674	2415719	.	-	.	ID=five_prime_utr-57238;Parent=PASSSERD13823.3
28	AnnotationFinalizer_	five_prime_UTR	2421516	2421704	.	-	.	ID=five_prime_utr-57237;Parent=PASSSERD13823.3
28	AnnotationFinalizer_	three_prime_UTR	2385749	2385853	.	-	.	ID=three_prime_utr-46442;Parent=PASSSERD13823.3
28	AnnotationFinalizer_	three_prime_UTR	2387780	2387937	.	-	.	ID=three_prime_utr-46441;Parent=PASSSERD13823.3
28	AnnotationFinalizer_	three_prime_UTR	2390210	2395172	.	-	.	ID=three_prime_utr-46440;Parent=PASSSERD13823.3
28	GeMoMa	mRNA	2385749	2439603	8010	-	.	ID=PASSSERD13823.2;Parent=PASSSERD13823;aa=1581;alternative="onychos_gene-ARHGEF18";avgCov=608.2037;bestScore=8010;ce=31;evidence=2;iAA=0.9949;lpm=687;maxGap=0;maxScore=8090;minCov=2;minSplitReads=4;nps=0;oldID=montanus_rna-XM_039700353.1_R0;pAA=0.9968;prediction=0;raa=1581;rce=31;ref-gene=montanus_gene-ARHGEF18;start=M;stop=*;sumWeight=1.8;tae=1;tde=1;tie=1;tpc=1
28	GeMoMa	exon	2385749	2385853	.	-	.	ID=nbis-exon-469420;Parent=PASSSERD13823.2;de=true;minCov=2;pc=1
28	GeMoMa	exon	2387780	2387937	.	-	.	ID=nbis-exon-469421;Parent=PASSSERD13823.2;de=true;minCov=2;pc=1
28	GeMoMa	exon	2390210	2395333	.	-	.	ID=nbis-exon-469422;Parent=PASSSERD13823.2;de=true;minCov=2;pc=1
28	GeMoMa	exon	2395427	2395549	.	-	.	ID=nbis-exon-469423;Parent=PASSSERD13823.2;de=true;minCov=2;pc=1
28	GeMoMa	exon	2397260	2397584	.	-	.	ID=nbis-exon-469424;Parent=PASSSERD13823.2;de=true;minCov=2;pc=1
28	GeMoMa	exon	2398275	2398742	.	-	.	ID=nbis-exon-469425;Parent=PASSSERD13823.2;de=true;minCov=2;pc=1
28	GeMoMa	exon	2399307	2399354	.	-	.	ID=nbis-exon-469426;Parent=PASSSERD13823.2;de=true;minCov=2;pc=1
28	GeMoMa	exon	2399851	2399907	.	-	.	ID=nbis-exon-469427;Parent=PASSSERD13823.2;de=true;minCov=2;pc=1
28	GeMoMa	exon	2400297	2400412	.	-	.	ID=nbis-exon-469428;Parent=PASSSERD13823.2;de=true;minCov=2;pc=1
28	GeMoMa	exon	2401403	2401534	.	-	.	ID=nbis-exon-469429;Parent=PASSSERD13823.2;de=true;minCov=2;pc=1
28	GeMoMa	exon	2402157	2402345	.	-	.	ID=nbis-exon-469430;Parent=PASSSERD13823.2;de=true;minCov=2;pc=1
28	GeMoMa	exon	2402650	2402741	.	-	.	ID=nbis-exon-469431;Parent=PASSSERD13823.2;de=true;minCov=2;pc=1
28	GeMoMa	exon	2403095	2403273	.	-	.	ID=nbis-exon-469432;Parent=PASSSERD13823.2;de=true;minCov=2;pc=1
28	GeMoMa	exon	2405032	2405108	.	-	.	ID=nbis-exon-469433;Parent=PASSSERD13823.2;de=true;minCov=2;pc=1
28	GeMoMa	exon	2405929	2406177	.	-	.	ID=nbis-exon-469434;Parent=PASSSERD13823.2;de=true;minCov=2;pc=1
28	GeMoMa	exon	2407015	2407132	.	-	.	ID=nbis-exon-469435;Parent=PASSSERD13823.2;de=true;minCov=2;pc=1
28	GeMoMa	exon	2408318	2408443	.	-	.	ID=nbis-exon-469436;Parent=PASSSERD13823.2;de=true;minCov=2;pc=1
28	GeMoMa	exon	2409161	2409411	.	-	.	ID=nbis-exon-469437;Parent=PASSSERD13823.2;de=true;minCov=2;pc=1
28	GeMoMa	exon	2409872	2410012	.	-	.	ID=nbis-exon-469438;Parent=PASSSERD13823.2;de=true;minCov=2;pc=1
28	GeMoMa	exon	2410175	2410287	.	-	.	ID=nbis-exon-469439;Parent=PASSSERD13823.2;de=true;minCov=2;pc=1
28	GeMoMa	exon	2411041	2411185	.	-	.	ID=nbis-exon-469440;Parent=PASSSERD13823.2;de=true;minCov=2;pc=1
28	GeMoMa	exon	2414069	2414132	.	-	.	ID=nbis-exon-469441;Parent=PASSSERD13823.2;de=true;minCov=2;pc=1
28	GeMoMa	exon	2415652	2415719	.	-	.	ID=nbis-exon-469442;Parent=PASSSERD13823.2;de=true;minCov=2;pc=1
28	GeMoMa	exon	2428465	2428639	.	-	.	ID=nbis-exon-469443;Parent=PASSSERD13823.2;de=true;minCov=2;pc=1
28	GeMoMa	exon	2429158	2429263	.	-	.	ID=nbis-exon-469444;Parent=PASSSERD13823.2;de=true;minCov=2;pc=1
28	GeMoMa	exon	2429625	2429705	.	-	.	ID=nbis-exon-469445;Parent=PASSSERD13823.2;de=true;minCov=2;pc=1
28	GeMoMa	exon	2429976	2430020	.	-	.	ID=nbis-exon-469446;Parent=PASSSERD13823.2;de=true;minCov=2;pc=1
28	GeMoMa	exon	2430234	2430291	.	-	.	ID=nbis-exon-469447;Parent=PASSSERD13823.2;de=true;minCov=2;pc=1
28	GeMoMa	exon	2430913	2431027	.	-	.	ID=nbis-exon-469448;Parent=PASSSERD13823.2;de=true;minCov=2;pc=1
28	GeMoMa	exon	2431677	2431884	.	-	.	ID=nbis-exon-469449;Parent=PASSSERD13823.2;de=true;minCov=2;pc=1
28	GeMoMa	exon	2433493	2433988	.	-	.	ID=nbis-exon-469450;Parent=PASSSERD13823.2;de=true;minCov=2;pc=1
28	GeMoMa	exon	2434287	2434427	.	-	.	ID=nbis-exon-469451;Parent=PASSSERD13823.2;de=true;minCov=2;pc=1
28	GeMoMa	exon	2439486	2439603	.	-	.	ID=nbis-exon-469452;Parent=PASSSERD13823.2;de=true;minCov=2;pc=1
28	GeMoMa	CDS	2395173	2395333	.	-	2	ID=cds-423400;Parent=PASSSERD13823.2;ae=true;minCov=701;pc=1
28	GeMoMa	CDS	2395427	2395549	.	-	2	ID=cds-423399;Parent=PASSSERD13823.2;ae=true;de=true;minCov=880;pc=1
28	GeMoMa	CDS	2397260	2397584	.	-	0	ID=cds-423398;Parent=PASSSERD13823.2;ae=true;de=true;minCov=1225;pc=1
28	GeMoMa	CDS	2398275	2398742	.	-	0	ID=cds-423397;Parent=PASSSERD13823.2;ae=true;de=true;minCov=681;pc=1
28	GeMoMa	CDS	2399307	2399354	.	-	0	ID=cds-423396;Parent=PASSSERD13823.2;ae=true;de=true;minCov=746;pc=1
28	GeMoMa	CDS	2399851	2399907	.	-	0	ID=cds-423395;Parent=PASSSERD13823.2;ae=true;de=true;minCov=852;pc=1
28	GeMoMa	CDS	2400297	2400412	.	-	2	ID=cds-423394;Parent=PASSSERD13823.2;ae=true;de=true;minCov=666;pc=1
28	GeMoMa	CDS	2401403	2401534	.	-	2	ID=cds-423393;Parent=PASSSERD13823.2;ae=true;de=true;minCov=568;pc=1
28	GeMoMa	CDS	2402157	2402345	.	-	2	ID=cds-423392;Parent=PASSSERD13823.2;ae=true;de=true;minCov=512;pc=1
28	GeMoMa	CDS	2402650	2402741	.	-	1	ID=cds-423391;Parent=PASSSERD13823.2;ae=true;de=true;minCov=558;pc=1
28	GeMoMa	CDS	2403095	2403273	.	-	0	ID=cds-423390;Parent=PASSSERD13823.2;ae=true;de=true;minCov=703;pc=1
28	GeMoMa	CDS	2405032	2405108	.	-	2	ID=cds-423389;Parent=PASSSERD13823.2;ae=true;de=true;minCov=714;pc=1
28	GeMoMa	CDS	2405929	2406177	.	-	2	ID=cds-423388;Parent=PASSSERD13823.2;ae=true;de=true;minCov=521;pc=1
28	GeMoMa	CDS	2407015	2407132	.	-	0	ID=cds-423387;Parent=PASSSERD13823.2;ae=true;de=true;minCov=768;pc=1
28	GeMoMa	CDS	2408318	2408443	.	-	0	ID=cds-423386;Parent=PASSSERD13823.2;ae=true;de=true;minCov=643;pc=1
28	GeMoMa	CDS	2409161	2409411	.	-	2	ID=cds-423385;Parent=PASSSERD13823.2;ae=true;de=true;minCov=486;pc=1
28	GeMoMa	CDS	2409872	2410012	.	-	2	ID=cds-423384;Parent=PASSSERD13823.2;ae=true;de=true;minCov=496;pc=1
28	GeMoMa	CDS	2410175	2410287	.	-	1	ID=cds-423383;Parent=PASSSERD13823.2;ae=true;de=true;minCov=508;pc=1
28	GeMoMa	CDS	2411041	2411185	.	-	2	ID=cds-423382;Parent=PASSSERD13823.2;ae=true;de=true;minCov=741;pc=1
28	GeMoMa	CDS	2414069	2414132	.	-	0	ID=cds-423381;Parent=PASSSERD13823.2;ae=true;de=true;minCov=1062;pc=1
28	GeMoMa	CDS	2415652	2415719	.	-	2	ID=cds-423380;Parent=PASSSERD13823.2;ae=true;de=true;minCov=1150;pc=1
28	GeMoMa	CDS	2428465	2428639	.	-	0	ID=cds-423379;Parent=PASSSERD13823.2;ae=true;de=true;minCov=16;pc=1
28	GeMoMa	CDS	2429158	2429263	.	-	1	ID=cds-423378;Parent=PASSSERD13823.2;ae=true;de=true;minCov=29;pc=1
28	GeMoMa	CDS	2429625	2429705	.	-	1	ID=cds-423377;Parent=PASSSERD13823.2;ae=true;de=true;minCov=27;pc=1
28	GeMoMa	CDS	2429976	2430020	.	-	1	ID=cds-423376;Parent=PASSSERD13823.2;ae=true;de=true;minCov=31;pc=1
28	GeMoMa	CDS	2430234	2430291	.	-	2	ID=cds-423375;Parent=PASSSERD13823.2;ae=true;de=true;minCov=28;pc=1
28	GeMoMa	CDS	2430913	2431027	.	-	0	ID=cds-423374;Parent=PASSSERD13823.2;ae=true;de=true;minCov=16;pc=1
28	GeMoMa	CDS	2431677	2431884	.	-	1	ID=cds-423373;Parent=PASSSERD13823.2;ae=true;de=true;minCov=15;pc=1
28	GeMoMa	CDS	2433493	2433988	.	-	2	ID=cds-423372;Parent=PASSSERD13823.2;ae=true;de=true;minCov=11;pc=1
28	GeMoMa	CDS	2434287	2434427	.	-	2	ID=cds-423371;Parent=PASSSERD13823.2;ae=true;de=true;minCov=10;pc=1
28	GeMoMa	CDS	2439486	2439561	.	-	0	ID=cds-423370;Parent=PASSSERD13823.2;de=true;minCov=2;pc=1
28	AnnotationFinalizer_	five_prime_UTR	2439562	2439603	.	-	.	ID=five_prime_utr-57236;Parent=PASSSERD13823.2
28	AnnotationFinalizer_	three_prime_UTR	2385749	2385853	.	-	.	ID=three_prime_utr-46439;Parent=PASSSERD13823.2
28	AnnotationFinalizer_	three_prime_UTR	2387780	2387937	.	-	.	ID=three_prime_utr-46438;Parent=PASSSERD13823.2
28	AnnotationFinalizer_	three_prime_UTR	2390210	2395172	.	-	.	ID=three_prime_utr-46437;Parent=PASSSERD13823.2
28	GAF	gene	2442359	2498557	.	-	.	ID=PASSSERD13824;combinedEvidence=4;complete=2;maxEvidence=4;maxTie=0.8824;transcripts=2
28	GeMoMa	mRNA	2442359	2494140	6053	-	.	ID=PASSSERD13824.2;Parent=PASSSERD13824;aa=1270;alternative="onychos_gene-INSR";avgCov=833.2908;bestScore=6053;ce=18;evidence=2;iAA=0.8575;lpm=521;maxGap=65;maxScore=7105;minCov=0;minSplitReads=0;nps=0;oldID=montanus_rna-XM_039700481.1_R0;pAA=0.8625;prediction=0;raa=1324;rce=20;ref-gene=montanus_gene-INSR;start=M;stop=*;sumWeight=1.8;tae=1;tde=0.8824;tie=0.8824;tpc=0.999
28	GeMoMa	exon	2442359	2449792	.	-	.	ID=nbis-exon-469516;Parent=PASSSERD13824.2;de=false;minCov=213;pc=1
28	GeMoMa	exon	2450853	2450987	.	-	.	ID=nbis-exon-469517;Parent=PASSSERD13824.2;de=false;minCov=213;pc=1
28	GeMoMa	exon	2451210	2451339	.	-	.	ID=nbis-exon-469518;Parent=PASSSERD13824.2;de=false;minCov=213;pc=1
28	GeMoMa	exon	2452139	2452298	.	-	.	ID=nbis-exon-469519;Parent=PASSSERD13824.2;de=false;minCov=213;pc=1
28	GeMoMa	exon	2452592	2452702	.	-	.	ID=nbis-exon-469520;Parent=PASSSERD13824.2;de=false;minCov=213;pc=1
28	GeMoMa	exon	2452939	2453168	.	-	.	ID=nbis-exon-469521;Parent=PASSSERD13824.2;de=false;minCov=213;pc=1
28	GeMoMa	exon	2453364	2453431	.	-	.	ID=nbis-exon-469522;Parent=PASSSERD13824.2;de=false;minCov=213;pc=1
28	GeMoMa	exon	2453675	2453774	.	-	.	ID=nbis-exon-469523;Parent=PASSSERD13824.2;de=false;minCov=213;pc=1
28	GeMoMa	exon	2454080	2454302	.	-	.	ID=nbis-exon-469524;Parent=PASSSERD13824.2;de=false;minCov=213;pc=1
28	GeMoMa	exon	2461632	2461825	.	-	.	ID=nbis-exon-469525;Parent=PASSSERD13824.2;de=false;minCov=213;pc=1
28	GeMoMa	exon	2462517	2462684	.	-	.	ID=nbis-exon-469526;Parent=PASSSERD13824.2;de=false;minCov=213;pc=1
28	GeMoMa	exon	2463056	2463306	.	-	.	ID=nbis-exon-469527;Parent=PASSSERD13824.2;de=false;minCov=213;pc=1
28	GeMoMa	exon	2463924	2464050	.	-	.	ID=nbis-exon-469528;Parent=PASSSERD13824.2;de=false;minCov=213;pc=1
28	GeMoMa	exon	2466309	2466523	.	-	.	ID=nbis-exon-469529;Parent=PASSSERD13824.2;de=false;minCov=213;pc=1
28	GeMoMa	exon	2466764	2466908	.	-	.	ID=nbis-exon-469530;Parent=PASSSERD13824.2;de=false;minCov=213;pc=1
28	GeMoMa	exon	2467773	2467918	.	-	.	ID=nbis-exon-469531;Parent=PASSSERD13824.2;de=false;minCov=213;pc=1
28	GeMoMa	exon	2469777	2470287	.	-	.	ID=nbis-exon-469532;Parent=PASSSERD13824.2;de=false;minCov=213;pc=1
28	GeMoMa	exon	2493489	2494140	.	-	.	ID=nbis-exon-469533;Parent=PASSSERD13824.2;de=false;minCov=213;pc=1
28	GeMoMa	CDS	2449438	2449792	.	-	1	ID=cds-423476;Parent=PASSSERD13824.2;ae=true;minCov=832;pc=1
28	GeMoMa	CDS	2450853	2450987	.	-	1	ID=cds-423475;Parent=PASSSERD13824.2;ae=true;de=true;minCov=1388;pc=1
28	GeMoMa	CDS	2451210	2451339	.	-	2	ID=cds-423474;Parent=PASSSERD13824.2;ae=true;de=true;minCov=800;pc=1
28	GeMoMa	CDS	2452139	2452298	.	-	0	ID=cds-423473;Parent=PASSSERD13824.2;ae=true;de=true;minCov=820;pc=1
28	GeMoMa	CDS	2452592	2452702	.	-	0	ID=cds-423472;Parent=PASSSERD13824.2;ae=true;de=true;minCov=1123;pc=1
28	GeMoMa	CDS	2452939	2453168	.	-	2	ID=cds-423471;Parent=PASSSERD13824.2;ae=true;de=true;minCov=694;pc=1
28	GeMoMa	CDS	2453364	2453431	.	-	1	ID=cds-423470;Parent=PASSSERD13824.2;ae=true;de=true;minCov=687;pc=1
28	GeMoMa	CDS	2453675	2453774	.	-	2	ID=cds-423469;Parent=PASSSERD13824.2;ae=true;de=true;minCov=1050;pc=1
28	GeMoMa	CDS	2454080	2454302	.	-	0	ID=cds-423468;Parent=PASSSERD13824.2;ae=true;de=true;minCov=7;pc=1
28	GeMoMa	CDS	2461632	2461825	.	-	2	ID=cds-423467;Parent=PASSSERD13824.2;ae=true;de=false;minCov=166;pc=1
28	GeMoMa	CDS	2462517	2462684	.	-	2	ID=cds-423466;Parent=PASSSERD13824.2;ae=true;de=true;minCov=577;pc=1
28	GeMoMa	CDS	2463056	2463306	.	-	1	ID=cds-423465;Parent=PASSSERD13824.2;ae=true;de=true;minCov=703;pc=1
28	GeMoMa	CDS	2463924	2464050	.	-	2	ID=cds-423464;Parent=PASSSERD13824.2;ae=true;de=true;minCov=889;pc=1
28	GeMoMa	CDS	2466309	2466523	.	-	1	ID=cds-423463;Parent=PASSSERD13824.2;ae=true;de=true;minCov=857;pc=1
28	GeMoMa	CDS	2466764	2466908	.	-	2	ID=cds-423462;Parent=PASSSERD13824.2;ae=true;de=true;minCov=615;pc=1
28	GeMoMa	CDS	2467773	2467918	.	-	1	ID=cds-423461;Parent=PASSSERD13824.2;ae=true;de=true;minCov=623;pc=1
28	GeMoMa	CDS	2469777	2470287	.	-	2	ID=cds-423460;Parent=PASSSERD13824.2;ae=true;de=true;minCov=0;pc=0.9922
28	GeMoMa	CDS	2493489	2494029	.	-	0	ID=cds-423459;Parent=PASSSERD13824.2;de=false;minCov=213;pc=1
28	AnnotationFinalizer_	five_prime_UTR	2494030	2494140	.	-	.	ID=five_prime_utr-57241;Parent=PASSSERD13824.2
28	AnnotationFinalizer_	three_prime_UTR	2442359	2449437	.	-	.	ID=three_prime_utr-46447;Parent=PASSSERD13824.2
28	GeMoMa	mRNA	2442359	2498557	3729	-	.	ID=PASSSERD13824.1;Parent=PASSSERD13824;aa=1296;alternative="montanus_gene-IGF1R,passerold_gene:ENSPDOG00000002119,pyrgi_gene-IGF1R";avgCov=817.1741;bestScore=7324;ce=19;evidence=4;iAA=0.5475;lpm=50;maxGap=65;maxScore=7333;minCov=0;minSplitReads=0;nps=0;oldID=onychos_rna-XM_041418296.1_R2;pAA=0.6648;prediction=2;raa=1363;rce=21;ref-gene=onychos_gene-IGF1R;start=M;stop=*;sumWeight=3.6;tae=0.9444;tde=0.8333;tie=0.8333;tpc=0.999
28	GeMoMa	exon	2442359	2449792	.	-	.	ID=nbis-exon-469497;Parent=PASSSERD13824.1;de=false;minCov=4;pc=1
28	GeMoMa	exon	2450853	2450987	.	-	.	ID=nbis-exon-469498;Parent=PASSSERD13824.1;de=false;minCov=4;pc=1
28	GeMoMa	exon	2451210	2451339	.	-	.	ID=nbis-exon-469499;Parent=PASSSERD13824.1;de=false;minCov=4;pc=1
28	GeMoMa	exon	2452139	2452298	.	-	.	ID=nbis-exon-469500;Parent=PASSSERD13824.1;de=false;minCov=4;pc=1
28	GeMoMa	exon	2452592	2452702	.	-	.	ID=nbis-exon-469501;Parent=PASSSERD13824.1;de=false;minCov=4;pc=1
28	GeMoMa	exon	2452939	2453168	.	-	.	ID=nbis-exon-469502;Parent=PASSSERD13824.1;de=false;minCov=4;pc=1
28	GeMoMa	exon	2453364	2453431	.	-	.	ID=nbis-exon-469503;Parent=PASSSERD13824.1;de=false;minCov=4;pc=1
28	GeMoMa	exon	2453675	2453774	.	-	.	ID=nbis-exon-469504;Parent=PASSSERD13824.1;de=false;minCov=4;pc=1
28	GeMoMa	exon	2454080	2454302	.	-	.	ID=nbis-exon-469505;Parent=PASSSERD13824.1;de=false;minCov=4;pc=1
28	GeMoMa	exon	2461632	2461825	.	-	.	ID=nbis-exon-469506;Parent=PASSSERD13824.1;de=false;minCov=4;pc=1
28	GeMoMa	exon	2462517	2462684	.	-	.	ID=nbis-exon-469507;Parent=PASSSERD13824.1;de=false;minCov=4;pc=1
28	GeMoMa	exon	2463056	2463306	.	-	.	ID=nbis-exon-469508;Parent=PASSSERD13824.1;de=false;minCov=4;pc=1
28	GeMoMa	exon	2463924	2464050	.	-	.	ID=nbis-exon-469509;Parent=PASSSERD13824.1;de=false;minCov=4;pc=1
28	GeMoMa	exon	2466309	2466523	.	-	.	ID=nbis-exon-469510;Parent=PASSSERD13824.1;de=false;minCov=4;pc=1
28	GeMoMa	exon	2466764	2466908	.	-	.	ID=nbis-exon-469511;Parent=PASSSERD13824.1;de=false;minCov=4;pc=1
28	GeMoMa	exon	2467773	2467918	.	-	.	ID=nbis-exon-469512;Parent=PASSSERD13824.1;de=false;minCov=4;pc=1
28	GeMoMa	exon	2469777	2470287	.	-	.	ID=nbis-exon-469513;Parent=PASSSERD13824.1;de=false;minCov=4;pc=1
28	GeMoMa	exon	2493489	2494040	.	-	.	ID=nbis-exon-469514;Parent=PASSSERD13824.1;de=false;minCov=4;pc=1
28	GeMoMa	exon	2497538	2498557	.	-	.	ID=nbis-exon-469515;Parent=PASSSERD13824.1;de=false;minCov=4;pc=1
28	GeMoMa	CDS	2449438	2449792	.	-	1	ID=cds-423458;Parent=PASSSERD13824.1;ae=true;minCov=832;pc=1
28	GeMoMa	CDS	2450853	2450987	.	-	1	ID=cds-423457;Parent=PASSSERD13824.1;ae=true;de=true;minCov=1388;pc=1
28	GeMoMa	CDS	2451210	2451339	.	-	2	ID=cds-423456;Parent=PASSSERD13824.1;ae=true;de=true;minCov=800;pc=1
28	GeMoMa	CDS	2452139	2452298	.	-	0	ID=cds-423455;Parent=PASSSERD13824.1;ae=true;de=true;minCov=820;pc=1
28	GeMoMa	CDS	2452592	2452702	.	-	0	ID=cds-423454;Parent=PASSSERD13824.1;ae=true;de=true;minCov=1123;pc=1
28	GeMoMa	CDS	2452939	2453168	.	-	2	ID=cds-423453;Parent=PASSSERD13824.1;ae=true;de=true;minCov=694;pc=1
28	GeMoMa	CDS	2453364	2453431	.	-	1	ID=cds-423452;Parent=PASSSERD13824.1;ae=true;de=true;minCov=687;pc=1
28	GeMoMa	CDS	2453675	2453774	.	-	2	ID=cds-423451;Parent=PASSSERD13824.1;ae=true;de=true;minCov=1050;pc=1
28	GeMoMa	CDS	2454080	2454302	.	-	0	ID=cds-423450;Parent=PASSSERD13824.1;ae=true;de=true;minCov=7;pc=1
28	GeMoMa	CDS	2461632	2461825	.	-	2	ID=cds-423449;Parent=PASSSERD13824.1;ae=true;de=false;minCov=166;pc=1
28	GeMoMa	CDS	2462517	2462684	.	-	2	ID=cds-423448;Parent=PASSSERD13824.1;ae=true;de=true;minCov=577;pc=1
28	GeMoMa	CDS	2463056	2463306	.	-	1	ID=cds-423447;Parent=PASSSERD13824.1;ae=true;de=true;minCov=703;pc=1
28	GeMoMa	CDS	2463924	2464050	.	-	2	ID=cds-423446;Parent=PASSSERD13824.1;ae=true;de=true;minCov=889;pc=1
28	GeMoMa	CDS	2466309	2466523	.	-	1	ID=cds-423445;Parent=PASSSERD13824.1;ae=true;de=true;minCov=857;pc=1
28	GeMoMa	CDS	2466764	2466908	.	-	2	ID=cds-423444;Parent=PASSSERD13824.1;ae=true;de=true;minCov=615;pc=1
28	GeMoMa	CDS	2467773	2467918	.	-	1	ID=cds-423443;Parent=PASSSERD13824.1;ae=true;de=true;minCov=623;pc=1
28	GeMoMa	CDS	2469777	2470287	.	-	2	ID=cds-423442;Parent=PASSSERD13824.1;ae=true;de=true;minCov=0;pc=0.9922
28	GeMoMa	CDS	2493489	2494040	.	-	2	ID=cds-423441;Parent=PASSSERD13824.1;ae=false;de=false;minCov=145;pc=1
28	GeMoMa	CDS	2497538	2497604	.	-	0	ID=cds-423440;Parent=PASSSERD13824.1;de=false;minCov=4;pc=1
28	AnnotationFinalizer_	five_prime_UTR	2497605	2498557	.	-	.	ID=five_prime_utr-57240;Parent=PASSSERD13824.1
28	AnnotationFinalizer_	three_prime_UTR	2442359	2449437	.	-	.	ID=three_prime_utr-46446;Parent=PASSSERD13824.1
28	GAF	gene	2499678	2514378	.	-	.	ID=PASSSERD13825;combinedEvidence=4;complete=2;maxEvidence=4;maxTie=1.0;transcripts=2
28	GeMoMa	mRNA	2499678	2514378	1353	-	.	ID=PASSSERD13825.1;Parent=PASSSERD13825;aa=272;alternative="montanus_gene-USE1,onychos_gene-USE1,pyrgi_gene-USE1";avgCov=814.8088;bestScore=1353;ce=8;evidence=4;iAA=1;lpm=272;maxGap=0;maxScore=1353;minCov=8;minSplitReads=637;nps=0;oldID=passerold_transcript:ENSPDOT00000013119_R0;pAA=1;prediction=0;raa=272;rce=8;ref-gene=passerold_gene:ENSPDOG00000008831;start=M;stop=*;sumWeight=3.6;tae=1;tde=1;tie=1;tpc=1
28	GeMoMa	exon	2499678	2499926	.	-	.	ID=nbis-exon-469534;Parent=PASSSERD13825.1;de=true;minCov=8;pc=1
28	GeMoMa	exon	2500354	2501596	.	-	.	ID=nbis-exon-469535;Parent=PASSSERD13825.1;de=true;minCov=8;pc=1
28	GeMoMa	exon	2508927	2511231	.	-	.	ID=nbis-exon-469536;Parent=PASSSERD13825.1;de=true;minCov=8;pc=1
28	GeMoMa	exon	2511432	2511594	.	-	.	ID=nbis-exon-469537;Parent=PASSSERD13825.1;de=true;minCov=8;pc=1
28	GeMoMa	exon	2511832	2511862	.	-	.	ID=nbis-exon-469538;Parent=PASSSERD13825.1;de=true;minCov=8;pc=1
28	GeMoMa	exon	2512540	2512558	.	-	.	ID=nbis-exon-469539;Parent=PASSSERD13825.1;de=true;minCov=8;pc=1
28	GeMoMa	exon	2512749	2512901	.	-	.	ID=nbis-exon-469540;Parent=PASSSERD13825.1;de=true;minCov=8;pc=1
28	GeMoMa	exon	2513371	2513449	.	-	.	ID=nbis-exon-469541;Parent=PASSSERD13825.1;de=true;minCov=8;pc=1
28	GeMoMa	exon	2513985	2514034	.	-	.	ID=nbis-exon-469542;Parent=PASSSERD13825.1;de=true;minCov=8;pc=1
28	GeMoMa	exon	2514194	2514378	.	-	.	ID=nbis-exon-469543;Parent=PASSSERD13825.1;de=true;minCov=8;pc=1
28	GeMoMa	CDS	2511049	2511231	.	-	0	ID=cds-423484;Parent=PASSSERD13825.1;ae=true;minCov=836;pc=1
28	GeMoMa	CDS	2511432	2511594	.	-	1	ID=cds-423483;Parent=PASSSERD13825.1;ae=true;de=true;minCov=787;pc=1
28	GeMoMa	CDS	2511832	2511862	.	-	2	ID=cds-423482;Parent=PASSSERD13825.1;ae=true;de=true;minCov=732;pc=1
28	GeMoMa	CDS	2512540	2512558	.	-	0	ID=cds-423481;Parent=PASSSERD13825.1;ae=true;de=true;minCov=682;pc=1
28	GeMoMa	CDS	2512749	2512901	.	-	0	ID=cds-423480;Parent=PASSSERD13825.1;ae=true;de=true;minCov=594;pc=1
28	GeMoMa	CDS	2513371	2513449	.	-	1	ID=cds-423479;Parent=PASSSERD13825.1;ae=true;de=true;minCov=704;pc=1
28	GeMoMa	CDS	2513985	2514034	.	-	0	ID=cds-423478;Parent=PASSSERD13825.1;ae=true;de=true;minCov=696;pc=1
28	GeMoMa	CDS	2514194	2514331	.	-	0	ID=cds-423477;Parent=PASSSERD13825.1;de=true;minCov=8;pc=1
28	AnnotationFinalizer_	five_prime_UTR	2514332	2514378	.	-	.	ID=five_prime_utr-57242;Parent=PASSSERD13825.1
28	AnnotationFinalizer_	three_prime_UTR	2499678	2499926	.	-	.	ID=three_prime_utr-46450;Parent=PASSSERD13825.1
28	AnnotationFinalizer_	three_prime_UTR	2500354	2501596	.	-	.	ID=three_prime_utr-46449;Parent=PASSSERD13825.1
28	AnnotationFinalizer_	three_prime_UTR	2508927	2511048	.	-	.	ID=three_prime_utr-46448;Parent=PASSSERD13825.1
28	GeMoMa	mRNA	2499678	2514378	1277	-	.	ID=PASSSERD13825.2;Parent=PASSSERD13825;aa=260;avgCov=848.3833;bestScore=1277;ce=8;evidence=1;iAA=0.9846;lpm=120;maxGap=0;maxScore=1295;minCov=238;minSplitReads=637;nps=0;oldID=onychos_rna-XM_041416790.1_R0;pAA=0.9885;prediction=0;raa=260;rce=8;ref-gene=onychos_gene-USE1;start=M;stop=*;sumWeight=1.0;tae=1;tde=1;tie=1;tpc=1
28	GeMoMa	exon	2499678	2499926	.	-	.	ID=nbis-exon-469544;Parent=PASSSERD13825.2;de=true;minCov=238;pc=1
28	GeMoMa	exon	2500354	2501596	.	-	.	ID=nbis-exon-469545;Parent=PASSSERD13825.2;de=true;minCov=238;pc=1
28	GeMoMa	exon	2508927	2511231	.	-	.	ID=nbis-exon-469546;Parent=PASSSERD13825.2;de=true;minCov=238;pc=1
28	GeMoMa	exon	2511432	2511594	.	-	.	ID=nbis-exon-469547;Parent=PASSSERD13825.2;de=true;minCov=238;pc=1
28	GeMoMa	exon	2511832	2511862	.	-	.	ID=nbis-exon-469548;Parent=PASSSERD13825.2;de=true;minCov=238;pc=1
28	GeMoMa	exon	2512540	2512558	.	-	.	ID=nbis-exon-469549;Parent=PASSSERD13825.2;de=true;minCov=238;pc=1
28	GeMoMa	exon	2512749	2512901	.	-	.	ID=nbis-exon-469550;Parent=PASSSERD13825.2;de=true;minCov=238;pc=1
28	GeMoMa	exon	2513371	2513449	.	-	.	ID=nbis-exon-469551;Parent=PASSSERD13825.2;de=true;minCov=238;pc=1
28	GeMoMa	exon	2513985	2514034	.	-	.	ID=nbis-exon-469552;Parent=PASSSERD13825.2;de=true;minCov=238;pc=1
28	GeMoMa	exon	2514194	2514378	.	-	.	ID=nbis-exon-469553;Parent=PASSSERD13825.2;de=true;minCov=238;pc=1
28	GeMoMa	CDS	2511049	2511231	.	-	0	ID=cds-423492;Parent=PASSSERD13825.2;ae=true;minCov=836;pc=1
28	GeMoMa	CDS	2511432	2511594	.	-	1	ID=cds-423491;Parent=PASSSERD13825.2;ae=true;de=true;minCov=787;pc=1
28	GeMoMa	CDS	2511832	2511862	.	-	2	ID=cds-423490;Parent=PASSSERD13825.2;ae=true;de=true;minCov=732;pc=1
28	GeMoMa	CDS	2512540	2512558	.	-	0	ID=cds-423489;Parent=PASSSERD13825.2;ae=true;de=true;minCov=682;pc=1
28	GeMoMa	CDS	2512749	2512901	.	-	0	ID=cds-423488;Parent=PASSSERD13825.2;ae=true;de=true;minCov=594;pc=1
28	GeMoMa	CDS	2513371	2513449	.	-	1	ID=cds-423487;Parent=PASSSERD13825.2;ae=true;de=true;minCov=704;pc=1
28	GeMoMa	CDS	2513985	2514034	.	-	0	ID=cds-423486;Parent=PASSSERD13825.2;ae=true;de=true;minCov=696;pc=1
28	GeMoMa	CDS	2514194	2514295	.	-	0	ID=cds-423485;Parent=PASSSERD13825.2;de=true;minCov=238;pc=1
28	AnnotationFinalizer_	five_prime_UTR	2514296	2514378	.	-	.	ID=five_prime_utr-57243;Parent=PASSSERD13825.2
28	AnnotationFinalizer_	three_prime_UTR	2499678	2499926	.	-	.	ID=three_prime_utr-46453;Parent=PASSSERD13825.2
28	AnnotationFinalizer_	three_prime_UTR	2500354	2501596	.	-	.	ID=three_prime_utr-46452;Parent=PASSSERD13825.2
28	AnnotationFinalizer_	three_prime_UTR	2508927	2511048	.	-	.	ID=three_prime_utr-46451;Parent=PASSSERD13825.2
28	GAF	gene	2514804	2553049	.	-	.	ID=PASSSERD13826;combinedEvidence=3;complete=9;maxEvidence=3;maxTie=1.0;transcripts=9
28	GeMoMa	mRNA	2514804	2553049	11384	-	.	ID=PASSSERD13826.1;Parent=PASSSERD13826;aa=2216;alternative="onychos_gene-MYO9B,pyrgi_gene-MYO9B";avgCov=343.1575;bestScore=11384;ce=41;evidence=3;iAA=0.9959;lpm=1114;maxGap=0;maxScore=11431;minCov=83;minSplitReads=60;nps=0;oldID=montanus_rna-XM_039700396.1_R0;pAA=0.9968;prediction=0;raa=2216;rce=41;ref-gene=montanus_gene-MYO9B;start=M;stop=*;sumWeight=2.8;tae=1;tde=1;tie=1;tpc=1
28	GeMoMa	exon	2514804	2515713	.	-	.	ID=nbis-exon-469554;Parent=PASSSERD13826.1;de=true;minCov=154;pc=1
28	GeMoMa	exon	2515866	2515993	.	-	.	ID=nbis-exon-469555;Parent=PASSSERD13826.1;de=true;minCov=154;pc=1
28	GeMoMa	exon	2516246	2516385	.	-	.	ID=nbis-exon-469556;Parent=PASSSERD13826.1;de=true;minCov=154;pc=1
28	GeMoMa	exon	2516856	2516903	.	-	.	ID=nbis-exon-469557;Parent=PASSSERD13826.1;de=true;minCov=154;pc=1
28	GeMoMa	exon	2517332	2517455	.	-	.	ID=nbis-exon-469558;Parent=PASSSERD13826.1;de=true;minCov=154;pc=1
28	GeMoMa	exon	2518414	2518545	.	-	.	ID=nbis-exon-469559;Parent=PASSSERD13826.1;de=true;minCov=154;pc=1
28	GeMoMa	exon	2519215	2519320	.	-	.	ID=nbis-exon-469560;Parent=PASSSERD13826.1;de=true;minCov=154;pc=1
28	GeMoMa	exon	2519892	2520020	.	-	.	ID=nbis-exon-469561;Parent=PASSSERD13826.1;de=true;minCov=154;pc=1
28	GeMoMa	exon	2520338	2520530	.	-	.	ID=nbis-exon-469562;Parent=PASSSERD13826.1;de=true;minCov=154;pc=1
28	GeMoMa	exon	2520942	2521012	.	-	.	ID=nbis-exon-469563;Parent=PASSSERD13826.1;de=true;minCov=154;pc=1
28	GeMoMa	exon	2521164	2521275	.	-	.	ID=nbis-exon-469564;Parent=PASSSERD13826.1;de=true;minCov=154;pc=1
28	GeMoMa	exon	2521805	2521846	.	-	.	ID=nbis-exon-469565;Parent=PASSSERD13826.1;de=true;minCov=154;pc=1
28	GeMoMa	exon	2522323	2522499	.	-	.	ID=nbis-exon-469566;Parent=PASSSERD13826.1;de=true;minCov=154;pc=1
28	GeMoMa	exon	2522989	2523087	.	-	.	ID=nbis-exon-469567;Parent=PASSSERD13826.1;de=true;minCov=154;pc=1
28	GeMoMa	exon	2523555	2523733	.	-	.	ID=nbis-exon-469568;Parent=PASSSERD13826.1;de=true;minCov=154;pc=1
28	GeMoMa	exon	2523842	2523999	.	-	.	ID=nbis-exon-469569;Parent=PASSSERD13826.1;de=true;minCov=154;pc=1
28	GeMoMa	exon	2524644	2524774	.	-	.	ID=nbis-exon-469570;Parent=PASSSERD13826.1;de=true;minCov=154;pc=1
28	GeMoMa	exon	2525134	2525200	.	-	.	ID=nbis-exon-469571;Parent=PASSSERD13826.1;de=true;minCov=154;pc=1
28	GeMoMa	exon	2525719	2526693	.	-	.	ID=nbis-exon-469572;Parent=PASSSERD13826.1;de=true;minCov=154;pc=1
28	GeMoMa	exon	2527250	2527416	.	-	.	ID=nbis-exon-469573;Parent=PASSSERD13826.1;de=true;minCov=154;pc=1
28	GeMoMa	exon	2527529	2527678	.	-	.	ID=nbis-exon-469574;Parent=PASSSERD13826.1;de=true;minCov=154;pc=1
28	GeMoMa	exon	2528170	2528292	.	-	.	ID=nbis-exon-469575;Parent=PASSSERD13826.1;de=true;minCov=154;pc=1
28	GeMoMa	exon	2528791	2528901	.	-	.	ID=nbis-exon-469576;Parent=PASSSERD13826.1;de=true;minCov=154;pc=1
28	GeMoMa	exon	2529086	2529166	.	-	.	ID=nbis-exon-469577;Parent=PASSSERD13826.1;de=true;minCov=154;pc=1
28	GeMoMa	exon	2529593	2529715	.	-	.	ID=nbis-exon-469578;Parent=PASSSERD13826.1;de=true;minCov=154;pc=1
28	GeMoMa	exon	2530177	2530216	.	-	.	ID=nbis-exon-469579;Parent=PASSSERD13826.1;de=true;minCov=154;pc=1
28	GeMoMa	exon	2531262	2531372	.	-	.	ID=nbis-exon-469580;Parent=PASSSERD13826.1;de=true;minCov=154;pc=1
28	GeMoMa	exon	2532409	2532498	.	-	.	ID=nbis-exon-469581;Parent=PASSSERD13826.1;de=true;minCov=154;pc=1
28	GeMoMa	exon	2532897	2532972	.	-	.	ID=nbis-exon-469582;Parent=PASSSERD13826.1;de=true;minCov=154;pc=1
28	GeMoMa	exon	2534708	2534903	.	-	.	ID=nbis-exon-469583;Parent=PASSSERD13826.1;de=true;minCov=154;pc=1
28	GeMoMa	exon	2535138	2535279	.	-	.	ID=nbis-exon-469584;Parent=PASSSERD13826.1;de=true;minCov=154;pc=1
28	GeMoMa	exon	2535835	2535956	.	-	.	ID=nbis-exon-469585;Parent=PASSSERD13826.1;de=true;minCov=154;pc=1
28	GeMoMa	exon	2537785	2537919	.	-	.	ID=nbis-exon-469586;Parent=PASSSERD13826.1;de=true;minCov=154;pc=1
28	GeMoMa	exon	2538205	2538321	.	-	.	ID=nbis-exon-469587;Parent=PASSSERD13826.1;de=true;minCov=154;pc=1
28	GeMoMa	exon	2538565	2538654	.	-	.	ID=nbis-exon-469588;Parent=PASSSERD13826.1;de=true;minCov=154;pc=1
28	GeMoMa	exon	2539117	2539246	.	-	.	ID=nbis-exon-469589;Parent=PASSSERD13826.1;de=true;minCov=154;pc=1
28	GeMoMa	exon	2539464	2539564	.	-	.	ID=nbis-exon-469590;Parent=PASSSERD13826.1;de=true;minCov=154;pc=1
28	GeMoMa	exon	2539707	2539806	.	-	.	ID=nbis-exon-469591;Parent=PASSSERD13826.1;de=true;minCov=154;pc=1
28	GeMoMa	exon	2539930	2539992	.	-	.	ID=nbis-exon-469592;Parent=PASSSERD13826.1;de=true;minCov=154;pc=1
28	GeMoMa	exon	2541256	2541350	.	-	.	ID=nbis-exon-469593;Parent=PASSSERD13826.1;de=true;minCov=154;pc=1
28	GeMoMa	exon	2549397	2550290	.	-	.	ID=nbis-exon-469594;Parent=PASSSERD13826.1;de=true;minCov=154;pc=1
28	GeMoMa	exon	2552898	2553049	.	-	.	ID=nbis-exon-469595;Parent=PASSSERD13826.1;de=true;minCov=154;pc=1
28	GeMoMa	CDS	2515277	2515713	.	-	2	ID=cds-423533;Parent=PASSSERD13826.1;ae=true;minCov=646;pc=1
28	GeMoMa	CDS	2515866	2515993	.	-	1	ID=cds-423532;Parent=PASSSERD13826.1;ae=true;de=true;minCov=765;pc=1
28	GeMoMa	CDS	2516246	2516385	.	-	0	ID=cds-423531;Parent=PASSSERD13826.1;ae=true;de=true;minCov=628;pc=1
28	GeMoMa	CDS	2516856	2516903	.	-	0	ID=cds-423530;Parent=PASSSERD13826.1;ae=true;de=true;minCov=234;pc=1
28	GeMoMa	CDS	2517332	2517455	.	-	1	ID=cds-423529;Parent=PASSSERD13826.1;ae=true;de=true;minCov=439;pc=1
28	GeMoMa	CDS	2518414	2518545	.	-	1	ID=cds-423528;Parent=PASSSERD13826.1;ae=true;de=true;minCov=406;pc=1
28	GeMoMa	CDS	2519215	2519320	.	-	2	ID=cds-423527;Parent=PASSSERD13826.1;ae=true;de=true;minCov=517;pc=1
28	GeMoMa	CDS	2519892	2520020	.	-	2	ID=cds-423526;Parent=PASSSERD13826.1;ae=true;de=true;minCov=532;pc=1
28	GeMoMa	CDS	2520338	2520530	.	-	0	ID=cds-423525;Parent=PASSSERD13826.1;ae=true;de=true;minCov=247;pc=1
28	GeMoMa	CDS	2520942	2521012	.	-	2	ID=cds-423524;Parent=PASSSERD13826.1;ae=true;de=true;minCov=280;pc=1
28	GeMoMa	CDS	2521164	2521275	.	-	0	ID=cds-423523;Parent=PASSSERD13826.1;ae=true;de=true;minCov=286;pc=1
28	GeMoMa	CDS	2521805	2521846	.	-	0	ID=cds-423522;Parent=PASSSERD13826.1;ae=true;de=true;minCov=320;pc=1
28	GeMoMa	CDS	2522323	2522499	.	-	0	ID=cds-423521;Parent=PASSSERD13826.1;ae=true;de=true;minCov=361;pc=1
28	GeMoMa	CDS	2522989	2523087	.	-	0	ID=cds-423520;Parent=PASSSERD13826.1;ae=true;de=true;minCov=408;pc=1
28	GeMoMa	CDS	2523555	2523733	.	-	2	ID=cds-423519;Parent=PASSSERD13826.1;ae=true;de=true;minCov=305;pc=1
28	GeMoMa	CDS	2523842	2523999	.	-	1	ID=cds-423518;Parent=PASSSERD13826.1;ae=true;de=true;minCov=317;pc=1
28	GeMoMa	CDS	2524644	2524774	.	-	0	ID=cds-423517;Parent=PASSSERD13826.1;ae=true;de=true;minCov=304;pc=1
28	GeMoMa	CDS	2525134	2525200	.	-	1	ID=cds-423516;Parent=PASSSERD13826.1;ae=true;de=true;minCov=287;pc=1
28	GeMoMa	CDS	2525719	2526693	.	-	1	ID=cds-423515;Parent=PASSSERD13826.1;ae=true;de=true;minCov=202;pc=1
28	GeMoMa	CDS	2527250	2527416	.	-	0	ID=cds-423514;Parent=PASSSERD13826.1;ae=true;de=true;minCov=113;pc=1
28	GeMoMa	CDS	2527529	2527678	.	-	0	ID=cds-423513;Parent=PASSSERD13826.1;ae=true;de=true;minCov=170;pc=1
28	GeMoMa	CDS	2528170	2528292	.	-	0	ID=cds-423512;Parent=PASSSERD13826.1;ae=true;de=true;minCov=206;pc=1
28	GeMoMa	CDS	2528791	2528901	.	-	0	ID=cds-423511;Parent=PASSSERD13826.1;ae=true;de=true;minCov=185;pc=1
28	GeMoMa	CDS	2529086	2529166	.	-	0	ID=cds-423510;Parent=PASSSERD13826.1;ae=true;de=true;minCov=198;pc=1
28	GeMoMa	CDS	2529593	2529715	.	-	0	ID=cds-423509;Parent=PASSSERD13826.1;ae=true;de=true;minCov=206;pc=1
28	GeMoMa	CDS	2530177	2530216	.	-	1	ID=cds-423508;Parent=PASSSERD13826.1;ae=true;de=true;minCov=239;pc=1
28	GeMoMa	CDS	2531262	2531372	.	-	1	ID=cds-423507;Parent=PASSSERD13826.1;ae=true;de=true;minCov=124;pc=1
28	GeMoMa	CDS	2532409	2532498	.	-	1	ID=cds-423506;Parent=PASSSERD13826.1;ae=true;de=true;minCov=110;pc=1
28	GeMoMa	CDS	2532897	2532972	.	-	2	ID=cds-423505;Parent=PASSSERD13826.1;ae=true;de=true;minCov=116;pc=1
28	GeMoMa	CDS	2534708	2534903	.	-	0	ID=cds-423504;Parent=PASSSERD13826.1;ae=true;de=true;minCov=83;pc=1
28	GeMoMa	CDS	2535138	2535279	.	-	1	ID=cds-423503;Parent=PASSSERD13826.1;ae=true;de=true;minCov=160;pc=1
28	GeMoMa	CDS	2535835	2535956	.	-	0	ID=cds-423502;Parent=PASSSERD13826.1;ae=true;de=true;minCov=201;pc=1
28	GeMoMa	CDS	2537785	2537919	.	-	0	ID=cds-423501;Parent=PASSSERD13826.1;ae=true;de=true;minCov=201;pc=1
28	GeMoMa	CDS	2538205	2538321	.	-	0	ID=cds-423500;Parent=PASSSERD13826.1;ae=true;de=true;minCov=157;pc=1
28	GeMoMa	CDS	2538565	2538654	.	-	0	ID=cds-423499;Parent=PASSSERD13826.1;ae=true;de=true;minCov=170;pc=1
28	GeMoMa	CDS	2539117	2539246	.	-	1	ID=cds-423498;Parent=PASSSERD13826.1;ae=true;de=true;minCov=209;pc=1
28	GeMoMa	CDS	2539464	2539564	.	-	0	ID=cds-423497;Parent=PASSSERD13826.1;ae=true;de=true;minCov=234;pc=1
28	GeMoMa	CDS	2539707	2539806	.	-	1	ID=cds-423496;Parent=PASSSERD13826.1;ae=true;de=true;minCov=244;pc=1
28	GeMoMa	CDS	2539930	2539992	.	-	1	ID=cds-423495;Parent=PASSSERD13826.1;ae=true;de=true;minCov=201;pc=1
28	GeMoMa	CDS	2541256	2541350	.	-	0	ID=cds-423494;Parent=PASSSERD13826.1;ae=true;de=true;minCov=194;pc=1
28	GeMoMa	CDS	2549397	2550233	.	-	0	ID=cds-423493;Parent=PASSSERD13826.1;de=true;minCov=154;pc=1
28	AnnotationFinalizer_	five_prime_UTR	2550234	2550290	.	-	.	ID=five_prime_utr-57245;Parent=PASSSERD13826.1
28	AnnotationFinalizer_	five_prime_UTR	2552898	2553049	.	-	.	ID=five_prime_utr-57244;Parent=PASSSERD13826.1
28	AnnotationFinalizer_	three_prime_UTR	2514804	2515276	.	-	.	ID=three_prime_utr-46454;Parent=PASSSERD13826.1
28	GeMoMa	mRNA	2514804	2553049	11379	-	.	ID=PASSSERD13826.2;Parent=PASSSERD13826;aa=2215;alternative="onychos_gene-MYO9B,pyrgi_gene-MYO9B";avgCov=343.1747;bestScore=11379;ce=41;evidence=3;iAA=0.9959;lpm=1114;maxGap=0;maxScore=11426;minCov=83;minSplitReads=36;nps=0;oldID=montanus_rna-XM_039700397.1_R0;pAA=0.9968;prediction=0;raa=2215;rce=41;ref-gene=montanus_gene-MYO9B;start=M;stop=*;sumWeight=2.8;tae=1;tde=1;tie=1;tpc=1
28	GeMoMa	exon	2514804	2515713	.	-	.	ID=nbis-exon-469596;Parent=PASSSERD13826.2;de=true;minCov=154;pc=1
28	GeMoMa	exon	2515866	2515993	.	-	.	ID=nbis-exon-469597;Parent=PASSSERD13826.2;de=true;minCov=154;pc=1
28	GeMoMa	exon	2516246	2516385	.	-	.	ID=nbis-exon-469598;Parent=PASSSERD13826.2;de=true;minCov=154;pc=1
28	GeMoMa	exon	2516856	2516903	.	-	.	ID=nbis-exon-469599;Parent=PASSSERD13826.2;de=true;minCov=154;pc=1
28	GeMoMa	exon	2517332	2517455	.	-	.	ID=nbis-exon-469600;Parent=PASSSERD13826.2;de=true;minCov=154;pc=1
28	GeMoMa	exon	2518414	2518545	.	-	.	ID=nbis-exon-469601;Parent=PASSSERD13826.2;de=true;minCov=154;pc=1
28	GeMoMa	exon	2519215	2519320	.	-	.	ID=nbis-exon-469602;Parent=PASSSERD13826.2;de=true;minCov=154;pc=1
28	GeMoMa	exon	2519892	2520020	.	-	.	ID=nbis-exon-469603;Parent=PASSSERD13826.2;de=true;minCov=154;pc=1
28	GeMoMa	exon	2520338	2520530	.	-	.	ID=nbis-exon-469604;Parent=PASSSERD13826.2;de=true;minCov=154;pc=1
28	GeMoMa	exon	2520942	2521012	.	-	.	ID=nbis-exon-469605;Parent=PASSSERD13826.2;de=true;minCov=154;pc=1
28	GeMoMa	exon	2521164	2521275	.	-	.	ID=nbis-exon-469606;Parent=PASSSERD13826.2;de=true;minCov=154;pc=1
28	GeMoMa	exon	2521805	2521846	.	-	.	ID=nbis-exon-469607;Parent=PASSSERD13826.2;de=true;minCov=154;pc=1
28	GeMoMa	exon	2522323	2522499	.	-	.	ID=nbis-exon-469608;Parent=PASSSERD13826.2;de=true;minCov=154;pc=1
28	GeMoMa	exon	2522989	2523087	.	-	.	ID=nbis-exon-469609;Parent=PASSSERD13826.2;de=true;minCov=154;pc=1
28	GeMoMa	exon	2523555	2523733	.	-	.	ID=nbis-exon-469610;Parent=PASSSERD13826.2;de=true;minCov=154;pc=1
28	GeMoMa	exon	2523842	2523999	.	-	.	ID=nbis-exon-469611;Parent=PASSSERD13826.2;de=true;minCov=154;pc=1
28	GeMoMa	exon	2524644	2524771	.	-	.	ID=nbis-exon-469612;Parent=PASSSERD13826.2;de=true;minCov=154;pc=1
28	GeMoMa	exon	2525134	2525200	.	-	.	ID=nbis-exon-469613;Parent=PASSSERD13826.2;de=true;minCov=154;pc=1
28	GeMoMa	exon	2525719	2526693	.	-	.	ID=nbis-exon-469614;Parent=PASSSERD13826.2;de=true;minCov=154;pc=1
28	GeMoMa	exon	2527250	2527416	.	-	.	ID=nbis-exon-469615;Parent=PASSSERD13826.2;de=true;minCov=154;pc=1
28	GeMoMa	exon	2527529	2527678	.	-	.	ID=nbis-exon-469616;Parent=PASSSERD13826.2;de=true;minCov=154;pc=1
28	GeMoMa	exon	2528170	2528292	.	-	.	ID=nbis-exon-469617;Parent=PASSSERD13826.2;de=true;minCov=154;pc=1
28	GeMoMa	exon	2528791	2528901	.	-	.	ID=nbis-exon-469618;Parent=PASSSERD13826.2;de=true;minCov=154;pc=1
28	GeMoMa	exon	2529086	2529166	.	-	.	ID=nbis-exon-469619;Parent=PASSSERD13826.2;de=true;minCov=154;pc=1
28	GeMoMa	exon	2529593	2529715	.	-	.	ID=nbis-exon-469620;Parent=PASSSERD13826.2;de=true;minCov=154;pc=1
28	GeMoMa	exon	2530177	2530216	.	-	.	ID=nbis-exon-469621;Parent=PASSSERD13826.2;de=true;minCov=154;pc=1
28	GeMoMa	exon	2531262	2531372	.	-	.	ID=nbis-exon-469622;Parent=PASSSERD13826.2;de=true;minCov=154;pc=1
28	GeMoMa	exon	2532409	2532498	.	-	.	ID=nbis-exon-469623;Parent=PASSSERD13826.2;de=true;minCov=154;pc=1
28	GeMoMa	exon	2532897	2532972	.	-	.	ID=nbis-exon-469624;Parent=PASSSERD13826.2;de=true;minCov=154;pc=1
28	GeMoMa	exon	2534708	2534903	.	-	.	ID=nbis-exon-469625;Parent=PASSSERD13826.2;de=true;minCov=154;pc=1
28	GeMoMa	exon	2535138	2535279	.	-	.	ID=nbis-exon-469626;Parent=PASSSERD13826.2;de=true;minCov=154;pc=1
28	GeMoMa	exon	2535835	2535956	.	-	.	ID=nbis-exon-469627;Parent=PASSSERD13826.2;de=true;minCov=154;pc=1
28	GeMoMa	exon	2537785	2537919	.	-	.	ID=nbis-exon-469628;Parent=PASSSERD13826.2;de=true;minCov=154;pc=1
28	GeMoMa	exon	2538205	2538321	.	-	.	ID=nbis-exon-469629;Parent=PASSSERD13826.2;de=true;minCov=154;pc=1
28	GeMoMa	exon	2538565	2538654	.	-	.	ID=nbis-exon-469630;Parent=PASSSERD13826.2;de=true;minCov=154;pc=1
28	GeMoMa	exon	2539117	2539246	.	-	.	ID=nbis-exon-469631;Parent=PASSSERD13826.2;de=true;minCov=154;pc=1
28	GeMoMa	exon	2539464	2539564	.	-	.	ID=nbis-exon-469632;Parent=PASSSERD13826.2;de=true;minCov=154;pc=1
28	GeMoMa	exon	2539707	2539806	.	-	.	ID=nbis-exon-469633;Parent=PASSSERD13826.2;de=true;minCov=154;pc=1
28	GeMoMa	exon	2539930	2539992	.	-	.	ID=nbis-exon-469634;Parent=PASSSERD13826.2;de=true;minCov=154;pc=1
28	GeMoMa	exon	2541256	2541350	.	-	.	ID=nbis-exon-469635;Parent=PASSSERD13826.2;de=true;minCov=154;pc=1
28	GeMoMa	exon	2549397	2550290	.	-	.	ID=nbis-exon-469636;Parent=PASSSERD13826.2;de=true;minCov=154;pc=1
28	GeMoMa	exon	2552898	2553049	.	-	.	ID=nbis-exon-469637;Parent=PASSSERD13826.2;de=true;minCov=154;pc=1
28	GeMoMa	CDS	2515277	2515713	.	-	2	ID=cds-423574;Parent=PASSSERD13826.2;ae=true;minCov=646;pc=1
28	GeMoMa	CDS	2515866	2515993	.	-	1	ID=cds-423573;Parent=PASSSERD13826.2;ae=true;de=true;minCov=765;pc=1
28	GeMoMa	CDS	2516246	2516385	.	-	0	ID=cds-423572;Parent=PASSSERD13826.2;ae=true;de=true;minCov=628;pc=1
28	GeMoMa	CDS	2516856	2516903	.	-	0	ID=cds-423571;Parent=PASSSERD13826.2;ae=true;de=true;minCov=234;pc=1
28	GeMoMa	CDS	2517332	2517455	.	-	1	ID=cds-423570;Parent=PASSSERD13826.2;ae=true;de=true;minCov=439;pc=1
28	GeMoMa	CDS	2518414	2518545	.	-	1	ID=cds-423569;Parent=PASSSERD13826.2;ae=true;de=true;minCov=406;pc=1
28	GeMoMa	CDS	2519215	2519320	.	-	2	ID=cds-423568;Parent=PASSSERD13826.2;ae=true;de=true;minCov=517;pc=1
28	GeMoMa	CDS	2519892	2520020	.	-	2	ID=cds-423567;Parent=PASSSERD13826.2;ae=true;de=true;minCov=532;pc=1
28	GeMoMa	CDS	2520338	2520530	.	-	0	ID=cds-423566;Parent=PASSSERD13826.2;ae=true;de=true;minCov=247;pc=1
28	GeMoMa	CDS	2520942	2521012	.	-	2	ID=cds-423565;Parent=PASSSERD13826.2;ae=true;de=true;minCov=280;pc=1
28	GeMoMa	CDS	2521164	2521275	.	-	0	ID=cds-423564;Parent=PASSSERD13826.2;ae=true;de=true;minCov=286;pc=1
28	GeMoMa	CDS	2521805	2521846	.	-	0	ID=cds-423563;Parent=PASSSERD13826.2;ae=true;de=true;minCov=320;pc=1
28	GeMoMa	CDS	2522323	2522499	.	-	0	ID=cds-423562;Parent=PASSSERD13826.2;ae=true;de=true;minCov=361;pc=1
28	GeMoMa	CDS	2522989	2523087	.	-	0	ID=cds-423561;Parent=PASSSERD13826.2;ae=true;de=true;minCov=408;pc=1
28	GeMoMa	CDS	2523555	2523733	.	-	2	ID=cds-423560;Parent=PASSSERD13826.2;ae=true;de=true;minCov=305;pc=1
28	GeMoMa	CDS	2523842	2523999	.	-	1	ID=cds-423559;Parent=PASSSERD13826.2;ae=true;de=true;minCov=317;pc=1
28	GeMoMa	CDS	2524644	2524771	.	-	0	ID=cds-423558;Parent=PASSSERD13826.2;ae=true;de=true;minCov=339;pc=1
28	GeMoMa	CDS	2525134	2525200	.	-	1	ID=cds-423557;Parent=PASSSERD13826.2;ae=true;de=true;minCov=287;pc=1
28	GeMoMa	CDS	2525719	2526693	.	-	1	ID=cds-423556;Parent=PASSSERD13826.2;ae=true;de=true;minCov=202;pc=1
28	GeMoMa	CDS	2527250	2527416	.	-	0	ID=cds-423555;Parent=PASSSERD13826.2;ae=true;de=true;minCov=113;pc=1
28	GeMoMa	CDS	2527529	2527678	.	-	0	ID=cds-423554;Parent=PASSSERD13826.2;ae=true;de=true;minCov=170;pc=1
28	GeMoMa	CDS	2528170	2528292	.	-	0	ID=cds-423553;Parent=PASSSERD13826.2;ae=true;de=true;minCov=206;pc=1
28	GeMoMa	CDS	2528791	2528901	.	-	0	ID=cds-423552;Parent=PASSSERD13826.2;ae=true;de=true;minCov=185;pc=1
28	GeMoMa	CDS	2529086	2529166	.	-	0	ID=cds-423551;Parent=PASSSERD13826.2;ae=true;de=true;minCov=198;pc=1
28	GeMoMa	CDS	2529593	2529715	.	-	0	ID=cds-423550;Parent=PASSSERD13826.2;ae=true;de=true;minCov=206;pc=1
28	GeMoMa	CDS	2530177	2530216	.	-	1	ID=cds-423549;Parent=PASSSERD13826.2;ae=true;de=true;minCov=239;pc=1
28	GeMoMa	CDS	2531262	2531372	.	-	1	ID=cds-423548;Parent=PASSSERD13826.2;ae=true;de=true;minCov=124;pc=1
28	GeMoMa	CDS	2532409	2532498	.	-	1	ID=cds-423547;Parent=PASSSERD13826.2;ae=true;de=true;minCov=110;pc=1
28	GeMoMa	CDS	2532897	2532972	.	-	2	ID=cds-423546;Parent=PASSSERD13826.2;ae=true;de=true;minCov=116;pc=1
28	GeMoMa	CDS	2534708	2534903	.	-	0	ID=cds-423545;Parent=PASSSERD13826.2;ae=true;de=true;minCov=83;pc=1
28	GeMoMa	CDS	2535138	2535279	.	-	1	ID=cds-423544;Parent=PASSSERD13826.2;ae=true;de=true;minCov=160;pc=1
28	GeMoMa	CDS	2535835	2535956	.	-	0	ID=cds-423543;Parent=PASSSERD13826.2;ae=true;de=true;minCov=201;pc=1
28	GeMoMa	CDS	2537785	2537919	.	-	0	ID=cds-423542;Parent=PASSSERD13826.2;ae=true;de=true;minCov=201;pc=1
28	GeMoMa	CDS	2538205	2538321	.	-	0	ID=cds-423541;Parent=PASSSERD13826.2;ae=true;de=true;minCov=157;pc=1
28	GeMoMa	CDS	2538565	2538654	.	-	0	ID=cds-423540;Parent=PASSSERD13826.2;ae=true;de=true;minCov=170;pc=1
28	GeMoMa	CDS	2539117	2539246	.	-	1	ID=cds-423539;Parent=PASSSERD13826.2;ae=true;de=true;minCov=209;pc=1
28	GeMoMa	CDS	2539464	2539564	.	-	0	ID=cds-423538;Parent=PASSSERD13826.2;ae=true;de=true;minCov=234;pc=1
28	GeMoMa	CDS	2539707	2539806	.	-	1	ID=cds-423537;Parent=PASSSERD13826.2;ae=true;de=true;minCov=244;pc=1
28	GeMoMa	CDS	2539930	2539992	.	-	1	ID=cds-423536;Parent=PASSSERD13826.2;ae=true;de=true;minCov=201;pc=1
28	GeMoMa	CDS	2541256	2541350	.	-	0	ID=cds-423535;Parent=PASSSERD13826.2;ae=true;de=true;minCov=194;pc=1
28	GeMoMa	CDS	2549397	2550233	.	-	0	ID=cds-423534;Parent=PASSSERD13826.2;de=true;minCov=154;pc=1
28	AnnotationFinalizer_	five_prime_UTR	2550234	2550290	.	-	.	ID=five_prime_utr-57247;Parent=PASSSERD13826.2
28	AnnotationFinalizer_	five_prime_UTR	2552898	2553049	.	-	.	ID=five_prime_utr-57246;Parent=PASSSERD13826.2
28	AnnotationFinalizer_	three_prime_UTR	2514804	2515276	.	-	.	ID=three_prime_utr-46455;Parent=PASSSERD13826.2
28	GeMoMa	mRNA	2514804	2553049	11295	-	.	ID=PASSSERD13826.3;Parent=PASSSERD13826;aa=2200;alternative="onychos_gene-MYO9B,pyrgi_gene-MYO9B";avgCov=343.8162;bestScore=11295;ce=40;evidence=3;iAA=0.9959;lpm=1114;maxGap=0;maxScore=11342;minCov=83;minSplitReads=60;nps=0;oldID=montanus_rna-XM_039700399.1_R0;pAA=0.9968;prediction=0;raa=2200;rce=40;ref-gene=montanus_gene-MYO9B;start=M;stop=*;sumWeight=2.8;tae=1;tde=1;tie=1;tpc=1
28	GeMoMa	exon	2514804	2515713	.	-	.	ID=nbis-exon-469638;Parent=PASSSERD13826.3;de=true;minCov=154;pc=1
28	GeMoMa	exon	2515866	2515993	.	-	.	ID=nbis-exon-469639;Parent=PASSSERD13826.3;de=true;minCov=154;pc=1
28	GeMoMa	exon	2516246	2516385	.	-	.	ID=nbis-exon-469640;Parent=PASSSERD13826.3;de=true;minCov=154;pc=1
28	GeMoMa	exon	2517332	2517455	.	-	.	ID=nbis-exon-469641;Parent=PASSSERD13826.3;de=true;minCov=154;pc=1
28	GeMoMa	exon	2518414	2518545	.	-	.	ID=nbis-exon-469642;Parent=PASSSERD13826.3;de=true;minCov=154;pc=1
28	GeMoMa	exon	2519215	2519320	.	-	.	ID=nbis-exon-469643;Parent=PASSSERD13826.3;de=true;minCov=154;pc=1
28	GeMoMa	exon	2519892	2520020	.	-	.	ID=nbis-exon-469644;Parent=PASSSERD13826.3;de=true;minCov=154;pc=1
28	GeMoMa	exon	2520338	2520530	.	-	.	ID=nbis-exon-469645;Parent=PASSSERD13826.3;de=true;minCov=154;pc=1
28	GeMoMa	exon	2520942	2521012	.	-	.	ID=nbis-exon-469646;Parent=PASSSERD13826.3;de=true;minCov=154;pc=1
28	GeMoMa	exon	2521164	2521275	.	-	.	ID=nbis-exon-469647;Parent=PASSSERD13826.3;de=true;minCov=154;pc=1
28	GeMoMa	exon	2521805	2521846	.	-	.	ID=nbis-exon-469648;Parent=PASSSERD13826.3;de=true;minCov=154;pc=1
28	GeMoMa	exon	2522323	2522499	.	-	.	ID=nbis-exon-469649;Parent=PASSSERD13826.3;de=true;minCov=154;pc=1
28	GeMoMa	exon	2522989	2523087	.	-	.	ID=nbis-exon-469650;Parent=PASSSERD13826.3;de=true;minCov=154;pc=1
28	GeMoMa	exon	2523555	2523733	.	-	.	ID=nbis-exon-469651;Parent=PASSSERD13826.3;de=true;minCov=154;pc=1
28	GeMoMa	exon	2523842	2523999	.	-	.	ID=nbis-exon-469652;Parent=PASSSERD13826.3;de=true;minCov=154;pc=1
28	GeMoMa	exon	2524644	2524774	.	-	.	ID=nbis-exon-469653;Parent=PASSSERD13826.3;de=true;minCov=154;pc=1
28	GeMoMa	exon	2525134	2525200	.	-	.	ID=nbis-exon-469654;Parent=PASSSERD13826.3;de=true;minCov=154;pc=1
28	GeMoMa	exon	2525719	2526693	.	-	.	ID=nbis-exon-469655;Parent=PASSSERD13826.3;de=true;minCov=154;pc=1
28	GeMoMa	exon	2527250	2527416	.	-	.	ID=nbis-exon-469656;Parent=PASSSERD13826.3;de=true;minCov=154;pc=1
28	GeMoMa	exon	2527529	2527678	.	-	.	ID=nbis-exon-469657;Parent=PASSSERD13826.3;de=true;minCov=154;pc=1
28	GeMoMa	exon	2528170	2528292	.	-	.	ID=nbis-exon-469658;Parent=PASSSERD13826.3;de=true;minCov=154;pc=1
28	GeMoMa	exon	2528791	2528901	.	-	.	ID=nbis-exon-469659;Parent=PASSSERD13826.3;de=true;minCov=154;pc=1
28	GeMoMa	exon	2529086	2529166	.	-	.	ID=nbis-exon-469660;Parent=PASSSERD13826.3;de=true;minCov=154;pc=1
28	GeMoMa	exon	2529593	2529715	.	-	.	ID=nbis-exon-469661;Parent=PASSSERD13826.3;de=true;minCov=154;pc=1
28	GeMoMa	exon	2530177	2530216	.	-	.	ID=nbis-exon-469662;Parent=PASSSERD13826.3;de=true;minCov=154;pc=1
28	GeMoMa	exon	2531262	2531372	.	-	.	ID=nbis-exon-469663;Parent=PASSSERD13826.3;de=true;minCov=154;pc=1
28	GeMoMa	exon	2532409	2532498	.	-	.	ID=nbis-exon-469664;Parent=PASSSERD13826.3;de=true;minCov=154;pc=1
28	GeMoMa	exon	2532897	2532972	.	-	.	ID=nbis-exon-469665;Parent=PASSSERD13826.3;de=true;minCov=154;pc=1
28	GeMoMa	exon	2534708	2534903	.	-	.	ID=nbis-exon-469666;Parent=PASSSERD13826.3;de=true;minCov=154;pc=1
28	GeMoMa	exon	2535138	2535279	.	-	.	ID=nbis-exon-469667;Parent=PASSSERD13826.3;de=true;minCov=154;pc=1
28	GeMoMa	exon	2535835	2535956	.	-	.	ID=nbis-exon-469668;Parent=PASSSERD13826.3;de=true;minCov=154;pc=1
28	GeMoMa	exon	2537785	2537919	.	-	.	ID=nbis-exon-469669;Parent=PASSSERD13826.3;de=true;minCov=154;pc=1
28	GeMoMa	exon	2538205	2538321	.	-	.	ID=nbis-exon-469670;Parent=PASSSERD13826.3;de=true;minCov=154;pc=1
28	GeMoMa	exon	2538565	2538654	.	-	.	ID=nbis-exon-469671;Parent=PASSSERD13826.3;de=true;minCov=154;pc=1
28	GeMoMa	exon	2539117	2539246	.	-	.	ID=nbis-exon-469672;Parent=PASSSERD13826.3;de=true;minCov=154;pc=1
28	GeMoMa	exon	2539464	2539564	.	-	.	ID=nbis-exon-469673;Parent=PASSSERD13826.3;de=true;minCov=154;pc=1
28	GeMoMa	exon	2539707	2539806	.	-	.	ID=nbis-exon-469674;Parent=PASSSERD13826.3;de=true;minCov=154;pc=1
28	GeMoMa	exon	2539930	2539992	.	-	.	ID=nbis-exon-469675;Parent=PASSSERD13826.3;de=true;minCov=154;pc=1
28	GeMoMa	exon	2541256	2541350	.	-	.	ID=nbis-exon-469676;Parent=PASSSERD13826.3;de=true;minCov=154;pc=1
28	GeMoMa	exon	2549397	2550290	.	-	.	ID=nbis-exon-469677;Parent=PASSSERD13826.3;de=true;minCov=154;pc=1
28	GeMoMa	exon	2552898	2553049	.	-	.	ID=nbis-exon-469678;Parent=PASSSERD13826.3;de=true;minCov=154;pc=1
28	GeMoMa	CDS	2515277	2515713	.	-	2	ID=cds-423614;Parent=PASSSERD13826.3;ae=true;minCov=646;pc=1
28	GeMoMa	CDS	2515866	2515993	.	-	1	ID=cds-423613;Parent=PASSSERD13826.3;ae=true;de=true;minCov=765;pc=1
28	GeMoMa	CDS	2516246	2516385	.	-	0	ID=cds-423612;Parent=PASSSERD13826.3;ae=true;de=true;minCov=628;pc=1
28	GeMoMa	CDS	2517332	2517455	.	-	1	ID=cds-423611;Parent=PASSSERD13826.3;ae=true;de=true;minCov=439;pc=1
28	GeMoMa	CDS	2518414	2518545	.	-	1	ID=cds-423610;Parent=PASSSERD13826.3;ae=true;de=true;minCov=406;pc=1
28	GeMoMa	CDS	2519215	2519320	.	-	2	ID=cds-423609;Parent=PASSSERD13826.3;ae=true;de=true;minCov=517;pc=1
28	GeMoMa	CDS	2519892	2520020	.	-	2	ID=cds-423608;Parent=PASSSERD13826.3;ae=true;de=true;minCov=532;pc=1
28	GeMoMa	CDS	2520338	2520530	.	-	0	ID=cds-423607;Parent=PASSSERD13826.3;ae=true;de=true;minCov=247;pc=1
28	GeMoMa	CDS	2520942	2521012	.	-	2	ID=cds-423606;Parent=PASSSERD13826.3;ae=true;de=true;minCov=280;pc=1
28	GeMoMa	CDS	2521164	2521275	.	-	0	ID=cds-423605;Parent=PASSSERD13826.3;ae=true;de=true;minCov=286;pc=1
28	GeMoMa	CDS	2521805	2521846	.	-	0	ID=cds-423604;Parent=PASSSERD13826.3;ae=true;de=true;minCov=320;pc=1
28	GeMoMa	CDS	2522323	2522499	.	-	0	ID=cds-423603;Parent=PASSSERD13826.3;ae=true;de=true;minCov=361;pc=1
28	GeMoMa	CDS	2522989	2523087	.	-	0	ID=cds-423602;Parent=PASSSERD13826.3;ae=true;de=true;minCov=408;pc=1
28	GeMoMa	CDS	2523555	2523733	.	-	2	ID=cds-423601;Parent=PASSSERD13826.3;ae=true;de=true;minCov=305;pc=1
28	GeMoMa	CDS	2523842	2523999	.	-	1	ID=cds-423600;Parent=PASSSERD13826.3;ae=true;de=true;minCov=317;pc=1
28	GeMoMa	CDS	2524644	2524774	.	-	0	ID=cds-423599;Parent=PASSSERD13826.3;ae=true;de=true;minCov=304;pc=1
28	GeMoMa	CDS	2525134	2525200	.	-	1	ID=cds-423598;Parent=PASSSERD13826.3;ae=true;de=true;minCov=287;pc=1
28	GeMoMa	CDS	2525719	2526693	.	-	1	ID=cds-423597;Parent=PASSSERD13826.3;ae=true;de=true;minCov=202;pc=1
28	GeMoMa	CDS	2527250	2527416	.	-	0	ID=cds-423596;Parent=PASSSERD13826.3;ae=true;de=true;minCov=113;pc=1
28	GeMoMa	CDS	2527529	2527678	.	-	0	ID=cds-423595;Parent=PASSSERD13826.3;ae=true;de=true;minCov=170;pc=1
28	GeMoMa	CDS	2528170	2528292	.	-	0	ID=cds-423594;Parent=PASSSERD13826.3;ae=true;de=true;minCov=206;pc=1
28	GeMoMa	CDS	2528791	2528901	.	-	0	ID=cds-423593;Parent=PASSSERD13826.3;ae=true;de=true;minCov=185;pc=1
28	GeMoMa	CDS	2529086	2529166	.	-	0	ID=cds-423592;Parent=PASSSERD13826.3;ae=true;de=true;minCov=198;pc=1
28	GeMoMa	CDS	2529593	2529715	.	-	0	ID=cds-423591;Parent=PASSSERD13826.3;ae=true;de=true;minCov=206;pc=1
28	GeMoMa	CDS	2530177	2530216	.	-	1	ID=cds-423590;Parent=PASSSERD13826.3;ae=true;de=true;minCov=239;pc=1
28	GeMoMa	CDS	2531262	2531372	.	-	1	ID=cds-423589;Parent=PASSSERD13826.3;ae=true;de=true;minCov=124;pc=1
28	GeMoMa	CDS	2532409	2532498	.	-	1	ID=cds-423588;Parent=PASSSERD13826.3;ae=true;de=true;minCov=110;pc=1
28	GeMoMa	CDS	2532897	2532972	.	-	2	ID=cds-423587;Parent=PASSSERD13826.3;ae=true;de=true;minCov=116;pc=1
28	GeMoMa	CDS	2534708	2534903	.	-	0	ID=cds-423586;Parent=PASSSERD13826.3;ae=true;de=true;minCov=83;pc=1
28	GeMoMa	CDS	2535138	2535279	.	-	1	ID=cds-423585;Parent=PASSSERD13826.3;ae=true;de=true;minCov=160;pc=1
28	GeMoMa	CDS	2535835	2535956	.	-	0	ID=cds-423584;Parent=PASSSERD13826.3;ae=true;de=true;minCov=201;pc=1
28	GeMoMa	CDS	2537785	2537919	.	-	0	ID=cds-423583;Parent=PASSSERD13826.3;ae=true;de=true;minCov=201;pc=1
28	GeMoMa	CDS	2538205	2538321	.	-	0	ID=cds-423582;Parent=PASSSERD13826.3;ae=true;de=true;minCov=157;pc=1
28	GeMoMa	CDS	2538565	2538654	.	-	0	ID=cds-423581;Parent=PASSSERD13826.3;ae=true;de=true;minCov=170;pc=1
28	GeMoMa	CDS	2539117	2539246	.	-	1	ID=cds-423580;Parent=PASSSERD13826.3;ae=true;de=true;minCov=209;pc=1
28	GeMoMa	CDS	2539464	2539564	.	-	0	ID=cds-423579;Parent=PASSSERD13826.3;ae=true;de=true;minCov=234;pc=1
28	GeMoMa	CDS	2539707	2539806	.	-	1	ID=cds-423578;Parent=PASSSERD13826.3;ae=true;de=true;minCov=244;pc=1
28	GeMoMa	CDS	2539930	2539992	.	-	1	ID=cds-423577;Parent=PASSSERD13826.3;ae=true;de=true;minCov=201;pc=1
28	GeMoMa	CDS	2541256	2541350	.	-	0	ID=cds-423576;Parent=PASSSERD13826.3;ae=true;de=true;minCov=194;pc=1
28	GeMoMa	CDS	2549397	2550233	.	-	0	ID=cds-423575;Parent=PASSSERD13826.3;de=true;minCov=154;pc=1
28	AnnotationFinalizer_	five_prime_UTR	2550234	2550290	.	-	.	ID=five_prime_utr-57249;Parent=PASSSERD13826.3
28	AnnotationFinalizer_	five_prime_UTR	2552898	2553049	.	-	.	ID=five_prime_utr-57248;Parent=PASSSERD13826.3
28	AnnotationFinalizer_	three_prime_UTR	2514804	2515276	.	-	.	ID=three_prime_utr-46456;Parent=PASSSERD13826.3
28	GeMoMa	mRNA	2514804	2553049	11225	-	.	ID=PASSSERD13826.4;Parent=PASSSERD13826;aa=2186;alternative="onychos_gene-MYO9B,pyrgi_gene-MYO9B";avgCov=346.0531;bestScore=11225;ce=40;evidence=3;iAA=0.9959;lpm=1084;maxGap=0;maxScore=11272;minCov=83;minSplitReads=71;nps=0;oldID=montanus_rna-XM_039700400.1_R0;pAA=0.9968;prediction=0;raa=2186;rce=40;ref-gene=montanus_gene-MYO9B;start=M;stop=*;sumWeight=2.8;tae=1;tde=1;tie=1;tpc=1
28	GeMoMa	exon	2514804	2515713	.	-	.	ID=nbis-exon-469679;Parent=PASSSERD13826.4;de=true;minCov=154;pc=1
28	GeMoMa	exon	2515866	2515993	.	-	.	ID=nbis-exon-469680;Parent=PASSSERD13826.4;de=true;minCov=154;pc=1
28	GeMoMa	exon	2516246	2516385	.	-	.	ID=nbis-exon-469681;Parent=PASSSERD13826.4;de=true;minCov=154;pc=1
28	GeMoMa	exon	2516856	2516903	.	-	.	ID=nbis-exon-469682;Parent=PASSSERD13826.4;de=true;minCov=154;pc=1
28	GeMoMa	exon	2517332	2517455	.	-	.	ID=nbis-exon-469683;Parent=PASSSERD13826.4;de=true;minCov=154;pc=1
28	GeMoMa	exon	2518414	2518545	.	-	.	ID=nbis-exon-469684;Parent=PASSSERD13826.4;de=true;minCov=154;pc=1
28	GeMoMa	exon	2519215	2519320	.	-	.	ID=nbis-exon-469685;Parent=PASSSERD13826.4;de=true;minCov=154;pc=1
28	GeMoMa	exon	2519892	2520020	.	-	.	ID=nbis-exon-469686;Parent=PASSSERD13826.4;de=true;minCov=154;pc=1
28	GeMoMa	exon	2520338	2520530	.	-	.	ID=nbis-exon-469687;Parent=PASSSERD13826.4;de=true;minCov=154;pc=1
28	GeMoMa	exon	2520942	2521012	.	-	.	ID=nbis-exon-469688;Parent=PASSSERD13826.4;de=true;minCov=154;pc=1
28	GeMoMa	exon	2521164	2521275	.	-	.	ID=nbis-exon-469689;Parent=PASSSERD13826.4;de=true;minCov=154;pc=1
28	GeMoMa	exon	2521805	2521846	.	-	.	ID=nbis-exon-469690;Parent=PASSSERD13826.4;de=true;minCov=154;pc=1
28	GeMoMa	exon	2522323	2522499	.	-	.	ID=nbis-exon-469691;Parent=PASSSERD13826.4;de=true;minCov=154;pc=1
28	GeMoMa	exon	2522989	2523087	.	-	.	ID=nbis-exon-469692;Parent=PASSSERD13826.4;de=true;minCov=154;pc=1
28	GeMoMa	exon	2523555	2523733	.	-	.	ID=nbis-exon-469693;Parent=PASSSERD13826.4;de=true;minCov=154;pc=1
28	GeMoMa	exon	2523842	2523999	.	-	.	ID=nbis-exon-469694;Parent=PASSSERD13826.4;de=true;minCov=154;pc=1
28	GeMoMa	exon	2524644	2524774	.	-	.	ID=nbis-exon-469695;Parent=PASSSERD13826.4;de=true;minCov=154;pc=1
28	GeMoMa	exon	2525134	2525200	.	-	.	ID=nbis-exon-469696;Parent=PASSSERD13826.4;de=true;minCov=154;pc=1
28	GeMoMa	exon	2525719	2526693	.	-	.	ID=nbis-exon-469697;Parent=PASSSERD13826.4;de=true;minCov=154;pc=1
28	GeMoMa	exon	2527250	2527416	.	-	.	ID=nbis-exon-469698;Parent=PASSSERD13826.4;de=true;minCov=154;pc=1
28	GeMoMa	exon	2527529	2527678	.	-	.	ID=nbis-exon-469699;Parent=PASSSERD13826.4;de=true;minCov=154;pc=1
28	GeMoMa	exon	2528170	2528292	.	-	.	ID=nbis-exon-469700;Parent=PASSSERD13826.4;de=true;minCov=154;pc=1
28	GeMoMa	exon	2528791	2528901	.	-	.	ID=nbis-exon-469701;Parent=PASSSERD13826.4;de=true;minCov=154;pc=1
28	GeMoMa	exon	2529086	2529166	.	-	.	ID=nbis-exon-469702;Parent=PASSSERD13826.4;de=true;minCov=154;pc=1
28	GeMoMa	exon	2529593	2529715	.	-	.	ID=nbis-exon-469703;Parent=PASSSERD13826.4;de=true;minCov=154;pc=1
28	GeMoMa	exon	2530177	2530216	.	-	.	ID=nbis-exon-469704;Parent=PASSSERD13826.4;de=true;minCov=154;pc=1
28	GeMoMa	exon	2531262	2531372	.	-	.	ID=nbis-exon-469705;Parent=PASSSERD13826.4;de=true;minCov=154;pc=1
28	GeMoMa	exon	2532897	2532972	.	-	.	ID=nbis-exon-469706;Parent=PASSSERD13826.4;de=true;minCov=154;pc=1
28	GeMoMa	exon	2534708	2534903	.	-	.	ID=nbis-exon-469707;Parent=PASSSERD13826.4;de=true;minCov=154;pc=1
28	GeMoMa	exon	2535138	2535279	.	-	.	ID=nbis-exon-469708;Parent=PASSSERD13826.4;de=true;minCov=154;pc=1
28	GeMoMa	exon	2535835	2535956	.	-	.	ID=nbis-exon-469709;Parent=PASSSERD13826.4;de=true;minCov=154;pc=1
28	GeMoMa	exon	2537785	2537919	.	-	.	ID=nbis-exon-469710;Parent=PASSSERD13826.4;de=true;minCov=154;pc=1
28	GeMoMa	exon	2538205	2538321	.	-	.	ID=nbis-exon-469711;Parent=PASSSERD13826.4;de=true;minCov=154;pc=1
28	GeMoMa	exon	2538565	2538654	.	-	.	ID=nbis-exon-469712;Parent=PASSSERD13826.4;de=true;minCov=154;pc=1
28	GeMoMa	exon	2539117	2539246	.	-	.	ID=nbis-exon-469713;Parent=PASSSERD13826.4;de=true;minCov=154;pc=1
28	GeMoMa	exon	2539464	2539564	.	-	.	ID=nbis-exon-469714;Parent=PASSSERD13826.4;de=true;minCov=154;pc=1
28	GeMoMa	exon	2539707	2539806	.	-	.	ID=nbis-exon-469715;Parent=PASSSERD13826.4;de=true;minCov=154;pc=1
28	GeMoMa	exon	2539930	2539992	.	-	.	ID=nbis-exon-469716;Parent=PASSSERD13826.4;de=true;minCov=154;pc=1
28	GeMoMa	exon	2541256	2541350	.	-	.	ID=nbis-exon-469717;Parent=PASSSERD13826.4;de=true;minCov=154;pc=1
28	GeMoMa	exon	2549397	2550290	.	-	.	ID=nbis-exon-469718;Parent=PASSSERD13826.4;de=true;minCov=154;pc=1
28	GeMoMa	exon	2552898	2553049	.	-	.	ID=nbis-exon-469719;Parent=PASSSERD13826.4;de=true;minCov=154;pc=1
28	GeMoMa	CDS	2515277	2515713	.	-	2	ID=cds-423654;Parent=PASSSERD13826.4;ae=true;minCov=646;pc=1
28	GeMoMa	CDS	2515866	2515993	.	-	1	ID=cds-423653;Parent=PASSSERD13826.4;ae=true;de=true;minCov=765;pc=1
28	GeMoMa	CDS	2516246	2516385	.	-	0	ID=cds-423652;Parent=PASSSERD13826.4;ae=true;de=true;minCov=628;pc=1
28	GeMoMa	CDS	2516856	2516903	.	-	0	ID=cds-423651;Parent=PASSSERD13826.4;ae=true;de=true;minCov=234;pc=1
28	GeMoMa	CDS	2517332	2517455	.	-	1	ID=cds-423650;Parent=PASSSERD13826.4;ae=true;de=true;minCov=439;pc=1
28	GeMoMa	CDS	2518414	2518545	.	-	1	ID=cds-423649;Parent=PASSSERD13826.4;ae=true;de=true;minCov=406;pc=1
28	GeMoMa	CDS	2519215	2519320	.	-	2	ID=cds-423648;Parent=PASSSERD13826.4;ae=true;de=true;minCov=517;pc=1
28	GeMoMa	CDS	2519892	2520020	.	-	2	ID=cds-423647;Parent=PASSSERD13826.4;ae=true;de=true;minCov=532;pc=1
28	GeMoMa	CDS	2520338	2520530	.	-	0	ID=cds-423646;Parent=PASSSERD13826.4;ae=true;de=true;minCov=247;pc=1
28	GeMoMa	CDS	2520942	2521012	.	-	2	ID=cds-423645;Parent=PASSSERD13826.4;ae=true;de=true;minCov=280;pc=1
28	GeMoMa	CDS	2521164	2521275	.	-	0	ID=cds-423644;Parent=PASSSERD13826.4;ae=true;de=true;minCov=286;pc=1
28	GeMoMa	CDS	2521805	2521846	.	-	0	ID=cds-423643;Parent=PASSSERD13826.4;ae=true;de=true;minCov=320;pc=1
28	GeMoMa	CDS	2522323	2522499	.	-	0	ID=cds-423642;Parent=PASSSERD13826.4;ae=true;de=true;minCov=361;pc=1
28	GeMoMa	CDS	2522989	2523087	.	-	0	ID=cds-423641;Parent=PASSSERD13826.4;ae=true;de=true;minCov=408;pc=1
28	GeMoMa	CDS	2523555	2523733	.	-	2	ID=cds-423640;Parent=PASSSERD13826.4;ae=true;de=true;minCov=305;pc=1
28	GeMoMa	CDS	2523842	2523999	.	-	1	ID=cds-423639;Parent=PASSSERD13826.4;ae=true;de=true;minCov=317;pc=1
28	GeMoMa	CDS	2524644	2524774	.	-	0	ID=cds-423638;Parent=PASSSERD13826.4;ae=true;de=true;minCov=304;pc=1
28	GeMoMa	CDS	2525134	2525200	.	-	1	ID=cds-423637;Parent=PASSSERD13826.4;ae=true;de=true;minCov=287;pc=1
28	GeMoMa	CDS	2525719	2526693	.	-	1	ID=cds-423636;Parent=PASSSERD13826.4;ae=true;de=true;minCov=202;pc=1
28	GeMoMa	CDS	2527250	2527416	.	-	0	ID=cds-423635;Parent=PASSSERD13826.4;ae=true;de=true;minCov=113;pc=1
28	GeMoMa	CDS	2527529	2527678	.	-	0	ID=cds-423634;Parent=PASSSERD13826.4;ae=true;de=true;minCov=170;pc=1
28	GeMoMa	CDS	2528170	2528292	.	-	0	ID=cds-423633;Parent=PASSSERD13826.4;ae=true;de=true;minCov=206;pc=1
28	GeMoMa	CDS	2528791	2528901	.	-	0	ID=cds-423632;Parent=PASSSERD13826.4;ae=true;de=true;minCov=185;pc=1
28	GeMoMa	CDS	2529086	2529166	.	-	0	ID=cds-423631;Parent=PASSSERD13826.4;ae=true;de=true;minCov=198;pc=1
28	GeMoMa	CDS	2529593	2529715	.	-	0	ID=cds-423630;Parent=PASSSERD13826.4;ae=true;de=true;minCov=206;pc=1
28	GeMoMa	CDS	2530177	2530216	.	-	1	ID=cds-423629;Parent=PASSSERD13826.4;ae=true;de=true;minCov=239;pc=1
28	GeMoMa	CDS	2531262	2531372	.	-	1	ID=cds-423628;Parent=PASSSERD13826.4;ae=true;de=true;minCov=124;pc=1
28	GeMoMa	CDS	2532897	2532972	.	-	2	ID=cds-423627;Parent=PASSSERD13826.4;ae=true;de=true;minCov=116;pc=1
28	GeMoMa	CDS	2534708	2534903	.	-	0	ID=cds-423626;Parent=PASSSERD13826.4;ae=true;de=true;minCov=83;pc=1
28	GeMoMa	CDS	2535138	2535279	.	-	1	ID=cds-423625;Parent=PASSSERD13826.4;ae=true;de=true;minCov=160;pc=1
28	GeMoMa	CDS	2535835	2535956	.	-	0	ID=cds-423624;Parent=PASSSERD13826.4;ae=true;de=true;minCov=201;pc=1
28	GeMoMa	CDS	2537785	2537919	.	-	0	ID=cds-423623;Parent=PASSSERD13826.4;ae=true;de=true;minCov=201;pc=1
28	GeMoMa	CDS	2538205	2538321	.	-	0	ID=cds-423622;Parent=PASSSERD13826.4;ae=true;de=true;minCov=157;pc=1
28	GeMoMa	CDS	2538565	2538654	.	-	0	ID=cds-423621;Parent=PASSSERD13826.4;ae=true;de=true;minCov=170;pc=1
28	GeMoMa	CDS	2539117	2539246	.	-	1	ID=cds-423620;Parent=PASSSERD13826.4;ae=true;de=true;minCov=209;pc=1
28	GeMoMa	CDS	2539464	2539564	.	-	0	ID=cds-423619;Parent=PASSSERD13826.4;ae=true;de=true;minCov=234;pc=1
28	GeMoMa	CDS	2539707	2539806	.	-	1	ID=cds-423618;Parent=PASSSERD13826.4;ae=true;de=true;minCov=244;pc=1
28	GeMoMa	CDS	2539930	2539992	.	-	1	ID=cds-423617;Parent=PASSSERD13826.4;ae=true;de=true;minCov=201;pc=1
28	GeMoMa	CDS	2541256	2541350	.	-	0	ID=cds-423616;Parent=PASSSERD13826.4;ae=true;de=true;minCov=194;pc=1
28	GeMoMa	CDS	2549397	2550233	.	-	0	ID=cds-423615;Parent=PASSSERD13826.4;de=true;minCov=154;pc=1
28	AnnotationFinalizer_	five_prime_UTR	2550234	2550290	.	-	.	ID=five_prime_utr-57251;Parent=PASSSERD13826.4
28	AnnotationFinalizer_	five_prime_UTR	2552898	2553049	.	-	.	ID=five_prime_utr-57250;Parent=PASSSERD13826.4
28	AnnotationFinalizer_	three_prime_UTR	2514804	2515276	.	-	.	ID=three_prime_utr-46457;Parent=PASSSERD13826.4
28	GeMoMa	mRNA	2514804	2553049	11186	-	.	ID=PASSSERD13826.5;Parent=PASSSERD13826;aa=2179;alternative="onychos_gene-MYO9B,pyrgi_gene-MYO9B";avgCov=346.7422;bestScore=11186;ce=40;evidence=3;iAA=0.9959;lpm=1077;maxGap=0;maxScore=11233;minCov=83;minSplitReads=62;nps=0;oldID=montanus_rna-XM_039700401.1_R0;pAA=0.9968;prediction=0;raa=2179;rce=40;ref-gene=montanus_gene-MYO9B;start=M;stop=*;sumWeight=2.8;tae=1;tde=1;tie=1;tpc=1
28	GeMoMa	exon	2514804	2515713	.	-	.	ID=nbis-exon-469720;Parent=PASSSERD13826.5;de=true;minCov=154;pc=1
28	GeMoMa	exon	2515866	2515993	.	-	.	ID=nbis-exon-469721;Parent=PASSSERD13826.5;de=true;minCov=154;pc=1
28	GeMoMa	exon	2516246	2516385	.	-	.	ID=nbis-exon-469722;Parent=PASSSERD13826.5;de=true;minCov=154;pc=1
28	GeMoMa	exon	2516856	2516903	.	-	.	ID=nbis-exon-469723;Parent=PASSSERD13826.5;de=true;minCov=154;pc=1
28	GeMoMa	exon	2517332	2517455	.	-	.	ID=nbis-exon-469724;Parent=PASSSERD13826.5;de=true;minCov=154;pc=1
28	GeMoMa	exon	2518414	2518545	.	-	.	ID=nbis-exon-469725;Parent=PASSSERD13826.5;de=true;minCov=154;pc=1
28	GeMoMa	exon	2519215	2519320	.	-	.	ID=nbis-exon-469726;Parent=PASSSERD13826.5;de=true;minCov=154;pc=1
28	GeMoMa	exon	2519892	2520020	.	-	.	ID=nbis-exon-469727;Parent=PASSSERD13826.5;de=true;minCov=154;pc=1
28	GeMoMa	exon	2520338	2520530	.	-	.	ID=nbis-exon-469728;Parent=PASSSERD13826.5;de=true;minCov=154;pc=1
28	GeMoMa	exon	2520942	2521012	.	-	.	ID=nbis-exon-469729;Parent=PASSSERD13826.5;de=true;minCov=154;pc=1
28	GeMoMa	exon	2521164	2521275	.	-	.	ID=nbis-exon-469730;Parent=PASSSERD13826.5;de=true;minCov=154;pc=1
28	GeMoMa	exon	2521805	2521846	.	-	.	ID=nbis-exon-469731;Parent=PASSSERD13826.5;de=true;minCov=154;pc=1
28	GeMoMa	exon	2522323	2522499	.	-	.	ID=nbis-exon-469732;Parent=PASSSERD13826.5;de=true;minCov=154;pc=1
28	GeMoMa	exon	2522989	2523087	.	-	.	ID=nbis-exon-469733;Parent=PASSSERD13826.5;de=true;minCov=154;pc=1
28	GeMoMa	exon	2523555	2523733	.	-	.	ID=nbis-exon-469734;Parent=PASSSERD13826.5;de=true;minCov=154;pc=1
28	GeMoMa	exon	2523842	2523999	.	-	.	ID=nbis-exon-469735;Parent=PASSSERD13826.5;de=true;minCov=154;pc=1
28	GeMoMa	exon	2524644	2524774	.	-	.	ID=nbis-exon-469736;Parent=PASSSERD13826.5;de=true;minCov=154;pc=1
28	GeMoMa	exon	2525134	2525200	.	-	.	ID=nbis-exon-469737;Parent=PASSSERD13826.5;de=true;minCov=154;pc=1
28	GeMoMa	exon	2525719	2526693	.	-	.	ID=nbis-exon-469738;Parent=PASSSERD13826.5;de=true;minCov=154;pc=1
28	GeMoMa	exon	2527250	2527416	.	-	.	ID=nbis-exon-469739;Parent=PASSSERD13826.5;de=true;minCov=154;pc=1
28	GeMoMa	exon	2527529	2527678	.	-	.	ID=nbis-exon-469740;Parent=PASSSERD13826.5;de=true;minCov=154;pc=1
28	GeMoMa	exon	2528170	2528292	.	-	.	ID=nbis-exon-469741;Parent=PASSSERD13826.5;de=true;minCov=154;pc=1
28	GeMoMa	exon	2528791	2528901	.	-	.	ID=nbis-exon-469742;Parent=PASSSERD13826.5;de=true;minCov=154;pc=1
28	GeMoMa	exon	2529086	2529166	.	-	.	ID=nbis-exon-469743;Parent=PASSSERD13826.5;de=true;minCov=154;pc=1
28	GeMoMa	exon	2529593	2529715	.	-	.	ID=nbis-exon-469744;Parent=PASSSERD13826.5;de=true;minCov=154;pc=1
28	GeMoMa	exon	2530177	2530216	.	-	.	ID=nbis-exon-469745;Parent=PASSSERD13826.5;de=true;minCov=154;pc=1
28	GeMoMa	exon	2532409	2532498	.	-	.	ID=nbis-exon-469746;Parent=PASSSERD13826.5;de=true;minCov=154;pc=1
28	GeMoMa	exon	2532897	2532972	.	-	.	ID=nbis-exon-469747;Parent=PASSSERD13826.5;de=true;minCov=154;pc=1
28	GeMoMa	exon	2534708	2534903	.	-	.	ID=nbis-exon-469748;Parent=PASSSERD13826.5;de=true;minCov=154;pc=1
28	GeMoMa	exon	2535138	2535279	.	-	.	ID=nbis-exon-469749;Parent=PASSSERD13826.5;de=true;minCov=154;pc=1
28	GeMoMa	exon	2535835	2535956	.	-	.	ID=nbis-exon-469750;Parent=PASSSERD13826.5;de=true;minCov=154;pc=1
28	GeMoMa	exon	2537785	2537919	.	-	.	ID=nbis-exon-469751;Parent=PASSSERD13826.5;de=true;minCov=154;pc=1
28	GeMoMa	exon	2538205	2538321	.	-	.	ID=nbis-exon-469752;Parent=PASSSERD13826.5;de=true;minCov=154;pc=1
28	GeMoMa	exon	2538565	2538654	.	-	.	ID=nbis-exon-469753;Parent=PASSSERD13826.5;de=true;minCov=154;pc=1
28	GeMoMa	exon	2539117	2539246	.	-	.	ID=nbis-exon-469754;Parent=PASSSERD13826.5;de=true;minCov=154;pc=1
28	GeMoMa	exon	2539464	2539564	.	-	.	ID=nbis-exon-469755;Parent=PASSSERD13826.5;de=true;minCov=154;pc=1
28	GeMoMa	exon	2539707	2539806	.	-	.	ID=nbis-exon-469756;Parent=PASSSERD13826.5;de=true;minCov=154;pc=1
28	GeMoMa	exon	2539930	2539992	.	-	.	ID=nbis-exon-469757;Parent=PASSSERD13826.5;de=true;minCov=154;pc=1
28	GeMoMa	exon	2541256	2541350	.	-	.	ID=nbis-exon-469758;Parent=PASSSERD13826.5;de=true;minCov=154;pc=1
28	GeMoMa	exon	2549397	2550290	.	-	.	ID=nbis-exon-469759;Parent=PASSSERD13826.5;de=true;minCov=154;pc=1
28	GeMoMa	exon	2552898	2553049	.	-	.	ID=nbis-exon-469760;Parent=PASSSERD13826.5;de=true;minCov=154;pc=1
28	GeMoMa	CDS	2515277	2515713	.	-	2	ID=cds-423694;Parent=PASSSERD13826.5;ae=true;minCov=646;pc=1
28	GeMoMa	CDS	2515866	2515993	.	-	1	ID=cds-423693;Parent=PASSSERD13826.5;ae=true;de=true;minCov=765;pc=1
28	GeMoMa	CDS	2516246	2516385	.	-	0	ID=cds-423692;Parent=PASSSERD13826.5;ae=true;de=true;minCov=628;pc=1
28	GeMoMa	CDS	2516856	2516903	.	-	0	ID=cds-423691;Parent=PASSSERD13826.5;ae=true;de=true;minCov=234;pc=1
28	GeMoMa	CDS	2517332	2517455	.	-	1	ID=cds-423690;Parent=PASSSERD13826.5;ae=true;de=true;minCov=439;pc=1
28	GeMoMa	CDS	2518414	2518545	.	-	1	ID=cds-423689;Parent=PASSSERD13826.5;ae=true;de=true;minCov=406;pc=1
28	GeMoMa	CDS	2519215	2519320	.	-	2	ID=cds-423688;Parent=PASSSERD13826.5;ae=true;de=true;minCov=517;pc=1
28	GeMoMa	CDS	2519892	2520020	.	-	2	ID=cds-423687;Parent=PASSSERD13826.5;ae=true;de=true;minCov=532;pc=1
28	GeMoMa	CDS	2520338	2520530	.	-	0	ID=cds-423686;Parent=PASSSERD13826.5;ae=true;de=true;minCov=247;pc=1
28	GeMoMa	CDS	2520942	2521012	.	-	2	ID=cds-423685;Parent=PASSSERD13826.5;ae=true;de=true;minCov=280;pc=1
28	GeMoMa	CDS	2521164	2521275	.	-	0	ID=cds-423684;Parent=PASSSERD13826.5;ae=true;de=true;minCov=286;pc=1
28	GeMoMa	CDS	2521805	2521846	.	-	0	ID=cds-423683;Parent=PASSSERD13826.5;ae=true;de=true;minCov=320;pc=1
28	GeMoMa	CDS	2522323	2522499	.	-	0	ID=cds-423682;Parent=PASSSERD13826.5;ae=true;de=true;minCov=361;pc=1
28	GeMoMa	CDS	2522989	2523087	.	-	0	ID=cds-423681;Parent=PASSSERD13826.5;ae=true;de=true;minCov=408;pc=1
28	GeMoMa	CDS	2523555	2523733	.	-	2	ID=cds-423680;Parent=PASSSERD13826.5;ae=true;de=true;minCov=305;pc=1
28	GeMoMa	CDS	2523842	2523999	.	-	1	ID=cds-423679;Parent=PASSSERD13826.5;ae=true;de=true;minCov=317;pc=1
28	GeMoMa	CDS	2524644	2524774	.	-	0	ID=cds-423678;Parent=PASSSERD13826.5;ae=true;de=true;minCov=304;pc=1
28	GeMoMa	CDS	2525134	2525200	.	-	1	ID=cds-423677;Parent=PASSSERD13826.5;ae=true;de=true;minCov=287;pc=1
28	GeMoMa	CDS	2525719	2526693	.	-	1	ID=cds-423676;Parent=PASSSERD13826.5;ae=true;de=true;minCov=202;pc=1
28	GeMoMa	CDS	2527250	2527416	.	-	0	ID=cds-423675;Parent=PASSSERD13826.5;ae=true;de=true;minCov=113;pc=1
28	GeMoMa	CDS	2527529	2527678	.	-	0	ID=cds-423674;Parent=PASSSERD13826.5;ae=true;de=true;minCov=170;pc=1
28	GeMoMa	CDS	2528170	2528292	.	-	0	ID=cds-423673;Parent=PASSSERD13826.5;ae=true;de=true;minCov=206;pc=1
28	GeMoMa	CDS	2528791	2528901	.	-	0	ID=cds-423672;Parent=PASSSERD13826.5;ae=true;de=true;minCov=185;pc=1
28	GeMoMa	CDS	2529086	2529166	.	-	0	ID=cds-423671;Parent=PASSSERD13826.5;ae=true;de=true;minCov=198;pc=1
28	GeMoMa	CDS	2529593	2529715	.	-	0	ID=cds-423670;Parent=PASSSERD13826.5;ae=true;de=true;minCov=206;pc=1
28	GeMoMa	CDS	2530177	2530216	.	-	1	ID=cds-423669;Parent=PASSSERD13826.5;ae=true;de=true;minCov=239;pc=1
28	GeMoMa	CDS	2532409	2532498	.	-	1	ID=cds-423668;Parent=PASSSERD13826.5;ae=true;de=true;minCov=110;pc=1
28	GeMoMa	CDS	2532897	2532972	.	-	2	ID=cds-423667;Parent=PASSSERD13826.5;ae=true;de=true;minCov=116;pc=1
28	GeMoMa	CDS	2534708	2534903	.	-	0	ID=cds-423666;Parent=PASSSERD13826.5;ae=true;de=true;minCov=83;pc=1
28	GeMoMa	CDS	2535138	2535279	.	-	1	ID=cds-423665;Parent=PASSSERD13826.5;ae=true;de=true;minCov=160;pc=1
28	GeMoMa	CDS	2535835	2535956	.	-	0	ID=cds-423664;Parent=PASSSERD13826.5;ae=true;de=true;minCov=201;pc=1
28	GeMoMa	CDS	2537785	2537919	.	-	0	ID=cds-423663;Parent=PASSSERD13826.5;ae=true;de=true;minCov=201;pc=1
28	GeMoMa	CDS	2538205	2538321	.	-	0	ID=cds-423662;Parent=PASSSERD13826.5;ae=true;de=true;minCov=157;pc=1
28	GeMoMa	CDS	2538565	2538654	.	-	0	ID=cds-423661;Parent=PASSSERD13826.5;ae=true;de=true;minCov=170;pc=1
28	GeMoMa	CDS	2539117	2539246	.	-	1	ID=cds-423660;Parent=PASSSERD13826.5;ae=true;de=true;minCov=209;pc=1
28	GeMoMa	CDS	2539464	2539564	.	-	0	ID=cds-423659;Parent=PASSSERD13826.5;ae=true;de=true;minCov=234;pc=1
28	GeMoMa	CDS	2539707	2539806	.	-	1	ID=cds-423658;Parent=PASSSERD13826.5;ae=true;de=true;minCov=244;pc=1
28	GeMoMa	CDS	2539930	2539992	.	-	1	ID=cds-423657;Parent=PASSSERD13826.5;ae=true;de=true;minCov=201;pc=1
28	GeMoMa	CDS	2541256	2541350	.	-	0	ID=cds-423656;Parent=PASSSERD13826.5;ae=true;de=true;minCov=194;pc=1
28	GeMoMa	CDS	2549397	2550233	.	-	0	ID=cds-423655;Parent=PASSSERD13826.5;de=true;minCov=154;pc=1
28	AnnotationFinalizer_	five_prime_UTR	2550234	2550290	.	-	.	ID=five_prime_utr-57253;Parent=PASSSERD13826.5
28	AnnotationFinalizer_	five_prime_UTR	2552898	2553049	.	-	.	ID=five_prime_utr-57252;Parent=PASSSERD13826.5
28	AnnotationFinalizer_	three_prime_UTR	2514804	2515276	.	-	.	ID=three_prime_utr-46458;Parent=PASSSERD13826.5
28	GeMoMa	mRNA	2514804	2553049	11131	-	.	ID=PASSSERD13826.6;Parent=PASSSERD13826;aa=2169;alternative="onychos_gene-MYO9B,pyrgi_gene-MYO9B";avgCov=346.7615;bestScore=11131;ce=39;evidence=3;iAA=0.9959;lpm=1084;maxGap=0;maxScore=11178;minCov=83;minSplitReads=36;nps=0;oldID=montanus_rna-XM_039700402.1_R0;pAA=0.9968;prediction=0;raa=2169;rce=39;ref-gene=montanus_gene-MYO9B;start=M;stop=*;sumWeight=2.8;tae=1;tde=1;tie=1;tpc=1
28	GeMoMa	exon	2514804	2515713	.	-	.	ID=nbis-exon-469761;Parent=PASSSERD13826.6;de=true;minCov=154;pc=1
28	GeMoMa	exon	2515866	2515993	.	-	.	ID=nbis-exon-469762;Parent=PASSSERD13826.6;de=true;minCov=154;pc=1
28	GeMoMa	exon	2516246	2516385	.	-	.	ID=nbis-exon-469763;Parent=PASSSERD13826.6;de=true;minCov=154;pc=1
28	GeMoMa	exon	2517332	2517455	.	-	.	ID=nbis-exon-469764;Parent=PASSSERD13826.6;de=true;minCov=154;pc=1
28	GeMoMa	exon	2518414	2518545	.	-	.	ID=nbis-exon-469765;Parent=PASSSERD13826.6;de=true;minCov=154;pc=1
28	GeMoMa	exon	2519215	2519320	.	-	.	ID=nbis-exon-469766;Parent=PASSSERD13826.6;de=true;minCov=154;pc=1
28	GeMoMa	exon	2519892	2520020	.	-	.	ID=nbis-exon-469767;Parent=PASSSERD13826.6;de=true;minCov=154;pc=1
28	GeMoMa	exon	2520338	2520530	.	-	.	ID=nbis-exon-469768;Parent=PASSSERD13826.6;de=true;minCov=154;pc=1
28	GeMoMa	exon	2520942	2521012	.	-	.	ID=nbis-exon-469769;Parent=PASSSERD13826.6;de=true;minCov=154;pc=1
28	GeMoMa	exon	2521164	2521275	.	-	.	ID=nbis-exon-469770;Parent=PASSSERD13826.6;de=true;minCov=154;pc=1
28	GeMoMa	exon	2521805	2521846	.	-	.	ID=nbis-exon-469771;Parent=PASSSERD13826.6;de=true;minCov=154;pc=1
28	GeMoMa	exon	2522323	2522499	.	-	.	ID=nbis-exon-469772;Parent=PASSSERD13826.6;de=true;minCov=154;pc=1
28	GeMoMa	exon	2522989	2523087	.	-	.	ID=nbis-exon-469773;Parent=PASSSERD13826.6;de=true;minCov=154;pc=1
28	GeMoMa	exon	2523555	2523733	.	-	.	ID=nbis-exon-469774;Parent=PASSSERD13826.6;de=true;minCov=154;pc=1
28	GeMoMa	exon	2523842	2523999	.	-	.	ID=nbis-exon-469775;Parent=PASSSERD13826.6;de=true;minCov=154;pc=1
28	GeMoMa	exon	2524644	2524771	.	-	.	ID=nbis-exon-469776;Parent=PASSSERD13826.6;de=true;minCov=154;pc=1
28	GeMoMa	exon	2525134	2525200	.	-	.	ID=nbis-exon-469777;Parent=PASSSERD13826.6;de=true;minCov=154;pc=1
28	GeMoMa	exon	2525719	2526693	.	-	.	ID=nbis-exon-469778;Parent=PASSSERD13826.6;de=true;minCov=154;pc=1
28	GeMoMa	exon	2527250	2527416	.	-	.	ID=nbis-exon-469779;Parent=PASSSERD13826.6;de=true;minCov=154;pc=1
28	GeMoMa	exon	2527529	2527678	.	-	.	ID=nbis-exon-469780;Parent=PASSSERD13826.6;de=true;minCov=154;pc=1
28	GeMoMa	exon	2528170	2528292	.	-	.	ID=nbis-exon-469781;Parent=PASSSERD13826.6;de=true;minCov=154;pc=1
28	GeMoMa	exon	2528791	2528901	.	-	.	ID=nbis-exon-469782;Parent=PASSSERD13826.6;de=true;minCov=154;pc=1
28	GeMoMa	exon	2529086	2529166	.	-	.	ID=nbis-exon-469783;Parent=PASSSERD13826.6;de=true;minCov=154;pc=1
28	GeMoMa	exon	2529593	2529715	.	-	.	ID=nbis-exon-469784;Parent=PASSSERD13826.6;de=true;minCov=154;pc=1
28	GeMoMa	exon	2530177	2530216	.	-	.	ID=nbis-exon-469785;Parent=PASSSERD13826.6;de=true;minCov=154;pc=1
28	GeMoMa	exon	2531262	2531372	.	-	.	ID=nbis-exon-469786;Parent=PASSSERD13826.6;de=true;minCov=154;pc=1
28	GeMoMa	exon	2532897	2532972	.	-	.	ID=nbis-exon-469787;Parent=PASSSERD13826.6;de=true;minCov=154;pc=1
28	GeMoMa	exon	2534708	2534903	.	-	.	ID=nbis-exon-469788;Parent=PASSSERD13826.6;de=true;minCov=154;pc=1
28	GeMoMa	exon	2535138	2535279	.	-	.	ID=nbis-exon-469789;Parent=PASSSERD13826.6;de=true;minCov=154;pc=1
28	GeMoMa	exon	2535835	2535956	.	-	.	ID=nbis-exon-469790;Parent=PASSSERD13826.6;de=true;minCov=154;pc=1
28	GeMoMa	exon	2537785	2537919	.	-	.	ID=nbis-exon-469791;Parent=PASSSERD13826.6;de=true;minCov=154;pc=1
28	GeMoMa	exon	2538205	2538321	.	-	.	ID=nbis-exon-469792;Parent=PASSSERD13826.6;de=true;minCov=154;pc=1
28	GeMoMa	exon	2538565	2538654	.	-	.	ID=nbis-exon-469793;Parent=PASSSERD13826.6;de=true;minCov=154;pc=1
28	GeMoMa	exon	2539117	2539246	.	-	.	ID=nbis-exon-469794;Parent=PASSSERD13826.6;de=true;minCov=154;pc=1
28	GeMoMa	exon	2539464	2539564	.	-	.	ID=nbis-exon-469795;Parent=PASSSERD13826.6;de=true;minCov=154;pc=1
28	GeMoMa	exon	2539707	2539806	.	-	.	ID=nbis-exon-469796;Parent=PASSSERD13826.6;de=true;minCov=154;pc=1
28	GeMoMa	exon	2539930	2539992	.	-	.	ID=nbis-exon-469797;Parent=PASSSERD13826.6;de=true;minCov=154;pc=1
28	GeMoMa	exon	2541256	2541350	.	-	.	ID=nbis-exon-469798;Parent=PASSSERD13826.6;de=true;minCov=154;pc=1
28	GeMoMa	exon	2549397	2550290	.	-	.	ID=nbis-exon-469799;Parent=PASSSERD13826.6;de=true;minCov=154;pc=1
28	GeMoMa	exon	2552898	2553049	.	-	.	ID=nbis-exon-469800;Parent=PASSSERD13826.6;de=true;minCov=154;pc=1
28	GeMoMa	CDS	2515277	2515713	.	-	2	ID=cds-423733;Parent=PASSSERD13826.6;ae=true;minCov=646;pc=1
28	GeMoMa	CDS	2515866	2515993	.	-	1	ID=cds-423732;Parent=PASSSERD13826.6;ae=true;de=true;minCov=765;pc=1
28	GeMoMa	CDS	2516246	2516385	.	-	0	ID=cds-423731;Parent=PASSSERD13826.6;ae=true;de=true;minCov=628;pc=1
28	GeMoMa	CDS	2517332	2517455	.	-	1	ID=cds-423730;Parent=PASSSERD13826.6;ae=true;de=true;minCov=439;pc=1
28	GeMoMa	CDS	2518414	2518545	.	-	1	ID=cds-423729;Parent=PASSSERD13826.6;ae=true;de=true;minCov=406;pc=1
28	GeMoMa	CDS	2519215	2519320	.	-	2	ID=cds-423728;Parent=PASSSERD13826.6;ae=true;de=true;minCov=517;pc=1
28	GeMoMa	CDS	2519892	2520020	.	-	2	ID=cds-423727;Parent=PASSSERD13826.6;ae=true;de=true;minCov=532;pc=1
28	GeMoMa	CDS	2520338	2520530	.	-	0	ID=cds-423726;Parent=PASSSERD13826.6;ae=true;de=true;minCov=247;pc=1
28	GeMoMa	CDS	2520942	2521012	.	-	2	ID=cds-423725;Parent=PASSSERD13826.6;ae=true;de=true;minCov=280;pc=1
28	GeMoMa	CDS	2521164	2521275	.	-	0	ID=cds-423724;Parent=PASSSERD13826.6;ae=true;de=true;minCov=286;pc=1
28	GeMoMa	CDS	2521805	2521846	.	-	0	ID=cds-423723;Parent=PASSSERD13826.6;ae=true;de=true;minCov=320;pc=1
28	GeMoMa	CDS	2522323	2522499	.	-	0	ID=cds-423722;Parent=PASSSERD13826.6;ae=true;de=true;minCov=361;pc=1
28	GeMoMa	CDS	2522989	2523087	.	-	0	ID=cds-423721;Parent=PASSSERD13826.6;ae=true;de=true;minCov=408;pc=1
28	GeMoMa	CDS	2523555	2523733	.	-	2	ID=cds-423720;Parent=PASSSERD13826.6;ae=true;de=true;minCov=305;pc=1
28	GeMoMa	CDS	2523842	2523999	.	-	1	ID=cds-423719;Parent=PASSSERD13826.6;ae=true;de=true;minCov=317;pc=1
28	GeMoMa	CDS	2524644	2524771	.	-	0	ID=cds-423718;Parent=PASSSERD13826.6;ae=true;de=true;minCov=339;pc=1
28	GeMoMa	CDS	2525134	2525200	.	-	1	ID=cds-423717;Parent=PASSSERD13826.6;ae=true;de=true;minCov=287;pc=1
28	GeMoMa	CDS	2525719	2526693	.	-	1	ID=cds-423716;Parent=PASSSERD13826.6;ae=true;de=true;minCov=202;pc=1
28	GeMoMa	CDS	2527250	2527416	.	-	0	ID=cds-423715;Parent=PASSSERD13826.6;ae=true;de=true;minCov=113;pc=1
28	GeMoMa	CDS	2527529	2527678	.	-	0	ID=cds-423714;Parent=PASSSERD13826.6;ae=true;de=true;minCov=170;pc=1
28	GeMoMa	CDS	2528170	2528292	.	-	0	ID=cds-423713;Parent=PASSSERD13826.6;ae=true;de=true;minCov=206;pc=1
28	GeMoMa	CDS	2528791	2528901	.	-	0	ID=cds-423712;Parent=PASSSERD13826.6;ae=true;de=true;minCov=185;pc=1
28	GeMoMa	CDS	2529086	2529166	.	-	0	ID=cds-423711;Parent=PASSSERD13826.6;ae=true;de=true;minCov=198;pc=1
28	GeMoMa	CDS	2529593	2529715	.	-	0	ID=cds-423710;Parent=PASSSERD13826.6;ae=true;de=true;minCov=206;pc=1
28	GeMoMa	CDS	2530177	2530216	.	-	1	ID=cds-423709;Parent=PASSSERD13826.6;ae=true;de=true;minCov=239;pc=1
28	GeMoMa	CDS	2531262	2531372	.	-	1	ID=cds-423708;Parent=PASSSERD13826.6;ae=true;de=true;minCov=124;pc=1
28	GeMoMa	CDS	2532897	2532972	.	-	2	ID=cds-423707;Parent=PASSSERD13826.6;ae=true;de=true;minCov=116;pc=1
28	GeMoMa	CDS	2534708	2534903	.	-	0	ID=cds-423706;Parent=PASSSERD13826.6;ae=true;de=true;minCov=83;pc=1
28	GeMoMa	CDS	2535138	2535279	.	-	1	ID=cds-423705;Parent=PASSSERD13826.6;ae=true;de=true;minCov=160;pc=1
28	GeMoMa	CDS	2535835	2535956	.	-	0	ID=cds-423704;Parent=PASSSERD13826.6;ae=true;de=true;minCov=201;pc=1
28	GeMoMa	CDS	2537785	2537919	.	-	0	ID=cds-423703;Parent=PASSSERD13826.6;ae=true;de=true;minCov=201;pc=1
28	GeMoMa	CDS	2538205	2538321	.	-	0	ID=cds-423702;Parent=PASSSERD13826.6;ae=true;de=true;minCov=157;pc=1
28	GeMoMa	CDS	2538565	2538654	.	-	0	ID=cds-423701;Parent=PASSSERD13826.6;ae=true;de=true;minCov=170;pc=1
28	GeMoMa	CDS	2539117	2539246	.	-	1	ID=cds-423700;Parent=PASSSERD13826.6;ae=true;de=true;minCov=209;pc=1
28	GeMoMa	CDS	2539464	2539564	.	-	0	ID=cds-423699;Parent=PASSSERD13826.6;ae=true;de=true;minCov=234;pc=1
28	GeMoMa	CDS	2539707	2539806	.	-	1	ID=cds-423698;Parent=PASSSERD13826.6;ae=true;de=true;minCov=244;pc=1
28	GeMoMa	CDS	2539930	2539992	.	-	1	ID=cds-423697;Parent=PASSSERD13826.6;ae=true;de=true;minCov=201;pc=1
28	GeMoMa	CDS	2541256	2541350	.	-	0	ID=cds-423696;Parent=PASSSERD13826.6;ae=true;de=true;minCov=194;pc=1
28	GeMoMa	CDS	2549397	2550233	.	-	0	ID=cds-423695;Parent=PASSSERD13826.6;de=true;minCov=154;pc=1
28	AnnotationFinalizer_	five_prime_UTR	2550234	2550290	.	-	.	ID=five_prime_utr-57255;Parent=PASSSERD13826.6
28	AnnotationFinalizer_	five_prime_UTR	2552898	2553049	.	-	.	ID=five_prime_utr-57254;Parent=PASSSERD13826.6
28	AnnotationFinalizer_	three_prime_UTR	2514804	2515276	.	-	.	ID=three_prime_utr-46459;Parent=PASSSERD13826.6
28	GeMoMa	mRNA	2514804	2553049	11027	-	.	ID=PASSSERD13826.7;Parent=PASSSERD13826;aa=2149;alternative="onychos_gene-MYO9B,pyrgi_gene-MYO9B";avgCov=349.7377;bestScore=11027;ce=39;evidence=3;iAA=0.9958;lpm=1047;maxGap=0;maxScore=11074;minCov=83;minSplitReads=44;nps=0;oldID=montanus_rna-XM_039700403.1_R0;pAA=0.9967;prediction=0;raa=2149;rce=39;ref-gene=montanus_gene-MYO9B;start=M;stop=*;sumWeight=2.8;tae=1;tde=1;tie=1;tpc=1
28	GeMoMa	exon	2514804	2515713	.	-	.	ID=nbis-exon-469801;Parent=PASSSERD13826.7;de=true;minCov=154;pc=1
28	GeMoMa	exon	2515866	2515993	.	-	.	ID=nbis-exon-469802;Parent=PASSSERD13826.7;de=true;minCov=154;pc=1
28	GeMoMa	exon	2516246	2516385	.	-	.	ID=nbis-exon-469803;Parent=PASSSERD13826.7;de=true;minCov=154;pc=1
28	GeMoMa	exon	2516856	2516903	.	-	.	ID=nbis-exon-469804;Parent=PASSSERD13826.7;de=true;minCov=154;pc=1
28	GeMoMa	exon	2517332	2517455	.	-	.	ID=nbis-exon-469805;Parent=PASSSERD13826.7;de=true;minCov=154;pc=1
28	GeMoMa	exon	2518414	2518545	.	-	.	ID=nbis-exon-469806;Parent=PASSSERD13826.7;de=true;minCov=154;pc=1
28	GeMoMa	exon	2519215	2519320	.	-	.	ID=nbis-exon-469807;Parent=PASSSERD13826.7;de=true;minCov=154;pc=1
28	GeMoMa	exon	2519892	2520020	.	-	.	ID=nbis-exon-469808;Parent=PASSSERD13826.7;de=true;minCov=154;pc=1
28	GeMoMa	exon	2520338	2520530	.	-	.	ID=nbis-exon-469809;Parent=PASSSERD13826.7;de=true;minCov=154;pc=1
28	GeMoMa	exon	2520942	2521012	.	-	.	ID=nbis-exon-469810;Parent=PASSSERD13826.7;de=true;minCov=154;pc=1
28	GeMoMa	exon	2521164	2521275	.	-	.	ID=nbis-exon-469811;Parent=PASSSERD13826.7;de=true;minCov=154;pc=1
28	GeMoMa	exon	2521805	2521846	.	-	.	ID=nbis-exon-469812;Parent=PASSSERD13826.7;de=true;minCov=154;pc=1
28	GeMoMa	exon	2522323	2522499	.	-	.	ID=nbis-exon-469813;Parent=PASSSERD13826.7;de=true;minCov=154;pc=1
28	GeMoMa	exon	2522989	2523087	.	-	.	ID=nbis-exon-469814;Parent=PASSSERD13826.7;de=true;minCov=154;pc=1
28	GeMoMa	exon	2523555	2523733	.	-	.	ID=nbis-exon-469815;Parent=PASSSERD13826.7;de=true;minCov=154;pc=1
28	GeMoMa	exon	2523842	2523999	.	-	.	ID=nbis-exon-469816;Parent=PASSSERD13826.7;de=true;minCov=154;pc=1
28	GeMoMa	exon	2524644	2524774	.	-	.	ID=nbis-exon-469817;Parent=PASSSERD13826.7;de=true;minCov=154;pc=1
28	GeMoMa	exon	2525134	2525200	.	-	.	ID=nbis-exon-469818;Parent=PASSSERD13826.7;de=true;minCov=154;pc=1
28	GeMoMa	exon	2525719	2526693	.	-	.	ID=nbis-exon-469819;Parent=PASSSERD13826.7;de=true;minCov=154;pc=1
28	GeMoMa	exon	2527250	2527416	.	-	.	ID=nbis-exon-469820;Parent=PASSSERD13826.7;de=true;minCov=154;pc=1
28	GeMoMa	exon	2527529	2527678	.	-	.	ID=nbis-exon-469821;Parent=PASSSERD13826.7;de=true;minCov=154;pc=1
28	GeMoMa	exon	2528170	2528292	.	-	.	ID=nbis-exon-469822;Parent=PASSSERD13826.7;de=true;minCov=154;pc=1
28	GeMoMa	exon	2528791	2528901	.	-	.	ID=nbis-exon-469823;Parent=PASSSERD13826.7;de=true;minCov=154;pc=1
28	GeMoMa	exon	2529086	2529166	.	-	.	ID=nbis-exon-469824;Parent=PASSSERD13826.7;de=true;minCov=154;pc=1
28	GeMoMa	exon	2529593	2529715	.	-	.	ID=nbis-exon-469825;Parent=PASSSERD13826.7;de=true;minCov=154;pc=1
28	GeMoMa	exon	2530177	2530216	.	-	.	ID=nbis-exon-469826;Parent=PASSSERD13826.7;de=true;minCov=154;pc=1
28	GeMoMa	exon	2532897	2532972	.	-	.	ID=nbis-exon-469827;Parent=PASSSERD13826.7;de=true;minCov=154;pc=1
28	GeMoMa	exon	2534708	2534903	.	-	.	ID=nbis-exon-469828;Parent=PASSSERD13826.7;de=true;minCov=154;pc=1
28	GeMoMa	exon	2535138	2535279	.	-	.	ID=nbis-exon-469829;Parent=PASSSERD13826.7;de=true;minCov=154;pc=1
28	GeMoMa	exon	2535835	2535956	.	-	.	ID=nbis-exon-469830;Parent=PASSSERD13826.7;de=true;minCov=154;pc=1
28	GeMoMa	exon	2537785	2537919	.	-	.	ID=nbis-exon-469831;Parent=PASSSERD13826.7;de=true;minCov=154;pc=1
28	GeMoMa	exon	2538205	2538321	.	-	.	ID=nbis-exon-469832;Parent=PASSSERD13826.7;de=true;minCov=154;pc=1
28	GeMoMa	exon	2538565	2538654	.	-	.	ID=nbis-exon-469833;Parent=PASSSERD13826.7;de=true;minCov=154;pc=1
28	GeMoMa	exon	2539117	2539246	.	-	.	ID=nbis-exon-469834;Parent=PASSSERD13826.7;de=true;minCov=154;pc=1
28	GeMoMa	exon	2539464	2539564	.	-	.	ID=nbis-exon-469835;Parent=PASSSERD13826.7;de=true;minCov=154;pc=1
28	GeMoMa	exon	2539707	2539806	.	-	.	ID=nbis-exon-469836;Parent=PASSSERD13826.7;de=true;minCov=154;pc=1
28	GeMoMa	exon	2539930	2539992	.	-	.	ID=nbis-exon-469837;Parent=PASSSERD13826.7;de=true;minCov=154;pc=1
28	GeMoMa	exon	2541256	2541350	.	-	.	ID=nbis-exon-469838;Parent=PASSSERD13826.7;de=true;minCov=154;pc=1
28	GeMoMa	exon	2549397	2550290	.	-	.	ID=nbis-exon-469839;Parent=PASSSERD13826.7;de=true;minCov=154;pc=1
28	GeMoMa	exon	2552898	2553049	.	-	.	ID=nbis-exon-469840;Parent=PASSSERD13826.7;de=true;minCov=154;pc=1
28	GeMoMa	CDS	2515277	2515713	.	-	2	ID=cds-423772;Parent=PASSSERD13826.7;ae=true;minCov=646;pc=1
28	GeMoMa	CDS	2515866	2515993	.	-	1	ID=cds-423771;Parent=PASSSERD13826.7;ae=true;de=true;minCov=765;pc=1
28	GeMoMa	CDS	2516246	2516385	.	-	0	ID=cds-423770;Parent=PASSSERD13826.7;ae=true;de=true;minCov=628;pc=1
28	GeMoMa	CDS	2516856	2516903	.	-	0	ID=cds-423769;Parent=PASSSERD13826.7;ae=true;de=true;minCov=234;pc=1
28	GeMoMa	CDS	2517332	2517455	.	-	1	ID=cds-423768;Parent=PASSSERD13826.7;ae=true;de=true;minCov=439;pc=1
28	GeMoMa	CDS	2518414	2518545	.	-	1	ID=cds-423767;Parent=PASSSERD13826.7;ae=true;de=true;minCov=406;pc=1
28	GeMoMa	CDS	2519215	2519320	.	-	2	ID=cds-423766;Parent=PASSSERD13826.7;ae=true;de=true;minCov=517;pc=1
28	GeMoMa	CDS	2519892	2520020	.	-	2	ID=cds-423765;Parent=PASSSERD13826.7;ae=true;de=true;minCov=532;pc=1
28	GeMoMa	CDS	2520338	2520530	.	-	0	ID=cds-423764;Parent=PASSSERD13826.7;ae=true;de=true;minCov=247;pc=1
28	GeMoMa	CDS	2520942	2521012	.	-	2	ID=cds-423763;Parent=PASSSERD13826.7;ae=true;de=true;minCov=280;pc=1
28	GeMoMa	CDS	2521164	2521275	.	-	0	ID=cds-423762;Parent=PASSSERD13826.7;ae=true;de=true;minCov=286;pc=1
28	GeMoMa	CDS	2521805	2521846	.	-	0	ID=cds-423761;Parent=PASSSERD13826.7;ae=true;de=true;minCov=320;pc=1
28	GeMoMa	CDS	2522323	2522499	.	-	0	ID=cds-423760;Parent=PASSSERD13826.7;ae=true;de=true;minCov=361;pc=1
28	GeMoMa	CDS	2522989	2523087	.	-	0	ID=cds-423759;Parent=PASSSERD13826.7;ae=true;de=true;minCov=408;pc=1
28	GeMoMa	CDS	2523555	2523733	.	-	2	ID=cds-423758;Parent=PASSSERD13826.7;ae=true;de=true;minCov=305;pc=1
28	GeMoMa	CDS	2523842	2523999	.	-	1	ID=cds-423757;Parent=PASSSERD13826.7;ae=true;de=true;minCov=317;pc=1
28	GeMoMa	CDS	2524644	2524774	.	-	0	ID=cds-423756;Parent=PASSSERD13826.7;ae=true;de=true;minCov=304;pc=1
28	GeMoMa	CDS	2525134	2525200	.	-	1	ID=cds-423755;Parent=PASSSERD13826.7;ae=true;de=true;minCov=287;pc=1
28	GeMoMa	CDS	2525719	2526693	.	-	1	ID=cds-423754;Parent=PASSSERD13826.7;ae=true;de=true;minCov=202;pc=1
28	GeMoMa	CDS	2527250	2527416	.	-	0	ID=cds-423753;Parent=PASSSERD13826.7;ae=true;de=true;minCov=113;pc=1
28	GeMoMa	CDS	2527529	2527678	.	-	0	ID=cds-423752;Parent=PASSSERD13826.7;ae=true;de=true;minCov=170;pc=1
28	GeMoMa	CDS	2528170	2528292	.	-	0	ID=cds-423751;Parent=PASSSERD13826.7;ae=true;de=true;minCov=206;pc=1
28	GeMoMa	CDS	2528791	2528901	.	-	0	ID=cds-423750;Parent=PASSSERD13826.7;ae=true;de=true;minCov=185;pc=1
28	GeMoMa	CDS	2529086	2529166	.	-	0	ID=cds-423749;Parent=PASSSERD13826.7;ae=true;de=true;minCov=198;pc=1
28	GeMoMa	CDS	2529593	2529715	.	-	0	ID=cds-423748;Parent=PASSSERD13826.7;ae=true;de=true;minCov=206;pc=1
28	GeMoMa	CDS	2530177	2530216	.	-	1	ID=cds-423747;Parent=PASSSERD13826.7;ae=true;de=true;minCov=239;pc=1
28	GeMoMa	CDS	2532897	2532972	.	-	2	ID=cds-423746;Parent=PASSSERD13826.7;ae=true;de=true;minCov=116;pc=1
28	GeMoMa	CDS	2534708	2534903	.	-	0	ID=cds-423745;Parent=PASSSERD13826.7;ae=true;de=true;minCov=83;pc=1
28	GeMoMa	CDS	2535138	2535279	.	-	1	ID=cds-423744;Parent=PASSSERD13826.7;ae=true;de=true;minCov=160;pc=1
28	GeMoMa	CDS	2535835	2535956	.	-	0	ID=cds-423743;Parent=PASSSERD13826.7;ae=true;de=true;minCov=201;pc=1
28	GeMoMa	CDS	2537785	2537919	.	-	0	ID=cds-423742;Parent=PASSSERD13826.7;ae=true;de=true;minCov=201;pc=1
28	GeMoMa	CDS	2538205	2538321	.	-	0	ID=cds-423741;Parent=PASSSERD13826.7;ae=true;de=true;minCov=157;pc=1
28	GeMoMa	CDS	2538565	2538654	.	-	0	ID=cds-423740;Parent=PASSSERD13826.7;ae=true;de=true;minCov=170;pc=1
28	GeMoMa	CDS	2539117	2539246	.	-	1	ID=cds-423739;Parent=PASSSERD13826.7;ae=true;de=true;minCov=209;pc=1
28	GeMoMa	CDS	2539464	2539564	.	-	0	ID=cds-423738;Parent=PASSSERD13826.7;ae=true;de=true;minCov=234;pc=1
28	GeMoMa	CDS	2539707	2539806	.	-	1	ID=cds-423737;Parent=PASSSERD13826.7;ae=true;de=true;minCov=244;pc=1
28	GeMoMa	CDS	2539930	2539992	.	-	1	ID=cds-423736;Parent=PASSSERD13826.7;ae=true;de=true;minCov=201;pc=1
28	GeMoMa	CDS	2541256	2541350	.	-	0	ID=cds-423735;Parent=PASSSERD13826.7;ae=true;de=true;minCov=194;pc=1
28	GeMoMa	CDS	2549397	2550233	.	-	0	ID=cds-423734;Parent=PASSSERD13826.7;de=true;minCov=154;pc=1
28	AnnotationFinalizer_	five_prime_UTR	2550234	2550290	.	-	.	ID=five_prime_utr-57257;Parent=PASSSERD13826.7
28	AnnotationFinalizer_	five_prime_UTR	2552898	2553049	.	-	.	ID=five_prime_utr-57256;Parent=PASSSERD13826.7
28	AnnotationFinalizer_	three_prime_UTR	2514804	2515276	.	-	.	ID=three_prime_utr-46460;Parent=PASSSERD13826.7
28	GeMoMa	mRNA	2514804	2553049	10654	-	.	ID=PASSSERD13826.8;Parent=PASSSERD13826;aa=2074;alternative="onychos_gene-MYO9B,pyrgi_gene-MYO9B";avgCov=307.2101;bestScore=10654;ce=40;evidence=3;iAA=0.9957;lpm=1114;maxGap=0;maxScore=10701;minCov=83;minSplitReads=60;nps=0;oldID=montanus_rna-XM_039700404.1_R0;pAA=0.9966;prediction=0;raa=2074;rce=40;ref-gene=montanus_gene-MYO9B;start=M;stop=*;sumWeight=2.8;tae=1;tde=1;tie=1;tpc=1
28	GeMoMa	exon	2514804	2515993	.	-	.	ID=nbis-exon-469841;Parent=PASSSERD13826.8;de=true;minCov=154;pc=1
28	GeMoMa	exon	2516246	2516385	.	-	.	ID=nbis-exon-469842;Parent=PASSSERD13826.8;de=true;minCov=154;pc=1
28	GeMoMa	exon	2516856	2516903	.	-	.	ID=nbis-exon-469843;Parent=PASSSERD13826.8;de=true;minCov=154;pc=1
28	GeMoMa	exon	2517332	2517455	.	-	.	ID=nbis-exon-469844;Parent=PASSSERD13826.8;de=true;minCov=154;pc=1
28	GeMoMa	exon	2518414	2518545	.	-	.	ID=nbis-exon-469845;Parent=PASSSERD13826.8;de=true;minCov=154;pc=1
28	GeMoMa	exon	2519215	2519320	.	-	.	ID=nbis-exon-469846;Parent=PASSSERD13826.8;de=true;minCov=154;pc=1
28	GeMoMa	exon	2519892	2520020	.	-	.	ID=nbis-exon-469847;Parent=PASSSERD13826.8;de=true;minCov=154;pc=1
28	GeMoMa	exon	2520338	2520530	.	-	.	ID=nbis-exon-469848;Parent=PASSSERD13826.8;de=true;minCov=154;pc=1
28	GeMoMa	exon	2520942	2521012	.	-	.	ID=nbis-exon-469849;Parent=PASSSERD13826.8;de=true;minCov=154;pc=1
28	GeMoMa	exon	2521164	2521275	.	-	.	ID=nbis-exon-469850;Parent=PASSSERD13826.8;de=true;minCov=154;pc=1
28	GeMoMa	exon	2521805	2521846	.	-	.	ID=nbis-exon-469851;Parent=PASSSERD13826.8;de=true;minCov=154;pc=1
28	GeMoMa	exon	2522323	2522499	.	-	.	ID=nbis-exon-469852;Parent=PASSSERD13826.8;de=true;minCov=154;pc=1
28	GeMoMa	exon	2522989	2523087	.	-	.	ID=nbis-exon-469853;Parent=PASSSERD13826.8;de=true;minCov=154;pc=1
28	GeMoMa	exon	2523555	2523733	.	-	.	ID=nbis-exon-469854;Parent=PASSSERD13826.8;de=true;minCov=154;pc=1
28	GeMoMa	exon	2523842	2523999	.	-	.	ID=nbis-exon-469855;Parent=PASSSERD13826.8;de=true;minCov=154;pc=1
28	GeMoMa	exon	2524644	2524774	.	-	.	ID=nbis-exon-469856;Parent=PASSSERD13826.8;de=true;minCov=154;pc=1
28	GeMoMa	exon	2525134	2525200	.	-	.	ID=nbis-exon-469857;Parent=PASSSERD13826.8;de=true;minCov=154;pc=1
28	GeMoMa	exon	2525719	2526693	.	-	.	ID=nbis-exon-469858;Parent=PASSSERD13826.8;de=true;minCov=154;pc=1
28	GeMoMa	exon	2527250	2527416	.	-	.	ID=nbis-exon-469859;Parent=PASSSERD13826.8;de=true;minCov=154;pc=1
28	GeMoMa	exon	2527529	2527678	.	-	.	ID=nbis-exon-469860;Parent=PASSSERD13826.8;de=true;minCov=154;pc=1
28	GeMoMa	exon	2528170	2528292	.	-	.	ID=nbis-exon-469861;Parent=PASSSERD13826.8;de=true;minCov=154;pc=1
28	GeMoMa	exon	2528791	2528901	.	-	.	ID=nbis-exon-469862;Parent=PASSSERD13826.8;de=true;minCov=154;pc=1
28	GeMoMa	exon	2529086	2529166	.	-	.	ID=nbis-exon-469863;Parent=PASSSERD13826.8;de=true;minCov=154;pc=1
28	GeMoMa	exon	2529593	2529715	.	-	.	ID=nbis-exon-469864;Parent=PASSSERD13826.8;de=true;minCov=154;pc=1
28	GeMoMa	exon	2530177	2530216	.	-	.	ID=nbis-exon-469865;Parent=PASSSERD13826.8;de=true;minCov=154;pc=1
28	GeMoMa	exon	2531262	2531372	.	-	.	ID=nbis-exon-469866;Parent=PASSSERD13826.8;de=true;minCov=154;pc=1
28	GeMoMa	exon	2532409	2532498	.	-	.	ID=nbis-exon-469867;Parent=PASSSERD13826.8;de=true;minCov=154;pc=1
28	GeMoMa	exon	2532897	2532972	.	-	.	ID=nbis-exon-469868;Parent=PASSSERD13826.8;de=true;minCov=154;pc=1
28	GeMoMa	exon	2534708	2534903	.	-	.	ID=nbis-exon-469869;Parent=PASSSERD13826.8;de=true;minCov=154;pc=1
28	GeMoMa	exon	2535138	2535279	.	-	.	ID=nbis-exon-469870;Parent=PASSSERD13826.8;de=true;minCov=154;pc=1
28	GeMoMa	exon	2535835	2535956	.	-	.	ID=nbis-exon-469871;Parent=PASSSERD13826.8;de=true;minCov=154;pc=1
28	GeMoMa	exon	2537785	2537919	.	-	.	ID=nbis-exon-469872;Parent=PASSSERD13826.8;de=true;minCov=154;pc=1
28	GeMoMa	exon	2538205	2538321	.	-	.	ID=nbis-exon-469873;Parent=PASSSERD13826.8;de=true;minCov=154;pc=1
28	GeMoMa	exon	2538565	2538654	.	-	.	ID=nbis-exon-469874;Parent=PASSSERD13826.8;de=true;minCov=154;pc=1
28	GeMoMa	exon	2539117	2539246	.	-	.	ID=nbis-exon-469875;Parent=PASSSERD13826.8;de=true;minCov=154;pc=1
28	GeMoMa	exon	2539464	2539564	.	-	.	ID=nbis-exon-469876;Parent=PASSSERD13826.8;de=true;minCov=154;pc=1
28	GeMoMa	exon	2539707	2539806	.	-	.	ID=nbis-exon-469877;Parent=PASSSERD13826.8;de=true;minCov=154;pc=1
28	GeMoMa	exon	2539930	2539992	.	-	.	ID=nbis-exon-469878;Parent=PASSSERD13826.8;de=true;minCov=154;pc=1
28	GeMoMa	exon	2541256	2541350	.	-	.	ID=nbis-exon-469879;Parent=PASSSERD13826.8;de=true;minCov=154;pc=1
28	GeMoMa	exon	2549397	2550290	.	-	.	ID=nbis-exon-469880;Parent=PASSSERD13826.8;de=true;minCov=154;pc=1
28	GeMoMa	exon	2552898	2553049	.	-	.	ID=nbis-exon-469881;Parent=PASSSERD13826.8;de=true;minCov=154;pc=1
28	GeMoMa	CDS	2515855	2515993	.	-	1	ID=cds-423812;Parent=PASSSERD13826.8;ae=true;minCov=556;pc=1
28	GeMoMa	CDS	2516246	2516385	.	-	0	ID=cds-423811;Parent=PASSSERD13826.8;ae=true;de=true;minCov=628;pc=1
28	GeMoMa	CDS	2516856	2516903	.	-	0	ID=cds-423810;Parent=PASSSERD13826.8;ae=true;de=true;minCov=234;pc=1
28	GeMoMa	CDS	2517332	2517455	.	-	1	ID=cds-423809;Parent=PASSSERD13826.8;ae=true;de=true;minCov=439;pc=1
28	GeMoMa	CDS	2518414	2518545	.	-	1	ID=cds-423808;Parent=PASSSERD13826.8;ae=true;de=true;minCov=406;pc=1
28	GeMoMa	CDS	2519215	2519320	.	-	2	ID=cds-423807;Parent=PASSSERD13826.8;ae=true;de=true;minCov=517;pc=1
28	GeMoMa	CDS	2519892	2520020	.	-	2	ID=cds-423806;Parent=PASSSERD13826.8;ae=true;de=true;minCov=532;pc=1
28	GeMoMa	CDS	2520338	2520530	.	-	0	ID=cds-423805;Parent=PASSSERD13826.8;ae=true;de=true;minCov=247;pc=1
28	GeMoMa	CDS	2520942	2521012	.	-	2	ID=cds-423804;Parent=PASSSERD13826.8;ae=true;de=true;minCov=280;pc=1
28	GeMoMa	CDS	2521164	2521275	.	-	0	ID=cds-423803;Parent=PASSSERD13826.8;ae=true;de=true;minCov=286;pc=1
28	GeMoMa	CDS	2521805	2521846	.	-	0	ID=cds-423802;Parent=PASSSERD13826.8;ae=true;de=true;minCov=320;pc=1
28	GeMoMa	CDS	2522323	2522499	.	-	0	ID=cds-423801;Parent=PASSSERD13826.8;ae=true;de=true;minCov=361;pc=1
28	GeMoMa	CDS	2522989	2523087	.	-	0	ID=cds-423800;Parent=PASSSERD13826.8;ae=true;de=true;minCov=408;pc=1
28	GeMoMa	CDS	2523555	2523733	.	-	2	ID=cds-423799;Parent=PASSSERD13826.8;ae=true;de=true;minCov=305;pc=1
28	GeMoMa	CDS	2523842	2523999	.	-	1	ID=cds-423798;Parent=PASSSERD13826.8;ae=true;de=true;minCov=317;pc=1
28	GeMoMa	CDS	2524644	2524774	.	-	0	ID=cds-423797;Parent=PASSSERD13826.8;ae=true;de=true;minCov=304;pc=1
28	GeMoMa	CDS	2525134	2525200	.	-	1	ID=cds-423796;Parent=PASSSERD13826.8;ae=true;de=true;minCov=287;pc=1
28	GeMoMa	CDS	2525719	2526693	.	-	1	ID=cds-423795;Parent=PASSSERD13826.8;ae=true;de=true;minCov=202;pc=1
28	GeMoMa	CDS	2527250	2527416	.	-	0	ID=cds-423794;Parent=PASSSERD13826.8;ae=true;de=true;minCov=113;pc=1
28	GeMoMa	CDS	2527529	2527678	.	-	0	ID=cds-423793;Parent=PASSSERD13826.8;ae=true;de=true;minCov=170;pc=1
28	GeMoMa	CDS	2528170	2528292	.	-	0	ID=cds-423792;Parent=PASSSERD13826.8;ae=true;de=true;minCov=206;pc=1
28	GeMoMa	CDS	2528791	2528901	.	-	0	ID=cds-423791;Parent=PASSSERD13826.8;ae=true;de=true;minCov=185;pc=1
28	GeMoMa	CDS	2529086	2529166	.	-	0	ID=cds-423790;Parent=PASSSERD13826.8;ae=true;de=true;minCov=198;pc=1
28	GeMoMa	CDS	2529593	2529715	.	-	0	ID=cds-423789;Parent=PASSSERD13826.8;ae=true;de=true;minCov=206;pc=1
28	GeMoMa	CDS	2530177	2530216	.	-	1	ID=cds-423788;Parent=PASSSERD13826.8;ae=true;de=true;minCov=239;pc=1
28	GeMoMa	CDS	2531262	2531372	.	-	1	ID=cds-423787;Parent=PASSSERD13826.8;ae=true;de=true;minCov=124;pc=1
28	GeMoMa	CDS	2532409	2532498	.	-	1	ID=cds-423786;Parent=PASSSERD13826.8;ae=true;de=true;minCov=110;pc=1
28	GeMoMa	CDS	2532897	2532972	.	-	2	ID=cds-423785;Parent=PASSSERD13826.8;ae=true;de=true;minCov=116;pc=1
28	GeMoMa	CDS	2534708	2534903	.	-	0	ID=cds-423784;Parent=PASSSERD13826.8;ae=true;de=true;minCov=83;pc=1
28	GeMoMa	CDS	2535138	2535279	.	-	1	ID=cds-423783;Parent=PASSSERD13826.8;ae=true;de=true;minCov=160;pc=1
28	GeMoMa	CDS	2535835	2535956	.	-	0	ID=cds-423782;Parent=PASSSERD13826.8;ae=true;de=true;minCov=201;pc=1
28	GeMoMa	CDS	2537785	2537919	.	-	0	ID=cds-423781;Parent=PASSSERD13826.8;ae=true;de=true;minCov=201;pc=1
28	GeMoMa	CDS	2538205	2538321	.	-	0	ID=cds-423780;Parent=PASSSERD13826.8;ae=true;de=true;minCov=157;pc=1
28	GeMoMa	CDS	2538565	2538654	.	-	0	ID=cds-423779;Parent=PASSSERD13826.8;ae=true;de=true;minCov=170;pc=1
28	GeMoMa	CDS	2539117	2539246	.	-	1	ID=cds-423778;Parent=PASSSERD13826.8;ae=true;de=true;minCov=209;pc=1
28	GeMoMa	CDS	2539464	2539564	.	-	0	ID=cds-423777;Parent=PASSSERD13826.8;ae=true;de=true;minCov=234;pc=1
28	GeMoMa	CDS	2539707	2539806	.	-	1	ID=cds-423776;Parent=PASSSERD13826.8;ae=true;de=true;minCov=244;pc=1
28	GeMoMa	CDS	2539930	2539992	.	-	1	ID=cds-423775;Parent=PASSSERD13826.8;ae=true;de=true;minCov=201;pc=1
28	GeMoMa	CDS	2541256	2541350	.	-	0	ID=cds-423774;Parent=PASSSERD13826.8;ae=true;de=true;minCov=194;pc=1
28	GeMoMa	CDS	2549397	2550233	.	-	0	ID=cds-423773;Parent=PASSSERD13826.8;de=true;minCov=154;pc=1
28	AnnotationFinalizer_	five_prime_UTR	2550234	2550290	.	-	.	ID=five_prime_utr-57259;Parent=PASSSERD13826.8
28	AnnotationFinalizer_	five_prime_UTR	2552898	2553049	.	-	.	ID=five_prime_utr-57258;Parent=PASSSERD13826.8
28	AnnotationFinalizer_	three_prime_UTR	2514804	2515854	.	-	.	ID=three_prime_utr-46461;Parent=PASSSERD13826.8
28	GeMoMa	mRNA	2514804	2553049	10495	-	.	ID=PASSSERD13826.9;Parent=PASSSERD13826;aa=2044;alternative="onychos_gene-MYO9B,pyrgi_gene-MYO9B";avgCov=309.7792;bestScore=10495;ce=39;evidence=3;iAA=0.9956;lpm=1084;maxGap=0;maxScore=10542;minCov=83;minSplitReads=71;nps=0;oldID=montanus_rna-XM_039700406.1_R0;pAA=0.9966;prediction=0;raa=2044;rce=39;ref-gene=montanus_gene-MYO9B;start=M;stop=*;sumWeight=2.8;tae=1;tde=1;tie=1;tpc=1
28	GeMoMa	exon	2514804	2515993	.	-	.	ID=nbis-exon-469882;Parent=PASSSERD13826.9;de=true;minCov=154;pc=1
28	GeMoMa	exon	2516246	2516385	.	-	.	ID=nbis-exon-469883;Parent=PASSSERD13826.9;de=true;minCov=154;pc=1
28	GeMoMa	exon	2516856	2516903	.	-	.	ID=nbis-exon-469884;Parent=PASSSERD13826.9;de=true;minCov=154;pc=1
28	GeMoMa	exon	2517332	2517455	.	-	.	ID=nbis-exon-469885;Parent=PASSSERD13826.9;de=true;minCov=154;pc=1
28	GeMoMa	exon	2518414	2518545	.	-	.	ID=nbis-exon-469886;Parent=PASSSERD13826.9;de=true;minCov=154;pc=1
28	GeMoMa	exon	2519215	2519320	.	-	.	ID=nbis-exon-469887;Parent=PASSSERD13826.9;de=true;minCov=154;pc=1
28	GeMoMa	exon	2519892	2520020	.	-	.	ID=nbis-exon-469888;Parent=PASSSERD13826.9;de=true;minCov=154;pc=1
28	GeMoMa	exon	2520338	2520530	.	-	.	ID=nbis-exon-469889;Parent=PASSSERD13826.9;de=true;minCov=154;pc=1
28	GeMoMa	exon	2520942	2521012	.	-	.	ID=nbis-exon-469890;Parent=PASSSERD13826.9;de=true;minCov=154;pc=1
28	GeMoMa	exon	2521164	2521275	.	-	.	ID=nbis-exon-469891;Parent=PASSSERD13826.9;de=true;minCov=154;pc=1
28	GeMoMa	exon	2521805	2521846	.	-	.	ID=nbis-exon-469892;Parent=PASSSERD13826.9;de=true;minCov=154;pc=1
28	GeMoMa	exon	2522323	2522499	.	-	.	ID=nbis-exon-469893;Parent=PASSSERD13826.9;de=true;minCov=154;pc=1
28	GeMoMa	exon	2522989	2523087	.	-	.	ID=nbis-exon-469894;Parent=PASSSERD13826.9;de=true;minCov=154;pc=1
28	GeMoMa	exon	2523555	2523733	.	-	.	ID=nbis-exon-469895;Parent=PASSSERD13826.9;de=true;minCov=154;pc=1
28	GeMoMa	exon	2523842	2523999	.	-	.	ID=nbis-exon-469896;Parent=PASSSERD13826.9;de=true;minCov=154;pc=1
28	GeMoMa	exon	2524644	2524774	.	-	.	ID=nbis-exon-469897;Parent=PASSSERD13826.9;de=true;minCov=154;pc=1
28	GeMoMa	exon	2525134	2525200	.	-	.	ID=nbis-exon-469898;Parent=PASSSERD13826.9;de=true;minCov=154;pc=1
28	GeMoMa	exon	2525719	2526693	.	-	.	ID=nbis-exon-469899;Parent=PASSSERD13826.9;de=true;minCov=154;pc=1
28	GeMoMa	exon	2527250	2527416	.	-	.	ID=nbis-exon-469900;Parent=PASSSERD13826.9;de=true;minCov=154;pc=1
28	GeMoMa	exon	2527529	2527678	.	-	.	ID=nbis-exon-469901;Parent=PASSSERD13826.9;de=true;minCov=154;pc=1
28	GeMoMa	exon	2528170	2528292	.	-	.	ID=nbis-exon-469902;Parent=PASSSERD13826.9;de=true;minCov=154;pc=1
28	GeMoMa	exon	2528791	2528901	.	-	.	ID=nbis-exon-469903;Parent=PASSSERD13826.9;de=true;minCov=154;pc=1
28	GeMoMa	exon	2529086	2529166	.	-	.	ID=nbis-exon-469904;Parent=PASSSERD13826.9;de=true;minCov=154;pc=1
28	GeMoMa	exon	2529593	2529715	.	-	.	ID=nbis-exon-469905;Parent=PASSSERD13826.9;de=true;minCov=154;pc=1
28	GeMoMa	exon	2530177	2530216	.	-	.	ID=nbis-exon-469906;Parent=PASSSERD13826.9;de=true;minCov=154;pc=1
28	GeMoMa	exon	2531262	2531372	.	-	.	ID=nbis-exon-469907;Parent=PASSSERD13826.9;de=true;minCov=154;pc=1
28	GeMoMa	exon	2532897	2532972	.	-	.	ID=nbis-exon-469908;Parent=PASSSERD13826.9;de=true;minCov=154;pc=1
28	GeMoMa	exon	2534708	2534903	.	-	.	ID=nbis-exon-469909;Parent=PASSSERD13826.9;de=true;minCov=154;pc=1
28	GeMoMa	exon	2535138	2535279	.	-	.	ID=nbis-exon-469910;Parent=PASSSERD13826.9;de=true;minCov=154;pc=1
28	GeMoMa	exon	2535835	2535956	.	-	.	ID=nbis-exon-469911;Parent=PASSSERD13826.9;de=true;minCov=154;pc=1
28	GeMoMa	exon	2537785	2537919	.	-	.	ID=nbis-exon-469912;Parent=PASSSERD13826.9;de=true;minCov=154;pc=1
28	GeMoMa	exon	2538205	2538321	.	-	.	ID=nbis-exon-469913;Parent=PASSSERD13826.9;de=true;minCov=154;pc=1
28	GeMoMa	exon	2538565	2538654	.	-	.	ID=nbis-exon-469914;Parent=PASSSERD13826.9;de=true;minCov=154;pc=1
28	GeMoMa	exon	2539117	2539246	.	-	.	ID=nbis-exon-469915;Parent=PASSSERD13826.9;de=true;minCov=154;pc=1
28	GeMoMa	exon	2539464	2539564	.	-	.	ID=nbis-exon-469916;Parent=PASSSERD13826.9;de=true;minCov=154;pc=1
28	GeMoMa	exon	2539707	2539806	.	-	.	ID=nbis-exon-469917;Parent=PASSSERD13826.9;de=true;minCov=154;pc=1
28	GeMoMa	exon	2539930	2539992	.	-	.	ID=nbis-exon-469918;Parent=PASSSERD13826.9;de=true;minCov=154;pc=1
28	GeMoMa	exon	2541256	2541350	.	-	.	ID=nbis-exon-469919;Parent=PASSSERD13826.9;de=true;minCov=154;pc=1
28	GeMoMa	exon	2549397	2550290	.	-	.	ID=nbis-exon-469920;Parent=PASSSERD13826.9;de=true;minCov=154;pc=1
28	GeMoMa	exon	2552898	2553049	.	-	.	ID=nbis-exon-469921;Parent=PASSSERD13826.9;de=true;minCov=154;pc=1
28	GeMoMa	CDS	2515855	2515993	.	-	1	ID=cds-423851;Parent=PASSSERD13826.9;ae=true;minCov=556;pc=1
28	GeMoMa	CDS	2516246	2516385	.	-	0	ID=cds-423850;Parent=PASSSERD13826.9;ae=true;de=true;minCov=628;pc=1
28	GeMoMa	CDS	2516856	2516903	.	-	0	ID=cds-423849;Parent=PASSSERD13826.9;ae=true;de=true;minCov=234;pc=1
28	GeMoMa	CDS	2517332	2517455	.	-	1	ID=cds-423848;Parent=PASSSERD13826.9;ae=true;de=true;minCov=439;pc=1
28	GeMoMa	CDS	2518414	2518545	.	-	1	ID=cds-423847;Parent=PASSSERD13826.9;ae=true;de=true;minCov=406;pc=1
28	GeMoMa	CDS	2519215	2519320	.	-	2	ID=cds-423846;Parent=PASSSERD13826.9;ae=true;de=true;minCov=517;pc=1
28	GeMoMa	CDS	2519892	2520020	.	-	2	ID=cds-423845;Parent=PASSSERD13826.9;ae=true;de=true;minCov=532;pc=1
28	GeMoMa	CDS	2520338	2520530	.	-	0	ID=cds-423844;Parent=PASSSERD13826.9;ae=true;de=true;minCov=247;pc=1
28	GeMoMa	CDS	2520942	2521012	.	-	2	ID=cds-423843;Parent=PASSSERD13826.9;ae=true;de=true;minCov=280;pc=1
28	GeMoMa	CDS	2521164	2521275	.	-	0	ID=cds-423842;Parent=PASSSERD13826.9;ae=true;de=true;minCov=286;pc=1
28	GeMoMa	CDS	2521805	2521846	.	-	0	ID=cds-423841;Parent=PASSSERD13826.9;ae=true;de=true;minCov=320;pc=1
28	GeMoMa	CDS	2522323	2522499	.	-	0	ID=cds-423840;Parent=PASSSERD13826.9;ae=true;de=true;minCov=361;pc=1
28	GeMoMa	CDS	2522989	2523087	.	-	0	ID=cds-423839;Parent=PASSSERD13826.9;ae=true;de=true;minCov=408;pc=1
28	GeMoMa	CDS	2523555	2523733	.	-	2	ID=cds-423838;Parent=PASSSERD13826.9;ae=true;de=true;minCov=305;pc=1
28	GeMoMa	CDS	2523842	2523999	.	-	1	ID=cds-423837;Parent=PASSSERD13826.9;ae=true;de=true;minCov=317;pc=1
28	GeMoMa	CDS	2524644	2524774	.	-	0	ID=cds-423836;Parent=PASSSERD13826.9;ae=true;de=true;minCov=304;pc=1
28	GeMoMa	CDS	2525134	2525200	.	-	1	ID=cds-423835;Parent=PASSSERD13826.9;ae=true;de=true;minCov=287;pc=1
28	GeMoMa	CDS	2525719	2526693	.	-	1	ID=cds-423834;Parent=PASSSERD13826.9;ae=true;de=true;minCov=202;pc=1
28	GeMoMa	CDS	2527250	2527416	.	-	0	ID=cds-423833;Parent=PASSSERD13826.9;ae=true;de=true;minCov=113;pc=1
28	GeMoMa	CDS	2527529	2527678	.	-	0	ID=cds-423832;Parent=PASSSERD13826.9;ae=true;de=true;minCov=170;pc=1
28	GeMoMa	CDS	2528170	2528292	.	-	0	ID=cds-423831;Parent=PASSSERD13826.9;ae=true;de=true;minCov=206;pc=1
28	GeMoMa	CDS	2528791	2528901	.	-	0	ID=cds-423830;Parent=PASSSERD13826.9;ae=true;de=true;minCov=185;pc=1
28	GeMoMa	CDS	2529086	2529166	.	-	0	ID=cds-423829;Parent=PASSSERD13826.9;ae=true;de=true;minCov=198;pc=1
28	GeMoMa	CDS	2529593	2529715	.	-	0	ID=cds-423828;Parent=PASSSERD13826.9;ae=true;de=true;minCov=206;pc=1
28	GeMoMa	CDS	2530177	2530216	.	-	1	ID=cds-423827;Parent=PASSSERD13826.9;ae=true;de=true;minCov=239;pc=1
28	GeMoMa	CDS	2531262	2531372	.	-	1	ID=cds-423826;Parent=PASSSERD13826.9;ae=true;de=true;minCov=124;pc=1
28	GeMoMa	CDS	2532897	2532972	.	-	2	ID=cds-423825;Parent=PASSSERD13826.9;ae=true;de=true;minCov=116;pc=1
28	GeMoMa	CDS	2534708	2534903	.	-	0	ID=cds-423824;Parent=PASSSERD13826.9;ae=true;de=true;minCov=83;pc=1
28	GeMoMa	CDS	2535138	2535279	.	-	1	ID=cds-423823;Parent=PASSSERD13826.9;ae=true;de=true;minCov=160;pc=1
28	GeMoMa	CDS	2535835	2535956	.	-	0	ID=cds-423822;Parent=PASSSERD13826.9;ae=true;de=true;minCov=201;pc=1
28	GeMoMa	CDS	2537785	2537919	.	-	0	ID=cds-423821;Parent=PASSSERD13826.9;ae=true;de=true;minCov=201;pc=1
28	GeMoMa	CDS	2538205	2538321	.	-	0	ID=cds-423820;Parent=PASSSERD13826.9;ae=true;de=true;minCov=157;pc=1
28	GeMoMa	CDS	2538565	2538654	.	-	0	ID=cds-423819;Parent=PASSSERD13826.9;ae=true;de=true;minCov=170;pc=1
28	GeMoMa	CDS	2539117	2539246	.	-	1	ID=cds-423818;Parent=PASSSERD13826.9;ae=true;de=true;minCov=209;pc=1
28	GeMoMa	CDS	2539464	2539564	.	-	0	ID=cds-423817;Parent=PASSSERD13826.9;ae=true;de=true;minCov=234;pc=1
28	GeMoMa	CDS	2539707	2539806	.	-	1	ID=cds-423816;Parent=PASSSERD13826.9;ae=true;de=true;minCov=244;pc=1
28	GeMoMa	CDS	2539930	2539992	.	-	1	ID=cds-423815;Parent=PASSSERD13826.9;ae=true;de=true;minCov=201;pc=1
28	GeMoMa	CDS	2541256	2541350	.	-	0	ID=cds-423814;Parent=PASSSERD13826.9;ae=true;de=true;minCov=194;pc=1
28	GeMoMa	CDS	2549397	2550233	.	-	0	ID=cds-423813;Parent=PASSSERD13826.9;de=true;minCov=154;pc=1
28	AnnotationFinalizer_	five_prime_UTR	2550234	2550290	.	-	.	ID=five_prime_utr-57261;Parent=PASSSERD13826.9
28	AnnotationFinalizer_	five_prime_UTR	2552898	2553049	.	-	.	ID=five_prime_utr-57260;Parent=PASSSERD13826.9
28	AnnotationFinalizer_	three_prime_UTR	2514804	2515854	.	-	.	ID=three_prime_utr-46462;Parent=PASSSERD13826.9
28	GAF	gene	2559704	2567882	.	+	.	ID=PASSSERD13827;combinedEvidence=4;complete=3;maxEvidence=3;maxTie=1.0;transcripts=3
28	GeMoMa	mRNA	2559704	2567882	1925	+	.	ID=PASSSERD13827.1;Parent=PASSSERD13827;aa=393;alternative="onychos_gene-HAUS8,pyrgi_gene-HAUS8";avgCov=663.5683;bestScore=1925;ce=10;evidence=3;iAA=0.9796;lpm=156;maxGap=0;maxScore=1958;minCov=257;minSplitReads=403;nps=0;oldID=montanus_rna-XM_039700470.1_R0;pAA=0.9822;prediction=0;raa=393;rce=10;ref-gene=montanus_gene-HAUS8;start=M;stop=*;sumWeight=2.8;tae=1;tde=1;tie=1;tpc=1
28	GeMoMa	exon	2559704	2559865	.	+	.	ID=nbis-exon-469922;Parent=PASSSERD13827.1;de=true;minCov=257;pc=1
28	GeMoMa	exon	2560011	2560114	.	+	.	ID=nbis-exon-469923;Parent=PASSSERD13827.1;de=true;minCov=257;pc=1
28	GeMoMa	exon	2560368	2560464	.	+	.	ID=nbis-exon-469924;Parent=PASSSERD13827.1;de=true;minCov=257;pc=1
28	GeMoMa	exon	2561277	2561390	.	+	.	ID=nbis-exon-469925;Parent=PASSSERD13827.1;de=true;minCov=257;pc=1
28	GeMoMa	exon	2561807	2561973	.	+	.	ID=nbis-exon-469926;Parent=PASSSERD13827.1;de=true;minCov=257;pc=1
28	GeMoMa	exon	2562582	2562653	.	+	.	ID=nbis-exon-469927;Parent=PASSSERD13827.1;de=true;minCov=257;pc=1
28	GeMoMa	exon	2563133	2563291	.	+	.	ID=nbis-exon-469928;Parent=PASSSERD13827.1;de=true;minCov=257;pc=1
28	GeMoMa	exon	2564477	2564618	.	+	.	ID=nbis-exon-469929;Parent=PASSSERD13827.1;de=true;minCov=257;pc=1
28	GeMoMa	exon	2565655	2565796	.	+	.	ID=nbis-exon-469930;Parent=PASSSERD13827.1;de=true;minCov=257;pc=1
28	GeMoMa	exon	2566539	2567882	.	+	.	ID=nbis-exon-469931;Parent=PASSSERD13827.1;de=true;minCov=257;pc=1
28	GeMoMa	CDS	2559805	2559865	.	+	0	ID=cds-423852;Parent=PASSSERD13827.1;de=true;minCov=257;pc=1
28	GeMoMa	CDS	2560011	2560114	.	+	2	ID=cds-423853;Parent=PASSSERD13827.1;ae=true;de=true;minCov=432;pc=1
28	GeMoMa	CDS	2560368	2560464	.	+	0	ID=cds-423854;Parent=PASSSERD13827.1;ae=true;de=true;minCov=509;pc=1
28	GeMoMa	CDS	2561277	2561390	.	+	2	ID=cds-423855;Parent=PASSSERD13827.1;ae=true;de=true;minCov=574;pc=1
28	GeMoMa	CDS	2561807	2561973	.	+	2	ID=cds-423856;Parent=PASSSERD13827.1;ae=true;de=true;minCov=318;pc=1
28	GeMoMa	CDS	2562582	2562653	.	+	0	ID=cds-423857;Parent=PASSSERD13827.1;ae=true;de=true;minCov=686;pc=1
28	GeMoMa	CDS	2563133	2563291	.	+	0	ID=cds-423858;Parent=PASSSERD13827.1;ae=true;de=true;minCov=650;pc=1
28	GeMoMa	CDS	2564477	2564618	.	+	0	ID=cds-423859;Parent=PASSSERD13827.1;ae=true;de=true;minCov=688;pc=1
28	GeMoMa	CDS	2565655	2565796	.	+	2	ID=cds-423860;Parent=PASSSERD13827.1;ae=true;de=true;minCov=729;pc=1
28	GeMoMa	CDS	2566539	2566659	.	+	1	ID=cds-423861;Parent=PASSSERD13827.1;ae=true;minCov=445;pc=1
28	AnnotationFinalizer_	five_prime_UTR	2559704	2559804	.	+	.	ID=five_prime_utr-57262;Parent=PASSSERD13827.1
28	AnnotationFinalizer_	three_prime_UTR	2566660	2567882	.	+	.	ID=three_prime_utr-46463;Parent=PASSSERD13827.1
28	GeMoMa	mRNA	2559704	2567882	1789	+	.	ID=PASSSERD13827.2;Parent=PASSSERD13827;aa=368;alternative="onychos_gene-HAUS8";avgCov=683.0281;bestScore=1789;ce=10;evidence=2;iAA=0.981;lpm=156;maxGap=0;maxScore=1815;minCov=257;minSplitReads=215;nps=0;oldID=montanus_rna-XM_039700471.1_R0;pAA=0.9837;prediction=0;raa=368;rce=10;ref-gene=montanus_gene-HAUS8;start=M;stop=*;sumWeight=1.8;tae=1;tde=1;tie=1;tpc=1
28	GeMoMa	exon	2559704	2559865	.	+	.	ID=nbis-exon-469932;Parent=PASSSERD13827.2;de=true;minCov=257;pc=1
28	GeMoMa	exon	2560011	2560114	.	+	.	ID=nbis-exon-469933;Parent=PASSSERD13827.2;de=true;minCov=257;pc=1
28	GeMoMa	exon	2560368	2560464	.	+	.	ID=nbis-exon-469934;Parent=PASSSERD13827.2;de=true;minCov=257;pc=1
28	GeMoMa	exon	2561277	2561390	.	+	.	ID=nbis-exon-469935;Parent=PASSSERD13827.2;de=true;minCov=257;pc=1
28	GeMoMa	exon	2561882	2561973	.	+	.	ID=nbis-exon-469936;Parent=PASSSERD13827.2;de=true;minCov=257;pc=1
28	GeMoMa	exon	2562582	2562653	.	+	.	ID=nbis-exon-469937;Parent=PASSSERD13827.2;de=true;minCov=257;pc=1
28	GeMoMa	exon	2563133	2563291	.	+	.	ID=nbis-exon-469938;Parent=PASSSERD13827.2;de=true;minCov=257;pc=1
28	GeMoMa	exon	2564477	2564618	.	+	.	ID=nbis-exon-469939;Parent=PASSSERD13827.2;de=true;minCov=257;pc=1
28	GeMoMa	exon	2565655	2565796	.	+	.	ID=nbis-exon-469940;Parent=PASSSERD13827.2;de=true;minCov=257;pc=1
28	GeMoMa	exon	2566539	2567882	.	+	.	ID=nbis-exon-469941;Parent=PASSSERD13827.2;de=true;minCov=257;pc=1
28	GeMoMa	CDS	2559805	2559865	.	+	0	ID=cds-423862;Parent=PASSSERD13827.2;de=true;minCov=257;pc=1
28	GeMoMa	CDS	2560011	2560114	.	+	2	ID=cds-423863;Parent=PASSSERD13827.2;ae=true;de=true;minCov=432;pc=1
28	GeMoMa	CDS	2560368	2560464	.	+	0	ID=cds-423864;Parent=PASSSERD13827.2;ae=true;de=true;minCov=509;pc=1
28	GeMoMa	CDS	2561277	2561390	.	+	2	ID=cds-423865;Parent=PASSSERD13827.2;ae=true;de=true;minCov=574;pc=1
28	GeMoMa	CDS	2561882	2561973	.	+	2	ID=cds-423866;Parent=PASSSERD13827.2;ae=true;de=true;minCov=527;pc=1
28	GeMoMa	CDS	2562582	2562653	.	+	0	ID=cds-423867;Parent=PASSSERD13827.2;ae=true;de=true;minCov=686;pc=1
28	GeMoMa	CDS	2563133	2563291	.	+	0	ID=cds-423868;Parent=PASSSERD13827.2;ae=true;de=true;minCov=650;pc=1
28	GeMoMa	CDS	2564477	2564618	.	+	0	ID=cds-423869;Parent=PASSSERD13827.2;ae=true;de=true;minCov=688;pc=1
28	GeMoMa	CDS	2565655	2565796	.	+	2	ID=cds-423870;Parent=PASSSERD13827.2;ae=true;de=true;minCov=729;pc=1
28	GeMoMa	CDS	2566539	2566659	.	+	1	ID=cds-423871;Parent=PASSSERD13827.2;ae=true;minCov=445;pc=1
28	AnnotationFinalizer_	five_prime_UTR	2559704	2559804	.	+	.	ID=five_prime_utr-57263;Parent=PASSSERD13827.2
28	AnnotationFinalizer_	three_prime_UTR	2566660	2567882	.	+	.	ID=three_prime_utr-46464;Parent=PASSSERD13827.2
28	GeMoMa	mRNA	2559704	2567882	1270	+	.	ID=PASSSERD13827.3;Parent=PASSSERD13827;aa=255;avgCov=759.217;bestScore=1270;ce=7;evidence=1;iAA=1;lpm=255;maxGap=0;maxScore=1270;minCov=445;minSplitReads=215;nps=0;oldID=passerold_transcript:ENSPDOT00000017242_R0;pAA=1;prediction=0;raa=255;rce=7;ref-gene=passerold_gene:ENSPDOG00000011415;start=M;stop=*;sumWeight=0.8;tae=1;tde=1;tie=1;tpc=1
28	GeMoMa	exon	2559704	2559865	.	+	.	ID=nbis-exon-469942;Parent=PASSSERD13827.3;de=true;minCov=616;pc=1
28	GeMoMa	exon	2560011	2560114	.	+	.	ID=nbis-exon-469943;Parent=PASSSERD13827.3;de=true;minCov=616;pc=1
28	GeMoMa	exon	2560368	2560464	.	+	.	ID=nbis-exon-469944;Parent=PASSSERD13827.3;de=true;minCov=616;pc=1
28	GeMoMa	exon	2561277	2561390	.	+	.	ID=nbis-exon-469945;Parent=PASSSERD13827.3;de=true;minCov=616;pc=1
28	GeMoMa	exon	2561882	2561973	.	+	.	ID=nbis-exon-469946;Parent=PASSSERD13827.3;de=true;minCov=616;pc=1
28	GeMoMa	exon	2562582	2562653	.	+	.	ID=nbis-exon-469947;Parent=PASSSERD13827.3;de=true;minCov=616;pc=1
28	GeMoMa	exon	2563133	2563291	.	+	.	ID=nbis-exon-469948;Parent=PASSSERD13827.3;de=true;minCov=616;pc=1
28	GeMoMa	exon	2564477	2564618	.	+	.	ID=nbis-exon-469949;Parent=PASSSERD13827.3;de=true;minCov=616;pc=1
28	GeMoMa	exon	2565655	2565796	.	+	.	ID=nbis-exon-469950;Parent=PASSSERD13827.3;de=true;minCov=616;pc=1
28	GeMoMa	exon	2566539	2567882	.	+	.	ID=nbis-exon-469951;Parent=PASSSERD13827.3;de=true;minCov=616;pc=1
28	GeMoMa	CDS	2561354	2561390	.	+	0	ID=cds-423872;Parent=PASSSERD13827.3;de=true;minCov=616;pc=1
28	GeMoMa	CDS	2561882	2561973	.	+	2	ID=cds-423873;Parent=PASSSERD13827.3;ae=true;de=true;minCov=527;pc=1
28	GeMoMa	CDS	2562582	2562653	.	+	0	ID=cds-423874;Parent=PASSSERD13827.3;ae=true;de=true;minCov=686;pc=1
28	GeMoMa	CDS	2563133	2563291	.	+	0	ID=cds-423875;Parent=PASSSERD13827.3;ae=true;de=true;minCov=650;pc=1
28	GeMoMa	CDS	2564477	2564618	.	+	0	ID=cds-423876;Parent=PASSSERD13827.3;ae=true;de=true;minCov=688;pc=1
28	GeMoMa	CDS	2565655	2565796	.	+	2	ID=cds-423877;Parent=PASSSERD13827.3;ae=true;de=true;minCov=729;pc=1
28	GeMoMa	CDS	2566539	2566659	.	+	1	ID=cds-423878;Parent=PASSSERD13827.3;ae=true;minCov=445;pc=1
28	AnnotationFinalizer_	five_prime_UTR	2559704	2559865	.	+	.	ID=five_prime_utr-57264;Parent=PASSSERD13827.3
28	AnnotationFinalizer_	five_prime_UTR	2560011	2560114	.	+	.	ID=five_prime_utr-57265;Parent=PASSSERD13827.3
28	AnnotationFinalizer_	five_prime_UTR	2560368	2560464	.	+	.	ID=five_prime_utr-57266;Parent=PASSSERD13827.3
28	AnnotationFinalizer_	five_prime_UTR	2561277	2561353	.	+	.	ID=five_prime_utr-57267;Parent=PASSSERD13827.3
28	AnnotationFinalizer_	three_prime_UTR	2566660	2567882	.	+	.	ID=three_prime_utr-46465;Parent=PASSSERD13827.3
28	miniprot	gene	2577588	2626973	8906	+	.	ID=nbisL1-mrna-61;Target=520at9126 1 1780;identity=0.9400;positive=0.9650;rank=1
28	miniprot	mRNA	2577588	2626973	8906	+	.	ID=MP000061;Parent=nbisL1-mrna-61;Target=520at9126 1 1780;identity=0.9400;positive=0.9650;rank=1
28	miniprot	exon	2577588	2577635	48	+	.	ID=IDmodified-exon-2222;Parent=MP000061;Target=520at9126 1 18;identity=0.6667;rank=1
28	miniprot	exon	2578522	2578687	48	+	.	ID=IDmodified-exon-2223;Parent=MP000061;Target=520at9126 1 18;identity=0.6667;rank=1
28	miniprot	exon	2578811	2578863	48	+	.	ID=IDmodified-exon-2224;Parent=MP000061;Target=520at9126 1 18;identity=0.6667;rank=1
28	miniprot	exon	2579329	2579346	48	+	.	ID=IDmodified-exon-2225;Parent=MP000061;Target=520at9126 1 18;identity=0.6667;rank=1
28	miniprot	exon	2580439	2580493	48	+	.	ID=IDmodified-exon-2226;Parent=MP000061;Target=520at9126 1 18;identity=0.6667;rank=1
28	miniprot	exon	2580631	2580744	48	+	.	ID=IDmodified-exon-2227;Parent=MP000061;Target=520at9126 1 18;identity=0.6667;rank=1
28	miniprot	exon	2581802	2581886	48	+	.	ID=IDmodified-exon-2228;Parent=MP000061;Target=520at9126 1 18;identity=0.6667;rank=1
28	miniprot	exon	2582163	2582271	48	+	.	ID=IDmodified-exon-2229;Parent=MP000061;Target=520at9126 1 18;identity=0.6667;rank=1
28	miniprot	exon	2582889	2583116	48	+	.	ID=IDmodified-exon-2230;Parent=MP000061;Target=520at9126 1 18;identity=0.6667;rank=1
28	miniprot	exon	2583432	2583602	48	+	.	ID=IDmodified-exon-2231;Parent=MP000061;Target=520at9126 1 18;identity=0.6667;rank=1
28	miniprot	exon	2583968	2584096	48	+	.	ID=IDmodified-exon-2232;Parent=MP000061;Target=520at9126 1 18;identity=0.6667;rank=1
28	miniprot	exon	2586242	2586431	48	+	.	ID=IDmodified-exon-2233;Parent=MP000061;Target=520at9126 1 18;identity=0.6667;rank=1
28	miniprot	exon	2587574	2587803	48	+	.	ID=IDmodified-exon-2234;Parent=MP000061;Target=520at9126 1 18;identity=0.6667;rank=1
28	miniprot	exon	2587886	2588035	48	+	.	ID=IDmodified-exon-2235;Parent=MP000061;Target=520at9126 1 18;identity=0.6667;rank=1
28	miniprot	exon	2588121	2588282	48	+	.	ID=IDmodified-exon-2236;Parent=MP000061;Target=520at9126 1 18;identity=0.6667;rank=1
28	miniprot	exon	2590820	2590962	48	+	.	ID=IDmodified-exon-2237;Parent=MP000061;Target=520at9126 1 18;identity=0.6667;rank=1
28	miniprot	exon	2591893	2591955	48	+	.	ID=IDmodified-exon-2238;Parent=MP000061;Target=520at9126 1 18;identity=0.6667;rank=1
28	miniprot	exon	2595283	2595514	48	+	.	ID=IDmodified-exon-2239;Parent=MP000061;Target=520at9126 1 18;identity=0.6667;rank=1
28	miniprot	exon	2596102	2596255	48	+	.	ID=IDmodified-exon-2240;Parent=MP000061;Target=520at9126 1 18;identity=0.6667;rank=1
28	miniprot	exon	2596793	2596935	48	+	.	ID=IDmodified-exon-2241;Parent=MP000061;Target=520at9126 1 18;identity=0.6667;rank=1
28	miniprot	exon	2597368	2597419	48	+	.	ID=IDmodified-exon-2242;Parent=MP000061;Target=520at9126 1 18;identity=0.6667;rank=1
28	miniprot	exon	2598067	2598365	48	+	.	ID=IDmodified-exon-2243;Parent=MP000061;Target=520at9126 1 18;identity=0.6667;rank=1
28	miniprot	exon	2599054	2599279	48	+	.	ID=IDmodified-exon-2244;Parent=MP000061;Target=520at9126 1 18;identity=0.6667;rank=1
28	miniprot	exon	2599816	2599992	48	+	.	ID=IDmodified-exon-2245;Parent=MP000061;Target=520at9126 1 18;identity=0.6667;rank=1
28	miniprot	exon	2602819	2602900	48	+	.	ID=IDmodified-exon-2246;Parent=MP000061;Target=520at9126 1 18;identity=0.6667;rank=1
28	miniprot	exon	2604498	2604654	48	+	.	ID=IDmodified-exon-2247;Parent=MP000061;Target=520at9126 1 18;identity=0.6667;rank=1
28	miniprot	exon	2605093	2605167	48	+	.	ID=IDmodified-exon-2248;Parent=MP000061;Target=520at9126 1 18;identity=0.6667;rank=1
28	miniprot	exon	2607043	2607208	48	+	.	ID=IDmodified-exon-2249;Parent=MP000061;Target=520at9126 1 18;identity=0.6667;rank=1
28	miniprot	exon	2608253	2608339	48	+	.	ID=IDmodified-exon-2250;Parent=MP000061;Target=520at9126 1 18;identity=0.6667;rank=1
28	miniprot	exon	2609246	2609382	48	+	.	ID=IDmodified-exon-2251;Parent=MP000061;Target=520at9126 1 18;identity=0.6667;rank=1
28	miniprot	exon	2609724	2609879	48	+	.	ID=IDmodified-exon-2252;Parent=MP000061;Target=520at9126 1 18;identity=0.6667;rank=1
28	miniprot	exon	2610269	2610331	48	+	.	ID=IDmodified-exon-2253;Parent=MP000061;Target=520at9126 1 18;identity=0.6667;rank=1
28	miniprot	exon	2611077	2611315	48	+	.	ID=IDmodified-exon-2254;Parent=MP000061;Target=520at9126 1 18;identity=0.6667;rank=1
28	miniprot	exon	2614869	2614956	48	+	.	ID=IDmodified-exon-2255;Parent=MP000061;Target=520at9126 1 18;identity=0.6667;rank=1
28	miniprot	exon	2619529	2619603	48	+	.	ID=IDmodified-exon-2256;Parent=MP000061;Target=520at9126 1 18;identity=0.6667;rank=1
28	miniprot	exon	2620219	2620324	48	+	.	ID=IDmodified-exon-2257;Parent=MP000061;Target=520at9126 1 18;identity=0.6667;rank=1
28	miniprot	exon	2620411	2620521	48	+	.	ID=IDmodified-exon-2258;Parent=MP000061;Target=520at9126 1 18;identity=0.6667;rank=1
28	miniprot	exon	2621165	2621377	48	+	.	ID=IDmodified-exon-2259;Parent=MP000061;Target=520at9126 1 18;identity=0.6667;rank=1
28	miniprot	exon	2621834	2621908	48	+	.	ID=IDmodified-exon-2260;Parent=MP000061;Target=520at9126 1 18;identity=0.6667;rank=1
28	miniprot	exon	2626807	2626973	48	+	.	ID=IDmodified-exon-2261;Parent=MP000061;Target=520at9126 1 18;identity=0.6667;rank=1
28	miniprot	CDS	2577588	2577635	48	+	0	ID=IDmodified-cds-2222;Parent=MP000061;Target=520at9126 1 18;identity=0.6667;rank=1
28	miniprot	CDS	2578522	2578687	300	+	0	ID=IDmodified-cds-2223;Parent=MP000061;Target=520at9126 19 73;identity=1.0000;rank=1
28	miniprot	CDS	2578811	2578863	85	+	2	ID=IDmodified-cds-2224;Parent=MP000061;Target=520at9126 74 91;identity=1.0000;rank=1
28	miniprot	CDS	2579329	2579346	28	+	0	ID=IDmodified-cds-2225;Parent=MP000061;Target=520at9126 92 97;identity=1.0000;rank=1
28	miniprot	CDS	2580439	2580493	110	+	0	ID=IDmodified-cds-2226;Parent=MP000061;Target=520at9126 98 115;identity=0.9474;rank=1
28	miniprot	CDS	2580631	2580744	205	+	2	ID=IDmodified-cds-2227;Parent=MP000061;Target=520at9126 116 153;identity=1.0000;rank=1
28	miniprot	CDS	2581802	2581886	149	+	2	ID=IDmodified-cds-2228;Parent=MP000061;Target=520at9126 154 181;identity=1.0000;rank=1
28	miniprot	CDS	2582163	2582271	194	+	1	ID=IDmodified-cds-2229;Parent=MP000061;Target=520at9126 182 218;identity=0.9722;rank=1
28	miniprot	CDS	2582889	2583116	391	+	0	ID=IDmodified-cds-2230;Parent=MP000061;Target=520at9126 219 294;identity=0.9605;rank=1
28	miniprot	CDS	2583432	2583602	288	+	0	ID=IDmodified-cds-2231;Parent=MP000061;Target=520at9126 295 351;identity=0.9825;rank=1
28	miniprot	CDS	2583968	2584096	235	+	0	ID=IDmodified-cds-2232;Parent=MP000061;Target=520at9126 352 394;identity=1.0000;rank=1
28	miniprot	CDS	2586242	2586431	296	+	0	ID=IDmodified-cds-2233;Parent=MP000061;Target=520at9126 395 457;identity=0.8750;rank=1
28	miniprot	CDS	2587574	2587803	242	+	2	ID=IDmodified-cds-2234;Parent=MP000061;Target=520at9126 458 519;identity=0.6974;rank=1
28	miniprot	CDS	2587886	2588035	221	+	0	ID=IDmodified-cds-2235;Parent=MP000061;Target=520at9126 520 569;identity=0.8800;rank=1
28	miniprot	CDS	2588121	2588282	273	+	0	ID=IDmodified-cds-2236;Parent=MP000061;Target=520at9126 570 622;identity=0.9074;rank=1
28	miniprot	CDS	2590820	2590962	238	+	0	ID=IDmodified-cds-2237;Parent=MP000061;Target=520at9126 623 669;identity=0.9375;rank=1
28	miniprot	CDS	2591893	2591955	124	+	1	ID=IDmodified-cds-2238;Parent=MP000061;Target=520at9126 670 690;identity=1.0000;rank=1
28	miniprot	CDS	2595283	2595514	373	+	1	ID=IDmodified-cds-2239;Parent=MP000061;Target=520at9126 691 768;identity=0.9351;rank=1
28	miniprot	CDS	2596102	2596255	269	+	0	ID=IDmodified-cds-2240;Parent=MP000061;Target=520at9126 769 819;identity=0.9808;rank=1
28	miniprot	CDS	2596793	2596935	234	+	2	ID=IDmodified-cds-2241;Parent=MP000061;Target=520at9126 820 867;identity=0.9149;rank=1
28	miniprot	CDS	2597368	2597419	102	+	0	ID=IDmodified-cds-2242;Parent=MP000061;Target=520at9126 868 884;identity=1.0000;rank=1
28	miniprot	CDS	2598067	2598365	511	+	2	ID=IDmodified-cds-2243;Parent=MP000061;Target=520at9126 885 984;identity=0.9394;rank=1
28	miniprot	CDS	2599054	2599279	407	+	0	ID=IDmodified-cds-2244;Parent=MP000061;Target=520at9126 985 1059;identity=1.0000;rank=1
28	miniprot	CDS	2599816	2599992	301	+	2	ID=IDmodified-cds-2245;Parent=MP000061;Target=520at9126 1060 1118;identity=0.9661;rank=1
28	miniprot	CDS	2602819	2602900	146	+	2	ID=IDmodified-cds-2246;Parent=MP000061;Target=520at9126 1119 1145;identity=1.0000;rank=1
28	miniprot	CDS	2604498	2604654	267	+	1	ID=IDmodified-cds-2247;Parent=MP000061;Target=520at9126 1146 1198;identity=1.0000;rank=1
28	miniprot	CDS	2605093	2605167	121	+	0	ID=IDmodified-cds-2248;Parent=MP000061;Target=520at9126 1199 1223;identity=1.0000;rank=1
28	miniprot	CDS	2607043	2607208	267	+	0	ID=IDmodified-cds-2249;Parent=MP000061;Target=520at9126 1224 1278;identity=0.9643;rank=1
28	miniprot	CDS	2608253	2608339	157	+	2	ID=IDmodified-cds-2250;Parent=MP000061;Target=520at9126 1279 1307;identity=1.0000;rank=1
28	miniprot	CDS	2609246	2609382	220	+	2	ID=IDmodified-cds-2251;Parent=MP000061;Target=520at9126 1308 1353;identity=1.0000;rank=1
28	miniprot	CDS	2609724	2609879	255	+	0	ID=IDmodified-cds-2252;Parent=MP000061;Target=520at9126 1354 1405;identity=1.0000;rank=1
28	miniprot	CDS	2610269	2610331	113	+	0	ID=IDmodified-cds-2253;Parent=MP000061;Target=520at9126 1406 1426;identity=1.0000;rank=1
28	miniprot	CDS	2611077	2611315	345	+	0	ID=IDmodified-cds-2254;Parent=MP000061;Target=520at9126 1427 1502;identity=0.8625;rank=1
28	miniprot	CDS	2614869	2614956	148	+	1	ID=IDmodified-cds-2255;Parent=MP000061;Target=520at9126 1503 1532;identity=1.0000;rank=1
28	miniprot	CDS	2619529	2619603	129	+	0	ID=IDmodified-cds-2256;Parent=MP000061;Target=520at9126 1533 1557;identity=1.0000;rank=1
28	miniprot	CDS	2620219	2620324	198	+	0	ID=IDmodified-cds-2257;Parent=MP000061;Target=520at9126 1558 1592;identity=1.0000;rank=1
28	miniprot	CDS	2620411	2620521	192	+	2	ID=IDmodified-cds-2258;Parent=MP000061;Target=520at9126 1593 1629;identity=0.9730;rank=1
28	miniprot	CDS	2621165	2621377	386	+	2	ID=IDmodified-cds-2259;Parent=MP000061;Target=520at9126 1630 1700;identity=0.9155;rank=1
28	miniprot	CDS	2621834	2621908	125	+	2	ID=IDmodified-cds-2260;Parent=MP000061;Target=520at9126 1701 1725;identity=0.9600;rank=1
28	miniprot	CDS	2626807	2626973	213	+	2	ID=IDmodified-cds-2261;Parent=MP000061;Target=520at9126 1726 1780;identity=0.7818;rank=1
28	GAF	gene	2630537	2635617	.	-	.	ID=PASSSERD13828;combinedEvidence=4;complete=1;maxEvidence=4;maxTie=1.0;transcripts=1
28	GeMoMa	mRNA	2630537	2635617	1969	-	.	ID=PASSSERD13828.1;Parent=PASSSERD13828;aa=382;alternative="montanus_gene-F2RL3,onychos_gene-F2RL3,pyrgi_gene-F2RL3";avgCov=36.5131;bestScore=1969;ce=2;evidence=4;iAA=1;lpm=382;maxGap=0;maxScore=1969;minCov=14;minSplitReads=45;nps=0;oldID=passerold_transcript:ENSPDOT00000017403_R0;pAA=1;prediction=0;raa=382;rce=2;ref-gene=passerold_gene:ENSPDOG00000011527;start=M;stop=*;sumWeight=3.6;tae=1;tde=1;tie=1;tpc=1
28	GeMoMa	exon	2630537	2633242	.	-	.	ID=nbis-exon-469952;Parent=PASSSERD13828.1;de=true;minCov=23;pc=1
28	GeMoMa	exon	2635060	2635617	.	-	.	ID=nbis-exon-469953;Parent=PASSSERD13828.1;de=true;minCov=23;pc=1
28	GeMoMa	CDS	2632173	2633242	.	-	2	ID=cds-423880;Parent=PASSSERD13828.1;ae=true;minCov=14;pc=1
28	GeMoMa	CDS	2635060	2635135	.	-	0	ID=cds-423879;Parent=PASSSERD13828.1;de=true;minCov=23;pc=1
28	AnnotationFinalizer_	five_prime_UTR	2635136	2635617	.	-	.	ID=five_prime_utr-57268;Parent=PASSSERD13828.1
28	AnnotationFinalizer_	three_prime_UTR	2630537	2632172	.	-	.	ID=three_prime_utr-46466;Parent=PASSSERD13828.1
28	GAF	gene	2639311	3215038	.	-	.	ID=PASSSERD13829;combinedEvidence=3;complete=4;maxEvidence=3;maxTie=1.0;transcripts=4
28	GeMoMa	mRNA	2639311	2652518	4394	-	.	ID=PASSSERD13829.2;Parent=PASSSERD13829;aa=838;alternative="onychos_gene-SIN3B";avgCov=1414.1293;bestScore=4394;ce=13;evidence=2;iAA=1;lpm=838;maxGap=0;maxScore=4394;minCov=796;minSplitReads=833;nps=0;oldID=montanus_rna-XM_039700367.1_R0;pAA=1;prediction=0;raa=838;rce=13;ref-gene=montanus_gene-SIN3B;start=M;stop=*;sumWeight=1.8;tae=1;tde=1;tie=1;tpc=1
28	GeMoMa	exon	2639311	2641851	.	-	.	ID=nbis-exon-469972;Parent=PASSSERD13829.2;de=true;minCov=796;pc=1
28	GeMoMa	exon	2642257	2642461	.	-	.	ID=nbis-exon-469973;Parent=PASSSERD13829.2;de=true;minCov=796;pc=1
28	GeMoMa	exon	2642888	2642982	.	-	.	ID=nbis-exon-469974;Parent=PASSSERD13829.2;de=true;minCov=796;pc=1
28	GeMoMa	exon	2643248	2643340	.	-	.	ID=nbis-exon-469975;Parent=PASSSERD13829.2;de=true;minCov=796;pc=1
28	GeMoMa	exon	2643618	2643791	.	-	.	ID=nbis-exon-469976;Parent=PASSSERD13829.2;de=true;minCov=796;pc=1
28	GeMoMa	exon	2644690	2644859	.	-	.	ID=nbis-exon-469977;Parent=PASSSERD13829.2;de=true;minCov=796;pc=1
28	GeMoMa	exon	2645622	2646216	.	-	.	ID=nbis-exon-469978;Parent=PASSSERD13829.2;de=true;minCov=796;pc=1
28	GeMoMa	exon	2646464	2646647	.	-	.	ID=nbis-exon-469979;Parent=PASSSERD13829.2;de=true;minCov=796;pc=1
28	GeMoMa	exon	2647152	2647390	.	-	.	ID=nbis-exon-469980;Parent=PASSSERD13829.2;de=true;minCov=796;pc=1
28	GeMoMa	exon	2647726	2647842	.	-	.	ID=nbis-exon-469981;Parent=PASSSERD13829.2;de=true;minCov=796;pc=1
28	GeMoMa	exon	2648469	2648676	.	-	.	ID=nbis-exon-469982;Parent=PASSSERD13829.2;de=true;minCov=796;pc=1
28	GeMoMa	exon	2649304	2649422	.	-	.	ID=nbis-exon-469983;Parent=PASSSERD13829.2;de=true;minCov=796;pc=1
28	GeMoMa	exon	2649667	2650354	.	-	.	ID=nbis-exon-469984;Parent=PASSSERD13829.2;de=true;minCov=796;pc=1
28	GeMoMa	exon	2650563	2650706	.	-	.	ID=nbis-exon-469985;Parent=PASSSERD13829.2;de=true;minCov=796;pc=1
28	GeMoMa	exon	2651059	2651322	.	-	.	ID=nbis-exon-469986;Parent=PASSSERD13829.2;de=true;minCov=796;pc=1
28	GeMoMa	exon	2652301	2652518	.	-	.	ID=nbis-exon-469987;Parent=PASSSERD13829.2;de=true;minCov=796;pc=1
28	GeMoMa	CDS	2641621	2641851	.	-	0	ID=cds-423911;Parent=PASSSERD13829.2;ae=true;minCov=1579;pc=1
28	GeMoMa	CDS	2642257	2642461	.	-	1	ID=cds-423910;Parent=PASSSERD13829.2;ae=true;de=true;minCov=1647;pc=1
28	GeMoMa	CDS	2642888	2642982	.	-	0	ID=cds-423909;Parent=PASSSERD13829.2;ae=true;de=true;minCov=1289;pc=1
28	GeMoMa	CDS	2643248	2643340	.	-	0	ID=cds-423908;Parent=PASSSERD13829.2;ae=true;de=true;minCov=1317;pc=1
28	GeMoMa	CDS	2643618	2643791	.	-	0	ID=cds-423907;Parent=PASSSERD13829.2;ae=true;de=true;minCov=1084;pc=1
28	GeMoMa	CDS	2644690	2644859	.	-	2	ID=cds-423906;Parent=PASSSERD13829.2;ae=true;de=true;minCov=1227;pc=1
28	GeMoMa	CDS	2645622	2646216	.	-	0	ID=cds-423905;Parent=PASSSERD13829.2;ae=true;de=true;minCov=972;pc=1
28	GeMoMa	CDS	2646464	2646647	.	-	1	ID=cds-423904;Parent=PASSSERD13829.2;ae=true;de=true;minCov=1448;pc=1
28	GeMoMa	CDS	2647152	2647390	.	-	0	ID=cds-423903;Parent=PASSSERD13829.2;ae=true;de=true;minCov=1034;pc=1
28	GeMoMa	CDS	2647726	2647842	.	-	0	ID=cds-423902;Parent=PASSSERD13829.2;ae=true;de=true;minCov=1070;pc=1
28	GeMoMa	CDS	2648469	2648676	.	-	1	ID=cds-423901;Parent=PASSSERD13829.2;ae=true;de=true;minCov=1166;pc=1
28	GeMoMa	CDS	2649304	2649422	.	-	0	ID=cds-423900;Parent=PASSSERD13829.2;ae=true;de=true;minCov=840;pc=1
28	GeMoMa	CDS	2649667	2649750	.	-	0	ID=cds-423899;Parent=PASSSERD13829.2;de=true;minCov=796;pc=1
28	AnnotationFinalizer_	five_prime_UTR	2649751	2650354	.	-	.	ID=five_prime_utr-57273;Parent=PASSSERD13829.2
28	AnnotationFinalizer_	five_prime_UTR	2650563	2650706	.	-	.	ID=five_prime_utr-57272;Parent=PASSSERD13829.2
28	AnnotationFinalizer_	five_prime_UTR	2651059	2651322	.	-	.	ID=five_prime_utr-57271;Parent=PASSSERD13829.2
28	AnnotationFinalizer_	five_prime_UTR	2652301	2652518	.	-	.	ID=five_prime_utr-57270;Parent=PASSSERD13829.2
28	AnnotationFinalizer_	three_prime_UTR	2639311	2641620	.	-	.	ID=three_prime_utr-46468;Parent=PASSSERD13829.2
28	GeMoMa	mRNA	2639311	2652518	4792	-	.	ID=PASSSERD13829.4;Parent=PASSSERD13829;aa=916;avgCov=1386.5721;bestScore=4792;ce=15;evidence=1;iAA=0.9989;lpm=870;maxGap=0;maxScore=4795;minCov=796;minSplitReads=833;nps=0;oldID=onychos_rna-XM_041415768.1_R0;pAA=0.9989;prediction=0;raa=916;rce=15;ref-gene=onychos_gene-SIN3B;start=M;stop=*;sumWeight=1.0;tae=1;tde=1;tie=1;tpc=1
28	GeMoMa	exon	2639311	2641851	.	-	.	ID=nbis-exon-470014;Parent=PASSSERD13829.4;de=true;minCov=846;pc=1
28	GeMoMa	exon	2642257	2642461	.	-	.	ID=nbis-exon-470015;Parent=PASSSERD13829.4;de=true;minCov=846;pc=1
28	GeMoMa	exon	2642888	2642982	.	-	.	ID=nbis-exon-470016;Parent=PASSSERD13829.4;de=true;minCov=846;pc=1
28	GeMoMa	exon	2643248	2643340	.	-	.	ID=nbis-exon-470017;Parent=PASSSERD13829.4;de=true;minCov=846;pc=1
28	GeMoMa	exon	2643618	2643791	.	-	.	ID=nbis-exon-470018;Parent=PASSSERD13829.4;de=true;minCov=846;pc=1
28	GeMoMa	exon	2644690	2644859	.	-	.	ID=nbis-exon-470019;Parent=PASSSERD13829.4;de=true;minCov=846;pc=1
28	GeMoMa	exon	2645622	2646216	.	-	.	ID=nbis-exon-470020;Parent=PASSSERD13829.4;de=true;minCov=846;pc=1
28	GeMoMa	exon	2646464	2646647	.	-	.	ID=nbis-exon-470021;Parent=PASSSERD13829.4;de=true;minCov=846;pc=1
28	GeMoMa	exon	2647152	2647390	.	-	.	ID=nbis-exon-470022;Parent=PASSSERD13829.4;de=true;minCov=846;pc=1
28	GeMoMa	exon	2647726	2647842	.	-	.	ID=nbis-exon-470023;Parent=PASSSERD13829.4;de=true;minCov=846;pc=1
28	GeMoMa	exon	2648469	2648676	.	-	.	ID=nbis-exon-470024;Parent=PASSSERD13829.4;de=true;minCov=846;pc=1
28	GeMoMa	exon	2649304	2649422	.	-	.	ID=nbis-exon-470025;Parent=PASSSERD13829.4;de=true;minCov=846;pc=1
28	GeMoMa	exon	2649667	2649756	.	-	.	ID=nbis-exon-470026;Parent=PASSSERD13829.4;de=true;minCov=846;pc=1
28	GeMoMa	exon	2650232	2650354	.	-	.	ID=nbis-exon-470027;Parent=PASSSERD13829.4;de=true;minCov=846;pc=1
28	GeMoMa	exon	2650563	2650706	.	-	.	ID=nbis-exon-470028;Parent=PASSSERD13829.4;de=true;minCov=846;pc=1
28	GeMoMa	exon	2651059	2651322	.	-	.	ID=nbis-exon-470029;Parent=PASSSERD13829.4;de=true;minCov=846;pc=1
28	GeMoMa	exon	2652301	2652518	.	-	.	ID=nbis-exon-470030;Parent=PASSSERD13829.4;de=true;minCov=846;pc=1
28	GeMoMa	CDS	2641621	2641851	.	-	0	ID=cds-423944;Parent=PASSSERD13829.4;ae=true;minCov=1579;pc=1
28	GeMoMa	CDS	2642257	2642461	.	-	1	ID=cds-423943;Parent=PASSSERD13829.4;ae=true;de=true;minCov=1647;pc=1
28	GeMoMa	CDS	2642888	2642982	.	-	0	ID=cds-423942;Parent=PASSSERD13829.4;ae=true;de=true;minCov=1289;pc=1
28	GeMoMa	CDS	2643248	2643340	.	-	0	ID=cds-423941;Parent=PASSSERD13829.4;ae=true;de=true;minCov=1317;pc=1
28	GeMoMa	CDS	2643618	2643791	.	-	0	ID=cds-423940;Parent=PASSSERD13829.4;ae=true;de=true;minCov=1084;pc=1
28	GeMoMa	CDS	2644690	2644859	.	-	2	ID=cds-423939;Parent=PASSSERD13829.4;ae=true;de=true;minCov=1227;pc=1
28	GeMoMa	CDS	2645622	2646216	.	-	0	ID=cds-423938;Parent=PASSSERD13829.4;ae=true;de=true;minCov=972;pc=1
28	GeMoMa	CDS	2646464	2646647	.	-	1	ID=cds-423937;Parent=PASSSERD13829.4;ae=true;de=true;minCov=1448;pc=1
28	GeMoMa	CDS	2647152	2647390	.	-	0	ID=cds-423936;Parent=PASSSERD13829.4;ae=true;de=true;minCov=1034;pc=1
28	GeMoMa	CDS	2647726	2647842	.	-	0	ID=cds-423935;Parent=PASSSERD13829.4;ae=true;de=true;minCov=1070;pc=1
28	GeMoMa	CDS	2648469	2648676	.	-	1	ID=cds-423934;Parent=PASSSERD13829.4;ae=true;de=true;minCov=1166;pc=1
28	GeMoMa	CDS	2649304	2649422	.	-	0	ID=cds-423933;Parent=PASSSERD13829.4;ae=true;de=true;minCov=840;pc=1
28	GeMoMa	CDS	2649667	2649756	.	-	0	ID=cds-423932;Parent=PASSSERD13829.4;ae=true;de=true;minCov=796;pc=1
28	GeMoMa	CDS	2650232	2650354	.	-	0	ID=cds-423931;Parent=PASSSERD13829.4;ae=true;de=true;minCov=979;pc=1
28	GeMoMa	CDS	2650563	2650667	.	-	0	ID=cds-423930;Parent=PASSSERD13829.4;de=true;minCov=846;pc=1
28	AnnotationFinalizer_	five_prime_UTR	2650668	2650706	.	-	.	ID=five_prime_utr-57285;Parent=PASSSERD13829.4
28	AnnotationFinalizer_	five_prime_UTR	2651059	2651322	.	-	.	ID=five_prime_utr-57284;Parent=PASSSERD13829.4
28	AnnotationFinalizer_	five_prime_UTR	2652301	2652518	.	-	.	ID=five_prime_utr-57283;Parent=PASSSERD13829.4
28	AnnotationFinalizer_	three_prime_UTR	2639311	2641620	.	-	.	ID=three_prime_utr-46470;Parent=PASSSERD13829.4
28	GeMoMa	mRNA	2639311	2664768	5614	-	.	ID=PASSSERD13829.1;Parent=PASSSERD13829;aa=1076;alternative="onychos_gene-SIN3B,pyrgi_gene-SIN3B";avgCov=1273.684;bestScore=5614;ce=18;evidence=3;iAA=0.9954;lpm=1069;maxGap=0;maxScore=5638;minCov=3;minSplitReads=0;nps=0;oldID=montanus_rna-XM_039700366.1_R0;pAA=0.9972;prediction=0;raa=1076;rce=18;ref-gene=montanus_gene-SIN3B;start=M;stop=*;sumWeight=2.8;tae=0.9412;tde=0.9412;tie=0.9412;tpc=1
28	GeMoMa	exon	2639311	2641851	.	-	.	ID=nbis-exon-469954;Parent=PASSSERD13829.1;de=false;minCov=3;pc=1
28	GeMoMa	exon	2642257	2642461	.	-	.	ID=nbis-exon-469955;Parent=PASSSERD13829.1;de=false;minCov=3;pc=1
28	GeMoMa	exon	2642888	2642982	.	-	.	ID=nbis-exon-469956;Parent=PASSSERD13829.1;de=false;minCov=3;pc=1
28	GeMoMa	exon	2643248	2643340	.	-	.	ID=nbis-exon-469957;Parent=PASSSERD13829.1;de=false;minCov=3;pc=1
28	GeMoMa	exon	2643618	2643791	.	-	.	ID=nbis-exon-469958;Parent=PASSSERD13829.1;de=false;minCov=3;pc=1
28	GeMoMa	exon	2644690	2644859	.	-	.	ID=nbis-exon-469959;Parent=PASSSERD13829.1;de=false;minCov=3;pc=1
28	GeMoMa	exon	2645622	2646216	.	-	.	ID=nbis-exon-469960;Parent=PASSSERD13829.1;de=false;minCov=3;pc=1
28	GeMoMa	exon	2646464	2646647	.	-	.	ID=nbis-exon-469961;Parent=PASSSERD13829.1;de=false;minCov=3;pc=1
28	GeMoMa	exon	2647152	2647390	.	-	.	ID=nbis-exon-469962;Parent=PASSSERD13829.1;de=false;minCov=3;pc=1
28	GeMoMa	exon	2647726	2647842	.	-	.	ID=nbis-exon-469963;Parent=PASSSERD13829.1;de=false;minCov=3;pc=1
28	GeMoMa	exon	2648469	2648676	.	-	.	ID=nbis-exon-469964;Parent=PASSSERD13829.1;de=false;minCov=3;pc=1
28	GeMoMa	exon	2649304	2649422	.	-	.	ID=nbis-exon-469965;Parent=PASSSERD13829.1;de=false;minCov=3;pc=1
28	GeMoMa	exon	2649667	2649756	.	-	.	ID=nbis-exon-469966;Parent=PASSSERD13829.1;de=false;minCov=3;pc=1
28	GeMoMa	exon	2650232	2650354	.	-	.	ID=nbis-exon-469967;Parent=PASSSERD13829.1;de=false;minCov=3;pc=1
28	GeMoMa	exon	2650563	2650706	.	-	.	ID=nbis-exon-469968;Parent=PASSSERD13829.1;de=false;minCov=3;pc=1
28	GeMoMa	exon	2651059	2651322	.	-	.	ID=nbis-exon-469969;Parent=PASSSERD13829.1;de=false;minCov=3;pc=1
28	GeMoMa	exon	2652301	2652454	.	-	.	ID=nbis-exon-469970;Parent=PASSSERD13829.1;de=false;minCov=3;pc=1
28	GeMoMa	exon	2664409	2664768	.	-	.	ID=nbis-exon-469971;Parent=PASSSERD13829.1;de=false;minCov=3;pc=1
28	GeMoMa	CDS	2641621	2641851	.	-	0	ID=cds-423898;Parent=PASSSERD13829.1;ae=true;minCov=1579;pc=1
28	GeMoMa	CDS	2642257	2642461	.	-	1	ID=cds-423897;Parent=PASSSERD13829.1;ae=true;de=true;minCov=1647;pc=1
28	GeMoMa	CDS	2642888	2642982	.	-	0	ID=cds-423896;Parent=PASSSERD13829.1;ae=true;de=true;minCov=1289;pc=1
28	GeMoMa	CDS	2643248	2643340	.	-	0	ID=cds-423895;Parent=PASSSERD13829.1;ae=true;de=true;minCov=1317;pc=1
28	GeMoMa	CDS	2643618	2643791	.	-	0	ID=cds-423894;Parent=PASSSERD13829.1;ae=true;de=true;minCov=1084;pc=1
28	GeMoMa	CDS	2644690	2644859	.	-	2	ID=cds-423893;Parent=PASSSERD13829.1;ae=true;de=true;minCov=1227;pc=1
28	GeMoMa	CDS	2645622	2646216	.	-	0	ID=cds-423892;Parent=PASSSERD13829.1;ae=true;de=true;minCov=972;pc=1
28	GeMoMa	CDS	2646464	2646647	.	-	1	ID=cds-423891;Parent=PASSSERD13829.1;ae=true;de=true;minCov=1448;pc=1
28	GeMoMa	CDS	2647152	2647390	.	-	0	ID=cds-423890;Parent=PASSSERD13829.1;ae=true;de=true;minCov=1034;pc=1
28	GeMoMa	CDS	2647726	2647842	.	-	0	ID=cds-423889;Parent=PASSSERD13829.1;ae=true;de=true;minCov=1070;pc=1
28	GeMoMa	CDS	2648469	2648676	.	-	1	ID=cds-423888;Parent=PASSSERD13829.1;ae=true;de=true;minCov=1166;pc=1
28	GeMoMa	CDS	2649304	2649422	.	-	0	ID=cds-423887;Parent=PASSSERD13829.1;ae=true;de=true;minCov=840;pc=1
28	GeMoMa	CDS	2649667	2649756	.	-	0	ID=cds-423886;Parent=PASSSERD13829.1;ae=true;de=true;minCov=796;pc=1
28	GeMoMa	CDS	2650232	2650354	.	-	0	ID=cds-423885;Parent=PASSSERD13829.1;ae=true;de=true;minCov=979;pc=1
28	GeMoMa	CDS	2650563	2650706	.	-	0	ID=cds-423884;Parent=PASSSERD13829.1;ae=true;de=true;minCov=846;pc=1
28	GeMoMa	CDS	2651059	2651322	.	-	0	ID=cds-423883;Parent=PASSSERD13829.1;ae=true;de=true;minCov=616;pc=1
28	GeMoMa	CDS	2652301	2652454	.	-	1	ID=cds-423882;Parent=PASSSERD13829.1;ae=false;de=true;minCov=125;pc=1
28	GeMoMa	CDS	2664409	2664431	.	-	0	ID=cds-423881;Parent=PASSSERD13829.1;de=false;minCov=3;pc=1
28	AnnotationFinalizer_	five_prime_UTR	2664432	2664768	.	-	.	ID=five_prime_utr-57269;Parent=PASSSERD13829.1
28	AnnotationFinalizer_	three_prime_UTR	2639311	2641620	.	-	.	ID=three_prime_utr-46467;Parent=PASSSERD13829.1
28	GeMoMa	mRNA	2639311	3215038	2680	-	.	ID=PASSSERD13829.3;Parent=PASSSERD13829;aa=1133;alternative="montanus_gene-SIN3A";avgCov=1341.7158;bestScore=6685;ce=18;evidence=2;iAA=0.476;lpm=31;maxGap=45;maxScore=6688;minCov=125;minSplitReads=0;nps=0;oldID=onychos_rna-XM_041427653.1_R1;pAA=0.6401;prediction=1;raa=1281;rce=20;ref-gene=onychos_gene-SIN3A;start=M;stop=*;sumWeight=1.8;tae=0.9412;tde=0.9412;tie=0.9412;tpc=1
28	GeMoMa	exon	2639311	2641851	.	-	.	ID=nbis-exon-469988;Parent=PASSSERD13829.3;de=false;minCov=1199;pc=1
28	GeMoMa	exon	2642257	2642461	.	-	.	ID=nbis-exon-469989;Parent=PASSSERD13829.3;de=false;minCov=1199;pc=1
28	GeMoMa	exon	2642888	2642982	.	-	.	ID=nbis-exon-469990;Parent=PASSSERD13829.3;de=false;minCov=1199;pc=1
28	GeMoMa	exon	2643248	2643340	.	-	.	ID=nbis-exon-469991;Parent=PASSSERD13829.3;de=false;minCov=1199;pc=1
28	GeMoMa	exon	2643618	2643791	.	-	.	ID=nbis-exon-469992;Parent=PASSSERD13829.3;de=false;minCov=1199;pc=1
28	GeMoMa	exon	2644690	2644859	.	-	.	ID=nbis-exon-469993;Parent=PASSSERD13829.3;de=false;minCov=1199;pc=1
28	GeMoMa	exon	2645622	2646216	.	-	.	ID=nbis-exon-469994;Parent=PASSSERD13829.3;de=false;minCov=1199;pc=1
28	GeMoMa	exon	2646464	2646647	.	-	.	ID=nbis-exon-469995;Parent=PASSSERD13829.3;de=false;minCov=1199;pc=1
28	GeMoMa	exon	2647152	2647390	.	-	.	ID=nbis-exon-469996;Parent=PASSSERD13829.3;de=false;minCov=1199;pc=1
28	GeMoMa	exon	2647726	2647842	.	-	.	ID=nbis-exon-469997;Parent=PASSSERD13829.3;de=false;minCov=1199;pc=1
28	GeMoMa	exon	2648469	2648676	.	-	.	ID=nbis-exon-469998;Parent=PASSSERD13829.3;de=false;minCov=1199;pc=1
28	GeMoMa	exon	2649304	2649422	.	-	.	ID=nbis-exon-469999;Parent=PASSSERD13829.3;de=false;minCov=1199;pc=1
28	GeMoMa	exon	2649667	2649756	.	-	.	ID=nbis-exon-470000;Parent=PASSSERD13829.3;de=false;minCov=1199;pc=1
28	GeMoMa	exon	2650232	2650354	.	-	.	ID=nbis-exon-470001;Parent=PASSSERD13829.3;de=false;minCov=1199;pc=1
28	GeMoMa	exon	2650563	2650706	.	-	.	ID=nbis-exon-470002;Parent=PASSSERD13829.3;de=false;minCov=1199;pc=1
28	GeMoMa	exon	2651059	2651322	.	-	.	ID=nbis-exon-470003;Parent=PASSSERD13829.3;de=false;minCov=1199;pc=1
28	GeMoMa	exon	2652301	2652454	.	-	.	ID=nbis-exon-470004;Parent=PASSSERD13829.3;de=false;minCov=1199;pc=1
28	GeMoMa	exon	3203076	3205240	.	-	.	ID=nbis-exon-470005;Parent=PASSSERD13829.3;de=false;minCov=1199;pc=1
28	GeMoMa	exon	3205865	3205964	.	-	.	ID=nbis-exon-470006;Parent=PASSSERD13829.3;de=false;minCov=1199;pc=1
28	GeMoMa	exon	3206292	3207357	.	-	.	ID=nbis-exon-470007;Parent=PASSSERD13829.3;de=false;minCov=1199;pc=1
28	GeMoMa	exon	3208213	3208313	.	-	.	ID=nbis-exon-470008;Parent=PASSSERD13829.3;de=false;minCov=1199;pc=1
28	GeMoMa	exon	3208634	3208756	.	-	.	ID=nbis-exon-470009;Parent=PASSSERD13829.3;de=false;minCov=1199;pc=1
28	GeMoMa	exon	3209619	3209729	.	-	.	ID=nbis-exon-470010;Parent=PASSSERD13829.3;de=false;minCov=1199;pc=1
28	GeMoMa	exon	3211837	3212002	.	-	.	ID=nbis-exon-470011;Parent=PASSSERD13829.3;de=false;minCov=1199;pc=1
28	GeMoMa	exon	3212295	3212561	.	-	.	ID=nbis-exon-470012;Parent=PASSSERD13829.3;de=false;minCov=1199;pc=1
28	GeMoMa	exon	3214336	3215038	.	-	.	ID=nbis-exon-470013;Parent=PASSSERD13829.3;de=false;minCov=1199;pc=1
28	GeMoMa	CDS	2641621	2641851	.	-	0	ID=cds-423929;Parent=PASSSERD13829.3;ae=true;minCov=1579;pc=1
28	GeMoMa	CDS	2642257	2642461	.	-	1	ID=cds-423928;Parent=PASSSERD13829.3;ae=true;de=true;minCov=1647;pc=1
28	GeMoMa	CDS	2642888	2642982	.	-	0	ID=cds-423927;Parent=PASSSERD13829.3;ae=true;de=true;minCov=1289;pc=1
28	GeMoMa	CDS	2643248	2643340	.	-	0	ID=cds-423926;Parent=PASSSERD13829.3;ae=true;de=true;minCov=1317;pc=1
28	GeMoMa	CDS	2643618	2643791	.	-	0	ID=cds-423925;Parent=PASSSERD13829.3;ae=true;de=true;minCov=1084;pc=1
28	GeMoMa	CDS	2644690	2644859	.	-	2	ID=cds-423924;Parent=PASSSERD13829.3;ae=true;de=true;minCov=1227;pc=1
28	GeMoMa	CDS	2645622	2646216	.	-	0	ID=cds-423923;Parent=PASSSERD13829.3;ae=true;de=true;minCov=972;pc=1
28	GeMoMa	CDS	2646464	2646647	.	-	1	ID=cds-423922;Parent=PASSSERD13829.3;ae=true;de=true;minCov=1448;pc=1
28	GeMoMa	CDS	2647152	2647390	.	-	0	ID=cds-423921;Parent=PASSSERD13829.3;ae=true;de=true;minCov=1034;pc=1
28	GeMoMa	CDS	2647726	2647842	.	-	0	ID=cds-423920;Parent=PASSSERD13829.3;ae=true;de=true;minCov=1070;pc=1
28	GeMoMa	CDS	2648469	2648676	.	-	1	ID=cds-423919;Parent=PASSSERD13829.3;ae=true;de=true;minCov=1166;pc=1
28	GeMoMa	CDS	2649304	2649422	.	-	0	ID=cds-423918;Parent=PASSSERD13829.3;ae=true;de=true;minCov=840;pc=1
28	GeMoMa	CDS	2649667	2649756	.	-	0	ID=cds-423917;Parent=PASSSERD13829.3;ae=true;de=true;minCov=796;pc=1
28	GeMoMa	CDS	2650232	2650354	.	-	0	ID=cds-423916;Parent=PASSSERD13829.3;ae=true;de=true;minCov=979;pc=1
28	GeMoMa	CDS	2650563	2650706	.	-	0	ID=cds-423915;Parent=PASSSERD13829.3;ae=true;de=true;minCov=846;pc=1
28	GeMoMa	CDS	2651059	2651322	.	-	0	ID=cds-423914;Parent=PASSSERD13829.3;ae=true;de=true;minCov=616;pc=1
28	GeMoMa	CDS	2652301	2652454	.	-	1	ID=cds-423913;Parent=PASSSERD13829.3;ae=false;de=true;minCov=125;pc=1
28	GeMoMa	CDS	3203076	3203269	.	-	0	ID=cds-423912;Parent=PASSSERD13829.3;de=false;minCov=1199;pc=1
28	AnnotationFinalizer_	five_prime_UTR	3203270	3205240	.	-	.	ID=five_prime_utr-57282;Parent=PASSSERD13829.3
28	AnnotationFinalizer_	five_prime_UTR	3205865	3205964	.	-	.	ID=five_prime_utr-57281;Parent=PASSSERD13829.3
28	AnnotationFinalizer_	five_prime_UTR	3206292	3207357	.	-	.	ID=five_prime_utr-57280;Parent=PASSSERD13829.3
28	AnnotationFinalizer_	five_prime_UTR	3208213	3208313	.	-	.	ID=five_prime_utr-57279;Parent=PASSSERD13829.3
28	AnnotationFinalizer_	five_prime_UTR	3208634	3208756	.	-	.	ID=five_prime_utr-57278;Parent=PASSSERD13829.3
28	AnnotationFinalizer_	five_prime_UTR	3209619	3209729	.	-	.	ID=five_prime_utr-57277;Parent=PASSSERD13829.3
28	AnnotationFinalizer_	five_prime_UTR	3211837	3212002	.	-	.	ID=five_prime_utr-57276;Parent=PASSSERD13829.3
28	AnnotationFinalizer_	five_prime_UTR	3212295	3212561	.	-	.	ID=five_prime_utr-57275;Parent=PASSSERD13829.3
28	AnnotationFinalizer_	five_prime_UTR	3214336	3215038	.	-	.	ID=five_prime_utr-57274;Parent=PASSSERD13829.3
28	AnnotationFinalizer_	three_prime_UTR	2639311	2641620	.	-	.	ID=three_prime_utr-46469;Parent=PASSSERD13829.3
28	GAF	gene	2664294	2677321	.	+	.	ID=PASSSERD13830;combinedEvidence=3;complete=1;maxEvidence=3;maxTie=0.75;transcripts=1
28	GeMoMa	mRNA	2664294	2677321	334	+	.	ID=PASSSERD13830.1;Parent=PASSSERD13830;aa=80;alternative="onychos_gene-SMIM7,pyrgi_gene-SMIM7";avgCov=3952.1333;bestScore=334;ce=5;evidence=3;iAA=0.8875;lpm=71;maxGap=4;maxScore=390;minCov=3;minSplitReads=0;nps=0;oldID=montanus_rna-XM_039700362.1_R0;pAA=0.9375;prediction=0;raa=76;rce=5;ref-gene=montanus_gene-SMIM7;start=M;stop=*;sumWeight=2.8;tae=1;tde=0.75;tie=0.75;tpc=1
28	GeMoMa	exon	2664294	2664427	.	+	.	ID=nbis-exon-470031;Parent=PASSSERD13830.1;de=false;minCov=3;pc=1
28	GeMoMa	exon	2674692	2674734	.	+	.	ID=nbis-exon-470032;Parent=PASSSERD13830.1;de=false;minCov=3;pc=1
28	GeMoMa	exon	2674818	2674870	.	+	.	ID=nbis-exon-470033;Parent=PASSSERD13830.1;de=false;minCov=3;pc=1
28	GeMoMa	exon	2675473	2675563	.	+	.	ID=nbis-exon-470034;Parent=PASSSERD13830.1;de=false;minCov=3;pc=1
28	GeMoMa	exon	2675968	2677321	.	+	.	ID=nbis-exon-470035;Parent=PASSSERD13830.1;de=false;minCov=3;pc=1
28	GeMoMa	CDS	2664391	2664427	.	+	0	ID=cds-423945;Parent=PASSSERD13830.1;de=false;minCov=3;pc=1
28	GeMoMa	CDS	2674692	2674734	.	+	2	ID=cds-423946;Parent=PASSSERD13830.1;ae=true;de=true;minCov=1156;pc=1
28	GeMoMa	CDS	2674818	2674870	.	+	1	ID=cds-423947;Parent=PASSSERD13830.1;ae=true;de=true;minCov=2443;pc=1
28	GeMoMa	CDS	2675473	2675563	.	+	2	ID=cds-423948;Parent=PASSSERD13830.1;ae=true;de=true;minCov=4885;pc=1
28	GeMoMa	CDS	2675968	2675983	.	+	1	ID=cds-423949;Parent=PASSSERD13830.1;ae=true;minCov=7134;pc=1
28	AnnotationFinalizer_	five_prime_UTR	2664294	2664390	.	+	.	ID=five_prime_utr-57286;Parent=PASSSERD13830.1
28	AnnotationFinalizer_	three_prime_UTR	2675984	2677321	.	+	.	ID=three_prime_utr-46471;Parent=PASSSERD13830.1
28	GAF	gene	2667210	2701713	.	-	.	ID=PASSSERD13831;combinedEvidence=4;complete=4;maxEvidence=4;maxTie=1.0;transcripts=4
28	GeMoMa	mRNA	2667210	2674014	1607	-	.	ID=PASSSERD13831.1;Parent=PASSSERD13831;aa=300;alternative="montanus_gene-TMEM38B,onychos_gene-TMEM38A,onychos_gene-TMEM38B,passerold_gene:ENSPDOG00000011619,passerold_gene:ENSPDOG00000014209,pyrgi_gene-TMEM38A,pyrgi_gene-TMEM38B";avgCov=11241.7244;bestScore=1607;ce=6;evidence=4;iAA=1;lpm=300;maxGap=0;maxScore=1607;minCov=5547;minSplitReads=9199;nps=0;oldID=montanus_rna-XM_039700359.1_R0;pAA=1;prediction=0;raa=300;rce=6;ref-gene=montanus_gene-TMEM38A;start=M;stop=*;sumWeight=3.6;tae=1;tde=1;tie=1;tpc=1
28	GeMoMa	exon	2667210	2669569	.	-	.	ID=nbis-exon-470036;Parent=PASSSERD13831.1;de=true;minCov=5547;pc=1
28	GeMoMa	exon	2669818	2669935	.	-	.	ID=nbis-exon-470037;Parent=PASSSERD13831.1;de=true;minCov=5547;pc=1
28	GeMoMa	exon	2670041	2670128	.	-	.	ID=nbis-exon-470038;Parent=PASSSERD13831.1;de=true;minCov=5547;pc=1
28	GeMoMa	exon	2670588	2670772	.	-	.	ID=nbis-exon-470039;Parent=PASSSERD13831.1;de=true;minCov=5547;pc=1
28	GeMoMa	exon	2671674	2671830	.	-	.	ID=nbis-exon-470040;Parent=PASSSERD13831.1;de=true;minCov=5547;pc=1
28	GeMoMa	exon	2673824	2674014	.	-	.	ID=nbis-exon-470041;Parent=PASSSERD13831.1;de=true;minCov=5547;pc=1
28	GeMoMa	CDS	2669342	2669569	.	-	0	ID=cds-423955;Parent=PASSSERD13831.1;ae=true;minCov=6965;pc=1
28	GeMoMa	CDS	2669818	2669935	.	-	1	ID=cds-423954;Parent=PASSSERD13831.1;ae=true;de=true;minCov=15289;pc=1
28	GeMoMa	CDS	2670041	2670128	.	-	2	ID=cds-423953;Parent=PASSSERD13831.1;ae=true;de=true;minCov=9836;pc=1
28	GeMoMa	CDS	2670588	2670772	.	-	1	ID=cds-423952;Parent=PASSSERD13831.1;ae=true;de=true;minCov=8381;pc=1
28	GeMoMa	CDS	2671674	2671830	.	-	2	ID=cds-423951;Parent=PASSSERD13831.1;ae=true;de=true;minCov=10006;pc=1
28	GeMoMa	CDS	2673824	2673947	.	-	0	ID=cds-423950;Parent=PASSSERD13831.1;de=true;minCov=5547;pc=1
28	AnnotationFinalizer_	five_prime_UTR	2673948	2674014	.	-	.	ID=five_prime_utr-57287;Parent=PASSSERD13831.1
28	AnnotationFinalizer_	three_prime_UTR	2667210	2669341	.	-	.	ID=three_prime_utr-46472;Parent=PASSSERD13831.1
28	GeMoMa	mRNA	2667210	2674014	565	-	.	ID=PASSSERD13831.2;Parent=PASSSERD13831;aa=242;alternative="pyrgi_gene-TMEM38B";avgCov=11523.9174;bestScore=1203;ce=5;evidence=2;iAA=0.4504;lpm=10;maxGap=5;maxScore=1214;minCov=6965;minSplitReads=9199;nps=0;oldID=onychos_rna-XM_041396920.1_R1;pAA=0.6322;prediction=1;raa=235;rce=5;ref-gene=onychos_gene-TMEM38B;start=M;stop=*;sumWeight=2.0;tae=1;tde=1;tie=1;tpc=1
28	GeMoMa	exon	2667210	2669569	.	-	.	ID=nbis-exon-470042;Parent=PASSSERD13831.2;de=true;minCov=10021;pc=1
28	GeMoMa	exon	2669818	2669935	.	-	.	ID=nbis-exon-470043;Parent=PASSSERD13831.2;de=true;minCov=10021;pc=1
28	GeMoMa	exon	2670041	2670128	.	-	.	ID=nbis-exon-470044;Parent=PASSSERD13831.2;de=true;minCov=10021;pc=1
28	GeMoMa	exon	2670588	2670772	.	-	.	ID=nbis-exon-470045;Parent=PASSSERD13831.2;de=true;minCov=10021;pc=1
28	GeMoMa	exon	2671674	2671830	.	-	.	ID=nbis-exon-470046;Parent=PASSSERD13831.2;de=true;minCov=10021;pc=1
28	GeMoMa	exon	2673824	2674014	.	-	.	ID=nbis-exon-470047;Parent=PASSSERD13831.2;de=true;minCov=10021;pc=1
28	GeMoMa	CDS	2669342	2669569	.	-	0	ID=cds-423960;Parent=PASSSERD13831.2;ae=true;minCov=6965;pc=1
28	GeMoMa	CDS	2669818	2669935	.	-	1	ID=cds-423959;Parent=PASSSERD13831.2;ae=true;de=true;minCov=15289;pc=1
28	GeMoMa	CDS	2670041	2670128	.	-	2	ID=cds-423958;Parent=PASSSERD13831.2;ae=true;de=true;minCov=9836;pc=1
28	GeMoMa	CDS	2670588	2670772	.	-	1	ID=cds-423957;Parent=PASSSERD13831.2;ae=true;de=true;minCov=8381;pc=1
28	GeMoMa	CDS	2671674	2671780	.	-	0	ID=cds-423956;Parent=PASSSERD13831.2;de=true;minCov=10021;pc=1
28	AnnotationFinalizer_	five_prime_UTR	2671781	2671830	.	-	.	ID=five_prime_utr-57289;Parent=PASSSERD13831.2
28	AnnotationFinalizer_	five_prime_UTR	2673824	2674014	.	-	.	ID=five_prime_utr-57288;Parent=PASSSERD13831.2
28	AnnotationFinalizer_	three_prime_UTR	2667210	2669341	.	-	.	ID=three_prime_utr-46473;Parent=PASSSERD13831.2
28	GeMoMa	mRNA	2667210	2674014	1383	-	.	ID=PASSSERD13831.4;Parent=PASSSERD13831;aa=255;avgCov=11483.8;bestScore=1383;ce=5;evidence=1;iAA=1;lpm=255;maxGap=0;maxScore=1383;minCov=6965;minSplitReads=9199;nps=0;oldID=montanus_rna-XM_039700360.1_R0;pAA=1;prediction=0;raa=255;rce=5;ref-gene=montanus_gene-TMEM38A;start=M;stop=*;sumWeight=0.8;tae=1;tde=1;tie=1;tpc=1
28	GeMoMa	exon	2667210	2669569	.	-	.	ID=nbis-exon-470055;Parent=PASSSERD13831.4;de=true;minCov=10006;pc=1
28	GeMoMa	exon	2669818	2669935	.	-	.	ID=nbis-exon-470056;Parent=PASSSERD13831.4;de=true;minCov=10006;pc=1
28	GeMoMa	exon	2670041	2670128	.	-	.	ID=nbis-exon-470057;Parent=PASSSERD13831.4;de=true;minCov=10006;pc=1
28	GeMoMa	exon	2670588	2670772	.	-	.	ID=nbis-exon-470058;Parent=PASSSERD13831.4;de=true;minCov=10006;pc=1
28	GeMoMa	exon	2671674	2671830	.	-	.	ID=nbis-exon-470059;Parent=PASSSERD13831.4;de=true;minCov=10006;pc=1
28	GeMoMa	exon	2673824	2674014	.	-	.	ID=nbis-exon-470060;Parent=PASSSERD13831.4;de=true;minCov=10006;pc=1
28	GeMoMa	CDS	2669342	2669569	.	-	0	ID=cds-423971;Parent=PASSSERD13831.4;ae=true;minCov=6965;pc=1
28	GeMoMa	CDS	2669818	2669935	.	-	1	ID=cds-423970;Parent=PASSSERD13831.4;ae=true;de=true;minCov=15289;pc=1
28	GeMoMa	CDS	2670041	2670128	.	-	2	ID=cds-423969;Parent=PASSSERD13831.4;ae=true;de=true;minCov=9836;pc=1
28	GeMoMa	CDS	2670588	2670772	.	-	1	ID=cds-423968;Parent=PASSSERD13831.4;ae=true;de=true;minCov=8381;pc=1
28	GeMoMa	CDS	2671674	2671819	.	-	0	ID=cds-423967;Parent=PASSSERD13831.4;de=true;minCov=10006;pc=1
28	AnnotationFinalizer_	five_prime_UTR	2671820	2671830	.	-	.	ID=five_prime_utr-57293;Parent=PASSSERD13831.4
28	AnnotationFinalizer_	five_prime_UTR	2673824	2674014	.	-	.	ID=five_prime_utr-57292;Parent=PASSSERD13831.4
28	AnnotationFinalizer_	three_prime_UTR	2667210	2669341	.	-	.	ID=three_prime_utr-46475;Parent=PASSSERD13831.4
28	GeMoMa	mRNA	2667210	2701713	607	-	.	ID=PASSSERD13831.3;Parent=PASSSERD13831;aa=286;alternative="passerold_gene:ENSPDOG00000014209";avgCov=10376.7436;bestScore=1369;ce=6;evidence=2;iAA=0.4336;lpm=10;maxGap=10;maxScore=1381;minCov=45;minSplitReads=0;nps=0;oldID=montanus_rna-XM_039699197.1_R1;pAA=0.6084;prediction=1;raa=268;rce=6;ref-gene=montanus_gene-TMEM38B;start=M;stop=*;sumWeight=1.6;tae=1;tde=0.8;tie=0.8;tpc=1
28	GeMoMa	exon	2667210	2669569	.	-	.	ID=nbis-exon-470048;Parent=PASSSERD13831.3;de=false;minCov=45;pc=1
28	GeMoMa	exon	2669818	2669935	.	-	.	ID=nbis-exon-470049;Parent=PASSSERD13831.3;de=false;minCov=45;pc=1
28	GeMoMa	exon	2670041	2670128	.	-	.	ID=nbis-exon-470050;Parent=PASSSERD13831.3;de=false;minCov=45;pc=1
28	GeMoMa	exon	2670588	2670772	.	-	.	ID=nbis-exon-470051;Parent=PASSSERD13831.3;de=false;minCov=45;pc=1
28	GeMoMa	exon	2671674	2671830	.	-	.	ID=nbis-exon-470052;Parent=PASSSERD13831.3;de=false;minCov=45;pc=1
28	GeMoMa	exon	2689167	2695371	.	-	.	ID=nbis-exon-470053;Parent=PASSSERD13831.3;de=false;minCov=45;pc=1
28	GeMoMa	exon	2697016	2701713	.	-	.	ID=nbis-exon-470054;Parent=PASSSERD13831.3;de=false;minCov=45;pc=1
28	GeMoMa	CDS	2669342	2669569	.	-	0	ID=cds-423966;Parent=PASSSERD13831.3;ae=true;minCov=6965;pc=1
28	GeMoMa	CDS	2669818	2669935	.	-	1	ID=cds-423965;Parent=PASSSERD13831.3;ae=true;de=true;minCov=15289;pc=1
28	GeMoMa	CDS	2670041	2670128	.	-	2	ID=cds-423964;Parent=PASSSERD13831.3;ae=true;de=true;minCov=9836;pc=1
28	GeMoMa	CDS	2670588	2670772	.	-	1	ID=cds-423963;Parent=PASSSERD13831.3;ae=true;de=true;minCov=8381;pc=1
28	GeMoMa	CDS	2671674	2671830	.	-	2	ID=cds-423962;Parent=PASSSERD13831.3;ae=true;de=true;minCov=10006;pc=1
28	GeMoMa	CDS	2689167	2689248	.	-	0	ID=cds-423961;Parent=PASSSERD13831.3;de=false;minCov=45;pc=1
28	AnnotationFinalizer_	five_prime_UTR	2689249	2695371	.	-	.	ID=five_prime_utr-57291;Parent=PASSSERD13831.3
28	AnnotationFinalizer_	five_prime_UTR	2697016	2701713	.	-	.	ID=five_prime_utr-57290;Parent=PASSSERD13831.3
28	AnnotationFinalizer_	three_prime_UTR	2667210	2669341	.	-	.	ID=three_prime_utr-46474;Parent=PASSSERD13831.3
28	GAF	gene	2679486	2701713	.	+	.	ID=PASSSERD13832;combinedEvidence=4;complete=1;maxEvidence=4;maxTie=1.0;transcripts=1
28	GeMoMa	mRNA	2679486	2701713	3131	+	.	ID=PASSSERD13832.1;Parent=PASSSERD13832;aa=582;alternative="onychos_gene-MED26,passerold_gene:ENSPDOG00000011651,pyrgi_gene-MED26";avgCov=972.8522;bestScore=3131;ce=2;evidence=4;iAA=1;lpm=582;maxGap=0;maxScore=3131;minCov=29;minSplitReads=17;nps=0;oldID=montanus_rna-XM_039700479.1_R0;pAA=1;prediction=0;raa=582;rce=2;ref-gene=montanus_gene-MED26;start=M;stop=*;sumWeight=3.6;tae=1;tde=1;tie=1;tpc=1
28	GeMoMa	exon	2679486	2679646	.	+	.	ID=nbis-exon-470061;Parent=PASSSERD13832.1;de=true;minCov=29;pc=1
28	GeMoMa	exon	2679733	2683159	.	+	.	ID=nbis-exon-470062;Parent=PASSSERD13832.1;de=true;minCov=29;pc=1
28	GeMoMa	exon	2683189	2685768	.	+	.	ID=nbis-exon-470063;Parent=PASSSERD13832.1;de=true;minCov=29;pc=1
28	GeMoMa	exon	2695690	2696594	.	+	.	ID=nbis-exon-470064;Parent=PASSSERD13832.1;de=true;minCov=29;pc=1
28	GeMoMa	exon	2697049	2701713	.	+	.	ID=nbis-exon-470065;Parent=PASSSERD13832.1;de=true;minCov=29;pc=1
28	GeMoMa	CDS	2696529	2696594	.	+	0	ID=cds-423972;Parent=PASSSERD13832.1;de=true;minCov=29;pc=1
28	GeMoMa	CDS	2697049	2698728	.	+	0	ID=cds-423973;Parent=PASSSERD13832.1;ae=true;minCov=554;pc=1
28	AnnotationFinalizer_	five_prime_UTR	2679486	2679646	.	+	.	ID=five_prime_utr-57294;Parent=PASSSERD13832.1
28	AnnotationFinalizer_	five_prime_UTR	2679733	2683159	.	+	.	ID=five_prime_utr-57295;Parent=PASSSERD13832.1
28	AnnotationFinalizer_	five_prime_UTR	2683189	2685768	.	+	.	ID=five_prime_utr-57296;Parent=PASSSERD13832.1
28	AnnotationFinalizer_	five_prime_UTR	2695690	2696528	.	+	.	ID=five_prime_utr-57297;Parent=PASSSERD13832.1
28	AnnotationFinalizer_	three_prime_UTR	2698729	2701713	.	+	.	ID=three_prime_utr-46476;Parent=PASSSERD13832.1
28	GAF	gene	2702598	2710536	.	+	.	ID=PASSSERD13833;combinedEvidence=2;complete=1;maxEvidence=2;maxTie=1.0;transcripts=1
28	GeMoMa	mRNA	2702598	2710536	1351	+	.	ID=PASSSERD13833.1;Parent=PASSSERD13833;aa=266;alternative="passerold_gene:ENSPDOG00000011665";avgCov=1955.995;bestScore=1351;ce=5;evidence=2;iAA=1;lpm=266;maxGap=0;maxScore=1351;minCov=322;minSplitReads=1060;nps=0;oldID=montanus_rna-XM_039700480.1_R0;pAA=1;prediction=0;raa=266;rce=5;ref-gene=montanus_gene-SLC35E1;start=M;stop=*;sumWeight=1.6;tae=1;tde=1;tie=1;tpc=1
28	GeMoMa	exon	2702598	2702872	.	+	.	ID=nbis-exon-470066;Parent=PASSSERD13833.1;de=true;minCov=322;pc=1
28	GeMoMa	exon	2703133	2703614	.	+	.	ID=nbis-exon-470067;Parent=PASSSERD13833.1;de=true;minCov=322;pc=1
28	GeMoMa	exon	2703919	2704056	.	+	.	ID=nbis-exon-470068;Parent=PASSSERD13833.1;de=true;minCov=322;pc=1
28	GeMoMa	exon	2704656	2704781	.	+	.	ID=nbis-exon-470069;Parent=PASSSERD13833.1;de=true;minCov=322;pc=1
28	GeMoMa	exon	2705288	2705533	.	+	.	ID=nbis-exon-470070;Parent=PASSSERD13833.1;de=true;minCov=322;pc=1
28	GeMoMa	exon	2706719	2710536	.	+	.	ID=nbis-exon-470071;Parent=PASSSERD13833.1;de=true;minCov=322;pc=1
28	GeMoMa	CDS	2703555	2703614	.	+	0	ID=cds-423974;Parent=PASSSERD13833.1;de=true;minCov=322;pc=1
28	GeMoMa	CDS	2703919	2704056	.	+	0	ID=cds-423975;Parent=PASSSERD13833.1;ae=true;de=true;minCov=1112;pc=1
28	GeMoMa	CDS	2704656	2704781	.	+	0	ID=cds-423976;Parent=PASSSERD13833.1;ae=true;de=true;minCov=1683;pc=1
28	GeMoMa	CDS	2705288	2705533	.	+	0	ID=cds-423977;Parent=PASSSERD13833.1;ae=true;de=true;minCov=1916;pc=1
28	GeMoMa	CDS	2706719	2706946	.	+	0	ID=cds-423978;Parent=PASSSERD13833.1;ae=true;minCov=1801;pc=1
28	AnnotationFinalizer_	five_prime_UTR	2702598	2702872	.	+	.	ID=five_prime_utr-57298;Parent=PASSSERD13833.1
28	AnnotationFinalizer_	five_prime_UTR	2703133	2703554	.	+	.	ID=five_prime_utr-57299;Parent=PASSSERD13833.1
28	AnnotationFinalizer_	three_prime_UTR	2706947	2710536	.	+	.	ID=three_prime_utr-46477;Parent=PASSSERD13833.1
28	GAF	gene	2714609	2726111	.	-	.	ID=PASSSERD13835;combinedEvidence=1;complete=1;maxEvidence=1;maxTie=1.0;transcripts=1
28	GeMoMa	mRNA	2714609	2726111	1003	-	.	ID=PASSSERD13835.1;Parent=PASSSERD13835;aa=213;avgCov=985.5446;bestScore=1003;ce=3;evidence=1;iAA=0.9671;lpm=68;maxGap=0;maxScore=1040;minCov=22;minSplitReads=1162;nps=0;oldID=pyrgi_rna-XM_041469387.1_R0;pAA=0.9812;prediction=0;raa=213;rce=3;ref-gene=pyrgi_gene-LOC121354640;start=M;stop=*;sumWeight=1.0;tae=1;tde=1;tie=1;tpc=1
28	GeMoMa	exon	2714609	2714755	.	-	.	ID=nbis-exon-470086;Parent=PASSSERD13835.1;de=true;minCov=22;pc=1
28	GeMoMa	exon	2714959	2715071	.	-	.	ID=nbis-exon-470087;Parent=PASSSERD13835.1;de=true;minCov=22;pc=1
28	GeMoMa	exon	2715797	2715909	.	-	.	ID=nbis-exon-470088;Parent=PASSSERD13835.1;de=true;minCov=22;pc=1
28	GeMoMa	exon	2716677	2716716	.	-	.	ID=nbis-exon-470089;Parent=PASSSERD13835.1;de=true;minCov=22;pc=1
28	GeMoMa	exon	2717407	2717544	.	-	.	ID=nbis-exon-470090;Parent=PASSSERD13835.1;de=true;minCov=22;pc=1
28	GeMoMa	exon	2718238	2718531	.	-	.	ID=nbis-exon-470091;Parent=PASSSERD13835.1;de=true;minCov=22;pc=1
28	GeMoMa	exon	2719135	2719271	.	-	.	ID=nbis-exon-470092;Parent=PASSSERD13835.1;de=true;minCov=22;pc=1
28	GeMoMa	exon	2719778	2719866	.	-	.	ID=nbis-exon-470093;Parent=PASSSERD13835.1;de=true;minCov=22;pc=1
28	GeMoMa	exon	2720402	2721332	.	-	.	ID=nbis-exon-470094;Parent=PASSSERD13835.1;de=true;minCov=22;pc=1
28	GeMoMa	exon	2721964	2723438	.	-	.	ID=nbis-exon-470095;Parent=PASSSERD13835.1;de=true;minCov=22;pc=1
28	GeMoMa	exon	2724388	2724415	.	-	.	ID=nbis-exon-470096;Parent=PASSSERD13835.1;de=true;minCov=22;pc=1
28	GeMoMa	exon	2725237	2726111	.	-	.	ID=nbis-exon-470097;Parent=PASSSERD13835.1;de=true;minCov=22;pc=1
28	GeMoMa	CDS	2722915	2723438	.	-	2	ID=cds-423984;Parent=PASSSERD13835.1;ae=true;minCov=73;pc=1
28	GeMoMa	CDS	2724388	2724415	.	-	0	ID=cds-423983;Parent=PASSSERD13835.1;ae=true;de=true;minCov=1792;pc=1
28	GeMoMa	CDS	2725237	2725323	.	-	0	ID=cds-423982;Parent=PASSSERD13835.1;de=true;minCov=22;pc=1
28	AnnotationFinalizer_	five_prime_UTR	2725324	2726111	.	-	.	ID=five_prime_utr-57310;Parent=PASSSERD13835.1
28	AnnotationFinalizer_	three_prime_UTR	2714609	2714755	.	-	.	ID=three_prime_utr-46490;Parent=PASSSERD13835.1
28	AnnotationFinalizer_	three_prime_UTR	2714959	2715071	.	-	.	ID=three_prime_utr-46489;Parent=PASSSERD13835.1
28	AnnotationFinalizer_	three_prime_UTR	2715797	2715909	.	-	.	ID=three_prime_utr-46488;Parent=PASSSERD13835.1
28	AnnotationFinalizer_	three_prime_UTR	2716677	2716716	.	-	.	ID=three_prime_utr-46487;Parent=PASSSERD13835.1
28	AnnotationFinalizer_	three_prime_UTR	2717407	2717544	.	-	.	ID=three_prime_utr-46486;Parent=PASSSERD13835.1
28	AnnotationFinalizer_	three_prime_UTR	2718238	2718531	.	-	.	ID=three_prime_utr-46485;Parent=PASSSERD13835.1
28	AnnotationFinalizer_	three_prime_UTR	2719135	2719271	.	-	.	ID=three_prime_utr-46484;Parent=PASSSERD13835.1
28	AnnotationFinalizer_	three_prime_UTR	2719778	2719866	.	-	.	ID=three_prime_utr-46483;Parent=PASSSERD13835.1
28	AnnotationFinalizer_	three_prime_UTR	2720402	2721332	.	-	.	ID=three_prime_utr-46482;Parent=PASSSERD13835.1
28	AnnotationFinalizer_	three_prime_UTR	2721964	2722914	.	-	.	ID=three_prime_utr-46481;Parent=PASSSERD13835.1
28	GAF	gene	2714609	2729156	.	-	.	ID=PASSSERD13834;combinedEvidence=1;complete=1;maxEvidence=1;maxTie=1.0;transcripts=1
28	GeMoMa	mRNA	2714609	2729156	480	-	.	ID=PASSSERD13834.1;Parent=PASSSERD13834;aa=102;avgCov=5285.8595;bestScore=480;ce=3;evidence=1;iAA=0.8627;lpm=35;maxGap=11;maxScore=512;minCov=21;minSplitReads=6958;nps=0;oldID=pyrgi_rna-XM_041460587.1_R0;pAA=0.8627;prediction=0;raa=91;rce=3;ref-gene=pyrgi_gene-LOC121349823;start=M;stop=*;sumWeight=1.0;tae=1;tde=1;tie=1;tpc=1
28	GeMoMa	exon	2714609	2714755	.	-	.	ID=nbis-exon-470072;Parent=PASSSERD13834.1;de=true;minCov=7352;pc=1
28	GeMoMa	exon	2714959	2715071	.	-	.	ID=nbis-exon-470073;Parent=PASSSERD13834.1;de=true;minCov=7352;pc=1
28	GeMoMa	exon	2715797	2716716	.	-	.	ID=nbis-exon-470074;Parent=PASSSERD13834.1;de=true;minCov=7352;pc=1
28	GeMoMa	exon	2717407	2717544	.	-	.	ID=nbis-exon-470075;Parent=PASSSERD13834.1;de=true;minCov=7352;pc=1
28	GeMoMa	exon	2718238	2718531	.	-	.	ID=nbis-exon-470076;Parent=PASSSERD13834.1;de=true;minCov=7352;pc=1
28	GeMoMa	exon	2719135	2719866	.	-	.	ID=nbis-exon-470077;Parent=PASSSERD13834.1;de=true;minCov=7352;pc=1
28	GeMoMa	exon	2720402	2721332	.	-	.	ID=nbis-exon-470078;Parent=PASSSERD13834.1;de=true;minCov=7352;pc=1
28	GeMoMa	exon	2721964	2722064	.	-	.	ID=nbis-exon-470079;Parent=PASSSERD13834.1;de=true;minCov=7352;pc=1
28	GeMoMa	exon	2722460	2722506	.	-	.	ID=nbis-exon-470080;Parent=PASSSERD13834.1;de=true;minCov=7352;pc=1
28	GeMoMa	exon	2722937	2725299	.	-	.	ID=nbis-exon-470081;Parent=PASSSERD13834.1;de=true;minCov=7352;pc=1
28	GeMoMa	exon	2726453	2726731	.	-	.	ID=nbis-exon-470082;Parent=PASSSERD13834.1;de=true;minCov=7352;pc=1
28	GeMoMa	exon	2726816	2726880	.	-	.	ID=nbis-exon-470083;Parent=PASSSERD13834.1;de=true;minCov=7352;pc=1
28	GeMoMa	exon	2728294	2728381	.	-	.	ID=nbis-exon-470084;Parent=PASSSERD13834.1;de=true;minCov=7352;pc=1
28	GeMoMa	exon	2729102	2729156	.	-	.	ID=nbis-exon-470085;Parent=PASSSERD13834.1;de=true;minCov=7352;pc=1
28	GeMoMa	CDS	2716578	2716716	.	-	1	ID=cds-423981;Parent=PASSSERD13834.1;ae=true;minCov=21;pc=1
28	GeMoMa	CDS	2717407	2717544	.	-	1	ID=cds-423980;Parent=PASSSERD13834.1;ae=true;de=true;minCov=6950;pc=1
28	GeMoMa	CDS	2718238	2718266	.	-	0	ID=cds-423979;Parent=PASSSERD13834.1;de=true;minCov=7352;pc=1
28	AnnotationFinalizer_	five_prime_UTR	2718267	2718531	.	-	.	ID=five_prime_utr-57309;Parent=PASSSERD13834.1
28	AnnotationFinalizer_	five_prime_UTR	2719135	2719866	.	-	.	ID=five_prime_utr-57308;Parent=PASSSERD13834.1
28	AnnotationFinalizer_	five_prime_UTR	2720402	2721332	.	-	.	ID=five_prime_utr-57307;Parent=PASSSERD13834.1
28	AnnotationFinalizer_	five_prime_UTR	2721964	2722064	.	-	.	ID=five_prime_utr-57306;Parent=PASSSERD13834.1
28	AnnotationFinalizer_	five_prime_UTR	2722460	2722506	.	-	.	ID=five_prime_utr-57305;Parent=PASSSERD13834.1
28	AnnotationFinalizer_	five_prime_UTR	2722937	2725299	.	-	.	ID=five_prime_utr-57304;Parent=PASSSERD13834.1
28	AnnotationFinalizer_	five_prime_UTR	2726453	2726731	.	-	.	ID=five_prime_utr-57303;Parent=PASSSERD13834.1
28	AnnotationFinalizer_	five_prime_UTR	2726816	2726880	.	-	.	ID=five_prime_utr-57302;Parent=PASSSERD13834.1
28	AnnotationFinalizer_	five_prime_UTR	2728294	2728381	.	-	.	ID=five_prime_utr-57301;Parent=PASSSERD13834.1
28	AnnotationFinalizer_	five_prime_UTR	2729102	2729156	.	-	.	ID=five_prime_utr-57300;Parent=PASSSERD13834.1
28	AnnotationFinalizer_	three_prime_UTR	2714609	2714755	.	-	.	ID=three_prime_utr-46480;Parent=PASSSERD13834.1
28	AnnotationFinalizer_	three_prime_UTR	2714959	2715071	.	-	.	ID=three_prime_utr-46479;Parent=PASSSERD13834.1
28	AnnotationFinalizer_	three_prime_UTR	2715797	2716577	.	-	.	ID=three_prime_utr-46478;Parent=PASSSERD13834.1
28	GAF	gene	2730523	2749461	.	+	.	ID=PASSSERD13836;combinedEvidence=1;complete=1;maxEvidence=1;maxTie=1.0;transcripts=1
28	GeMoMa	mRNA	2730523	2749461	817	+	.	ID=PASSSERD13836.1;Parent=PASSSERD13836;aa=186;avgCov=515.147;bestScore=1003;ce=3;evidence=1;iAA=0.8263;lpm=68;maxGap=27;maxScore=1040;minCov=131;minSplitReads=707;nps=0;oldID=pyrgi_rna-XM_041469387.1_R1;pAA=0.8451;prediction=1;raa=213;rce=3;ref-gene=pyrgi_gene-LOC121354640;start=M;stop=*;sumWeight=1.0;tae=1;tde=1;tie=1;tpc=1
28	GeMoMa	exon	2730523	2730667	.	+	.	ID=nbis-exon-470098;Parent=PASSSERD13836.1;de=true;minCov=1082;pc=1
28	GeMoMa	exon	2731568	2731655	.	+	.	ID=nbis-exon-470099;Parent=PASSSERD13836.1;de=true;minCov=1082;pc=1
28	GeMoMa	exon	2732566	2732630	.	+	.	ID=nbis-exon-470100;Parent=PASSSERD13836.1;de=true;minCov=1082;pc=1
28	GeMoMa	exon	2732715	2735062	.	+	.	ID=nbis-exon-470101;Parent=PASSSERD13836.1;de=true;minCov=1082;pc=1
28	GeMoMa	exon	2735624	2735651	.	+	.	ID=nbis-exon-470102;Parent=PASSSERD13836.1;de=true;minCov=1082;pc=1
28	GeMoMa	exon	2736552	2737533	.	+	.	ID=nbis-exon-470103;Parent=PASSSERD13836.1;de=true;minCov=1082;pc=1
28	GeMoMa	exon	2740436	2740536	.	+	.	ID=nbis-exon-470104;Parent=PASSSERD13836.1;de=true;minCov=1082;pc=1
28	GeMoMa	exon	2742234	2742383	.	+	.	ID=nbis-exon-470105;Parent=PASSSERD13836.1;de=true;minCov=1082;pc=1
28	GeMoMa	exon	2742479	2742555	.	+	.	ID=nbis-exon-470106;Parent=PASSSERD13836.1;de=true;minCov=1082;pc=1
28	GeMoMa	exon	2743456	2746603	.	+	.	ID=nbis-exon-470107;Parent=PASSSERD13836.1;de=true;minCov=1082;pc=1
28	GeMoMa	exon	2747059	2747966	.	+	.	ID=nbis-exon-470108;Parent=PASSSERD13836.1;de=true;minCov=1082;pc=1
28	GeMoMa	exon	2748422	2748534	.	+	.	ID=nbis-exon-470109;Parent=PASSSERD13836.1;de=true;minCov=1082;pc=1
28	GeMoMa	exon	2748643	2748694	.	+	.	ID=nbis-exon-470110;Parent=PASSSERD13836.1;de=true;minCov=1082;pc=1
28	GeMoMa	exon	2748957	2749461	.	+	.	ID=nbis-exon-470111;Parent=PASSSERD13836.1;de=true;minCov=1082;pc=1
28	GeMoMa	CDS	2735057	2735062	.	+	0	ID=cds-423985;Parent=PASSSERD13836.1;de=true;minCov=1082;pc=1
28	GeMoMa	CDS	2735624	2735651	.	+	0	ID=cds-423986;Parent=PASSSERD13836.1;ae=true;de=true;minCov=1098;pc=1
28	GeMoMa	CDS	2736552	2737075	.	+	2	ID=cds-423987;Parent=PASSSERD13836.1;ae=true;minCov=131;pc=1
28	AnnotationFinalizer_	five_prime_UTR	2730523	2730667	.	+	.	ID=five_prime_utr-57311;Parent=PASSSERD13836.1
28	AnnotationFinalizer_	five_prime_UTR	2731568	2731655	.	+	.	ID=five_prime_utr-57312;Parent=PASSSERD13836.1
28	AnnotationFinalizer_	five_prime_UTR	2732566	2732630	.	+	.	ID=five_prime_utr-57313;Parent=PASSSERD13836.1
28	AnnotationFinalizer_	five_prime_UTR	2732715	2735056	.	+	.	ID=five_prime_utr-57314;Parent=PASSSERD13836.1
28	AnnotationFinalizer_	three_prime_UTR	2737076	2737533	.	+	.	ID=three_prime_utr-46491;Parent=PASSSERD13836.1
28	AnnotationFinalizer_	three_prime_UTR	2740436	2740536	.	+	.	ID=three_prime_utr-46492;Parent=PASSSERD13836.1
28	AnnotationFinalizer_	three_prime_UTR	2742234	2742383	.	+	.	ID=three_prime_utr-46493;Parent=PASSSERD13836.1
28	AnnotationFinalizer_	three_prime_UTR	2742479	2742555	.	+	.	ID=three_prime_utr-46494;Parent=PASSSERD13836.1
28	AnnotationFinalizer_	three_prime_UTR	2743456	2746603	.	+	.	ID=three_prime_utr-46495;Parent=PASSSERD13836.1
28	AnnotationFinalizer_	three_prime_UTR	2747059	2747966	.	+	.	ID=three_prime_utr-46496;Parent=PASSSERD13836.1
28	AnnotationFinalizer_	three_prime_UTR	2748422	2748534	.	+	.	ID=three_prime_utr-46497;Parent=PASSSERD13836.1
28	AnnotationFinalizer_	three_prime_UTR	2748643	2748694	.	+	.	ID=three_prime_utr-46498;Parent=PASSSERD13836.1
28	AnnotationFinalizer_	three_prime_UTR	2748957	2749461	.	+	.	ID=three_prime_utr-46499;Parent=PASSSERD13836.1
28	GAF	gene	2730523	2749461	.	+	.	ID=PASSSERD13838;combinedEvidence=1;complete=1;maxEvidence=1;maxTie=1.0;transcripts=1
28	GeMoMa	mRNA	2730523	2749461	296	+	.	ID=PASSSERD13838.1;Parent=PASSSERD13838;aa=85;avgCov=2729.5608;bestScore=480;ce=3;evidence=1;iAA=0.663;lpm=20;maxGap=5;maxScore=512;minCov=120;minSplitReads=2867;nps=0;oldID=pyrgi_rna-XM_041460587.1_R1;pAA=0.7935;prediction=1;raa=91;rce=3;ref-gene=pyrgi_gene-LOC121349823;start=M;stop=*;sumWeight=1.0;tae=1;tde=1;tie=1;tpc=1
28	GeMoMa	exon	2730523	2730667	.	+	.	ID=nbis-exon-470146;Parent=PASSSERD13838.1;de=true;minCov=2930;pc=1
28	GeMoMa	exon	2731568	2731655	.	+	.	ID=nbis-exon-470147;Parent=PASSSERD13838.1;de=true;minCov=2930;pc=1
28	GeMoMa	exon	2732566	2732630	.	+	.	ID=nbis-exon-470148;Parent=PASSSERD13838.1;de=true;minCov=2930;pc=1
28	GeMoMa	exon	2732715	2737533	.	+	.	ID=nbis-exon-470149;Parent=PASSSERD13838.1;de=true;minCov=2930;pc=1
28	GeMoMa	exon	2740436	2740536	.	+	.	ID=nbis-exon-470150;Parent=PASSSERD13838.1;de=true;minCov=2930;pc=1
28	GeMoMa	exon	2742234	2742555	.	+	.	ID=nbis-exon-470151;Parent=PASSSERD13838.1;de=true;minCov=2930;pc=1
28	GeMoMa	exon	2743456	2743595	.	+	.	ID=nbis-exon-470152;Parent=PASSSERD13838.1;de=true;minCov=2930;pc=1
28	GeMoMa	exon	2743881	2745466	.	+	.	ID=nbis-exon-470153;Parent=PASSSERD13838.1;de=true;minCov=2930;pc=1
28	GeMoMa	exon	2746466	2746603	.	+	.	ID=nbis-exon-470154;Parent=PASSSERD13838.1;de=true;minCov=2930;pc=1
28	GeMoMa	exon	2747059	2747966	.	+	.	ID=nbis-exon-470155;Parent=PASSSERD13838.1;de=true;minCov=2930;pc=1
28	GeMoMa	exon	2748422	2748534	.	+	.	ID=nbis-exon-470156;Parent=PASSSERD13838.1;de=true;minCov=2930;pc=1
28	GeMoMa	exon	2748643	2748694	.	+	.	ID=nbis-exon-470157;Parent=PASSSERD13838.1;de=true;minCov=2930;pc=1
28	GeMoMa	exon	2748957	2749461	.	+	.	ID=nbis-exon-470158;Parent=PASSSERD13838.1;de=true;minCov=2930;pc=1
28	GeMoMa	CDS	2745438	2745466	.	+	0	ID=cds-424007;Parent=PASSSERD13838.1;de=true;minCov=2930;pc=1
28	GeMoMa	CDS	2746466	2746603	.	+	1	ID=cds-424008;Parent=PASSSERD13838.1;ae=true;de=true;minCov=2925;pc=1
28	GeMoMa	CDS	2747059	2747146	.	+	1	ID=cds-424009;Parent=PASSSERD13838.1;ae=true;minCov=120;pc=1
28	AnnotationFinalizer_	five_prime_UTR	2730523	2730667	.	+	.	ID=five_prime_utr-57327;Parent=PASSSERD13838.1
28	AnnotationFinalizer_	five_prime_UTR	2731568	2731655	.	+	.	ID=five_prime_utr-57328;Parent=PASSSERD13838.1
28	AnnotationFinalizer_	five_prime_UTR	2732566	2732630	.	+	.	ID=five_prime_utr-57329;Parent=PASSSERD13838.1
28	AnnotationFinalizer_	five_prime_UTR	2732715	2737533	.	+	.	ID=five_prime_utr-57330;Parent=PASSSERD13838.1
28	AnnotationFinalizer_	five_prime_UTR	2740436	2740536	.	+	.	ID=five_prime_utr-57331;Parent=PASSSERD13838.1
28	AnnotationFinalizer_	five_prime_UTR	2742234	2742555	.	+	.	ID=five_prime_utr-57332;Parent=PASSSERD13838.1
28	AnnotationFinalizer_	five_prime_UTR	2743456	2743595	.	+	.	ID=five_prime_utr-57333;Parent=PASSSERD13838.1
28	AnnotationFinalizer_	five_prime_UTR	2743881	2745437	.	+	.	ID=five_prime_utr-57334;Parent=PASSSERD13838.1
28	AnnotationFinalizer_	three_prime_UTR	2747147	2747966	.	+	.	ID=three_prime_utr-46509;Parent=PASSSERD13838.1
28	AnnotationFinalizer_	three_prime_UTR	2748422	2748534	.	+	.	ID=three_prime_utr-46510;Parent=PASSSERD13838.1
28	AnnotationFinalizer_	three_prime_UTR	2748643	2748694	.	+	.	ID=three_prime_utr-46511;Parent=PASSSERD13838.1
28	AnnotationFinalizer_	three_prime_UTR	2748957	2749461	.	+	.	ID=three_prime_utr-46512;Parent=PASSSERD13838.1
28	GAF	gene	2730523	2765059	.	+	.	ID=PASSSERD13837;combinedEvidence=4;complete=3;maxEvidence=4;maxTie=1.0;transcripts=3
28	GeMoMa	mRNA	2730523	2765059	547	+	.	ID=PASSSERD13837.2;Parent=PASSSERD13837;aa=299;alternative="montanus_gene-LOC120495939,onychos_gene-LOC121347986";avgCov=266.9788;bestScore=1412;ce=7;evidence=3;iAA=0.462;lpm=17;maxGap=22;maxScore=1460;minCov=13;minSplitReads=0;nps=0;oldID=pyrgi_rna-XM_041467553.1_R2;pAA=0.6456;prediction=2;raa=294;rce=6;ref-gene=pyrgi_gene-LOC121353601;start=M;stop=*;sumWeight=2.8;tae=1;tde=0.8333;tie=0.8333;tpc=1
28	GeMoMa	exon	2730523	2730667	.	+	.	ID=nbis-exon-470122;Parent=PASSSERD13837.2;de=false;minCov=13;pc=1
28	GeMoMa	exon	2731568	2731655	.	+	.	ID=nbis-exon-470123;Parent=PASSSERD13837.2;de=false;minCov=13;pc=1
28	GeMoMa	exon	2732566	2732630	.	+	.	ID=nbis-exon-470124;Parent=PASSSERD13837.2;de=false;minCov=13;pc=1
28	GeMoMa	exon	2732715	2737533	.	+	.	ID=nbis-exon-470125;Parent=PASSSERD13837.2;de=false;minCov=13;pc=1
28	GeMoMa	exon	2740436	2740536	.	+	.	ID=nbis-exon-470126;Parent=PASSSERD13837.2;de=false;minCov=13;pc=1
28	GeMoMa	exon	2742234	2742600	.	+	.	ID=nbis-exon-470127;Parent=PASSSERD13837.2;de=false;minCov=13;pc=1
28	GeMoMa	exon	2755935	2756065	.	+	.	ID=nbis-exon-470128;Parent=PASSSERD13837.2;de=false;minCov=13;pc=1
28	GeMoMa	exon	2757246	2757357	.	+	.	ID=nbis-exon-470129;Parent=PASSSERD13837.2;de=false;minCov=13;pc=1
28	GeMoMa	exon	2757734	2757825	.	+	.	ID=nbis-exon-470130;Parent=PASSSERD13837.2;de=false;minCov=13;pc=1
28	GeMoMa	exon	2758823	2758916	.	+	.	ID=nbis-exon-470131;Parent=PASSSERD13837.2;de=false;minCov=13;pc=1
28	GeMoMa	exon	2759224	2759389	.	+	.	ID=nbis-exon-470132;Parent=PASSSERD13837.2;de=false;minCov=13;pc=1
28	GeMoMa	exon	2759594	2759859	.	+	.	ID=nbis-exon-470133;Parent=PASSSERD13837.2;de=false;minCov=13;pc=1
28	GeMoMa	exon	2759880	2761783	.	+	.	ID=nbis-exon-470134;Parent=PASSSERD13837.2;de=false;minCov=13;pc=1
28	GeMoMa	exon	2762761	2765059	.	+	.	ID=nbis-exon-470135;Parent=PASSSERD13837.2;de=false;minCov=13;pc=1
28	GeMoMa	CDS	2742486	2742600	.	+	0	ID=cds-423995;Parent=PASSSERD13837.2;de=false;minCov=13;pc=1
28	GeMoMa	CDS	2755935	2756065	.	+	2	ID=cds-423996;Parent=PASSSERD13837.2;ae=true;de=true;minCov=165;pc=1
28	GeMoMa	CDS	2757246	2757357	.	+	0	ID=cds-423997;Parent=PASSSERD13837.2;ae=true;de=true;minCov=120;pc=1
28	GeMoMa	CDS	2757734	2757825	.	+	2	ID=cds-423998;Parent=PASSSERD13837.2;ae=true;de=true;minCov=129;pc=1
28	GeMoMa	CDS	2758823	2758916	.	+	0	ID=cds-423999;Parent=PASSSERD13837.2;ae=true;de=true;minCov=194;pc=1
28	GeMoMa	CDS	2759224	2759389	.	+	2	ID=cds-424000;Parent=PASSSERD13837.2;ae=true;de=true;minCov=93;pc=1
28	GeMoMa	CDS	2759594	2759780	.	+	1	ID=cds-424001;Parent=PASSSERD13837.2;ae=true;minCov=45;pc=1
28	AnnotationFinalizer_	five_prime_UTR	2730523	2730667	.	+	.	ID=five_prime_utr-57317;Parent=PASSSERD13837.2
28	AnnotationFinalizer_	five_prime_UTR	2731568	2731655	.	+	.	ID=five_prime_utr-57318;Parent=PASSSERD13837.2
28	AnnotationFinalizer_	five_prime_UTR	2732566	2732630	.	+	.	ID=five_prime_utr-57319;Parent=PASSSERD13837.2
28	AnnotationFinalizer_	five_prime_UTR	2732715	2737533	.	+	.	ID=five_prime_utr-57320;Parent=PASSSERD13837.2
28	AnnotationFinalizer_	five_prime_UTR	2740436	2740536	.	+	.	ID=five_prime_utr-57321;Parent=PASSSERD13837.2
28	AnnotationFinalizer_	five_prime_UTR	2742234	2742485	.	+	.	ID=five_prime_utr-57322;Parent=PASSSERD13837.2
28	AnnotationFinalizer_	three_prime_UTR	2759781	2759859	.	+	.	ID=three_prime_utr-46503;Parent=PASSSERD13837.2
28	AnnotationFinalizer_	three_prime_UTR	2759880	2761783	.	+	.	ID=three_prime_utr-46504;Parent=PASSSERD13837.2
28	AnnotationFinalizer_	three_prime_UTR	2762761	2765059	.	+	.	ID=three_prime_utr-46505;Parent=PASSSERD13837.2
28	GeMoMa	mRNA	2753733	2765059	1484	+	.	ID=PASSSERD13837.1;Parent=PASSSERD13837;aa=289;alternative="montanus_gene-HSD11B1L,montanus_gene-LOC120495938,onychos_gene-HSD11B1L,pyrgi_gene-HSD11B1L";avgCov=161.3449;bestScore=1484;ce=7;evidence=4;iAA=1;lpm=289;maxGap=0;maxScore=1484;minCov=45;minSplitReads=81;nps=0;oldID=passerold_transcript:ENSPDOT00000019214_R0;pAA=1;prediction=0;raa=289;rce=7;ref-gene=passerold_gene:ENSPDOG00000012706;start=M;stop=*;sumWeight=3.6;tae=1;tde=1;tie=1;tpc=1
28	GeMoMa	exon	2753733	2753771	.	+	.	ID=nbis-exon-470112;Parent=PASSSERD13837.1;de=true;minCov=174;pc=1
28	GeMoMa	exon	2755037	2755283	.	+	.	ID=nbis-exon-470113;Parent=PASSSERD13837.1;de=true;minCov=174;pc=1
28	GeMoMa	exon	2755935	2756065	.	+	.	ID=nbis-exon-470114;Parent=PASSSERD13837.1;de=true;minCov=174;pc=1
28	GeMoMa	exon	2757246	2757357	.	+	.	ID=nbis-exon-470115;Parent=PASSSERD13837.1;de=true;minCov=174;pc=1
28	GeMoMa	exon	2757734	2757825	.	+	.	ID=nbis-exon-470116;Parent=PASSSERD13837.1;de=true;minCov=174;pc=1
28	GeMoMa	exon	2758823	2758916	.	+	.	ID=nbis-exon-470117;Parent=PASSSERD13837.1;de=true;minCov=174;pc=1
28	GeMoMa	exon	2759224	2759389	.	+	.	ID=nbis-exon-470118;Parent=PASSSERD13837.1;de=true;minCov=174;pc=1
28	GeMoMa	exon	2759594	2759859	.	+	.	ID=nbis-exon-470119;Parent=PASSSERD13837.1;de=true;minCov=174;pc=1
28	GeMoMa	exon	2759880	2761783	.	+	.	ID=nbis-exon-470120;Parent=PASSSERD13837.1;de=true;minCov=174;pc=1
28	GeMoMa	exon	2762761	2765059	.	+	.	ID=nbis-exon-470121;Parent=PASSSERD13837.1;de=true;minCov=174;pc=1
28	GeMoMa	CDS	2755199	2755283	.	+	0	ID=cds-423988;Parent=PASSSERD13837.1;de=true;minCov=174;pc=1
28	GeMoMa	CDS	2755935	2756065	.	+	2	ID=cds-423989;Parent=PASSSERD13837.1;ae=true;de=true;minCov=165;pc=1
28	GeMoMa	CDS	2757246	2757357	.	+	0	ID=cds-423990;Parent=PASSSERD13837.1;ae=true;de=true;minCov=120;pc=1
28	GeMoMa	CDS	2757734	2757825	.	+	2	ID=cds-423991;Parent=PASSSERD13837.1;ae=true;de=true;minCov=129;pc=1
28	GeMoMa	CDS	2758823	2758916	.	+	0	ID=cds-423992;Parent=PASSSERD13837.1;ae=true;de=true;minCov=194;pc=1
28	GeMoMa	CDS	2759224	2759389	.	+	2	ID=cds-423993;Parent=PASSSERD13837.1;ae=true;de=true;minCov=93;pc=1
28	GeMoMa	CDS	2759594	2759780	.	+	1	ID=cds-423994;Parent=PASSSERD13837.1;ae=true;minCov=45;pc=1
28	AnnotationFinalizer_	five_prime_UTR	2753733	2753771	.	+	.	ID=five_prime_utr-57315;Parent=PASSSERD13837.1
28	AnnotationFinalizer_	five_prime_UTR	2755037	2755198	.	+	.	ID=five_prime_utr-57316;Parent=PASSSERD13837.1
28	AnnotationFinalizer_	three_prime_UTR	2759781	2759859	.	+	.	ID=three_prime_utr-46500;Parent=PASSSERD13837.1
28	AnnotationFinalizer_	three_prime_UTR	2759880	2761783	.	+	.	ID=three_prime_utr-46501;Parent=PASSSERD13837.1
28	AnnotationFinalizer_	three_prime_UTR	2762761	2765059	.	+	.	ID=three_prime_utr-46502;Parent=PASSSERD13837.1
28	GeMoMa	mRNA	2753733	2765059	1107	+	.	ID=PASSSERD13837.3;Parent=PASSSERD13837;aa=216;alternative="montanus_gene-HSD11B1L";avgCov=144.5386;bestScore=1107;ce=5;evidence=2;iAA=0.9907;lpm=183;maxGap=0;maxScore=1115;minCov=45;minSplitReads=81;nps=0;oldID=onychos_rna-XM_041416897.1_R0;pAA=0.9954;prediction=0;raa=216;rce=5;ref-gene=onychos_gene-HSD11B1L;start=M;stop=*;sumWeight=1.8;tae=1;tde=1;tie=1;tpc=1
28	GeMoMa	exon	2753733	2753771	.	+	.	ID=nbis-exon-470136;Parent=PASSSERD13837.3;de=true;minCov=120;pc=1
28	GeMoMa	exon	2755037	2755283	.	+	.	ID=nbis-exon-470137;Parent=PASSSERD13837.3;de=true;minCov=120;pc=1
28	GeMoMa	exon	2755935	2756065	.	+	.	ID=nbis-exon-470138;Parent=PASSSERD13837.3;de=true;minCov=120;pc=1
28	GeMoMa	exon	2757246	2757357	.	+	.	ID=nbis-exon-470139;Parent=PASSSERD13837.3;de=true;minCov=120;pc=1
28	GeMoMa	exon	2757734	2757825	.	+	.	ID=nbis-exon-470140;Parent=PASSSERD13837.3;de=true;minCov=120;pc=1
28	GeMoMa	exon	2758823	2758916	.	+	.	ID=nbis-exon-470141;Parent=PASSSERD13837.3;de=true;minCov=120;pc=1
28	GeMoMa	exon	2759224	2759389	.	+	.	ID=nbis-exon-470142;Parent=PASSSERD13837.3;de=true;minCov=120;pc=1
28	GeMoMa	exon	2759594	2759859	.	+	.	ID=nbis-exon-470143;Parent=PASSSERD13837.3;de=true;minCov=120;pc=1
28	GeMoMa	exon	2759880	2761783	.	+	.	ID=nbis-exon-470144;Parent=PASSSERD13837.3;de=true;minCov=120;pc=1
28	GeMoMa	exon	2762761	2765059	.	+	.	ID=nbis-exon-470145;Parent=PASSSERD13837.3;de=true;minCov=120;pc=1
28	GeMoMa	CDS	2757249	2757357	.	+	0	ID=cds-424002;Parent=PASSSERD13837.3;de=true;minCov=120;pc=1
28	GeMoMa	CDS	2757734	2757825	.	+	2	ID=cds-424003;Parent=PASSSERD13837.3;ae=true;de=true;minCov=129;pc=1
28	GeMoMa	CDS	2758823	2758916	.	+	0	ID=cds-424004;Parent=PASSSERD13837.3;ae=true;de=true;minCov=194;pc=1
28	GeMoMa	CDS	2759224	2759389	.	+	2	ID=cds-424005;Parent=PASSSERD13837.3;ae=true;de=true;minCov=93;pc=1
28	GeMoMa	CDS	2759594	2759780	.	+	1	ID=cds-424006;Parent=PASSSERD13837.3;ae=true;minCov=45;pc=1
28	AnnotationFinalizer_	five_prime_UTR	2753733	2753771	.	+	.	ID=five_prime_utr-57323;Parent=PASSSERD13837.3
28	AnnotationFinalizer_	five_prime_UTR	2755037	2755283	.	+	.	ID=five_prime_utr-57324;Parent=PASSSERD13837.3
28	AnnotationFinalizer_	five_prime_UTR	2755935	2756065	.	+	.	ID=five_prime_utr-57325;Parent=PASSSERD13837.3
28	AnnotationFinalizer_	five_prime_UTR	2757246	2757248	.	+	.	ID=five_prime_utr-57326;Parent=PASSSERD13837.3
28	AnnotationFinalizer_	three_prime_UTR	2759781	2759859	.	+	.	ID=three_prime_utr-46506;Parent=PASSSERD13837.3
28	AnnotationFinalizer_	three_prime_UTR	2759880	2761783	.	+	.	ID=three_prime_utr-46507;Parent=PASSSERD13837.3
28	AnnotationFinalizer_	three_prime_UTR	2762761	2765059	.	+	.	ID=three_prime_utr-46508;Parent=PASSSERD13837.3
28	GAF	gene	2749581	2753693	.	-	.	ID=PASSSERD13839;combinedEvidence=1;complete=1;maxEvidence=1;maxTie=0.6667;transcripts=1
28	GeMoMa	mRNA	2749581	2753693	620	-	.	ID=PASSSERD13839.1;Parent=PASSSERD13839;aa=120;avgCov=12776.1167;bestScore=620;ce=4;evidence=1;iAA=0.975;lpm=107;maxGap=0;maxScore=641;minCov=1;minSplitReads=0;nps=0;oldID=montanus_rna-XM_039700412.1_R0;pAA=0.9917;prediction=0;raa=120;rce=4;ref-gene=montanus_gene-MICOS13;start=M;stop=*;sumWeight=0.8;tae=0.6667;tde=0.6667;tie=0.6667;tpc=1
28	GeMoMa	exon	2749581	2751432	.	-	.	ID=nbis-exon-470159;Parent=PASSSERD13839.1;de=false;minCov=1;pc=1
28	GeMoMa	exon	2751863	2751914	.	-	.	ID=nbis-exon-470160;Parent=PASSSERD13839.1;de=false;minCov=1;pc=1
28	GeMoMa	exon	2752647	2752840	.	-	.	ID=nbis-exon-470161;Parent=PASSSERD13839.1;de=false;minCov=1;pc=1
28	GeMoMa	exon	2753491	2753693	.	-	.	ID=nbis-exon-470162;Parent=PASSSERD13839.1;de=false;minCov=1;pc=1
28	GeMoMa	CDS	2751335	2751432	.	-	2	ID=cds-424013;Parent=PASSSERD13839.1;ae=true;minCov=11195;pc=1
28	GeMoMa	CDS	2751863	2751914	.	-	0	ID=cds-424012;Parent=PASSSERD13839.1;ae=true;de=true;minCov=18401;pc=1
28	GeMoMa	CDS	2752647	2752840	.	-	2	ID=cds-424011;Parent=PASSSERD13839.1;ae=false;de=true;minCov=4;pc=1
28	GeMoMa	CDS	2753491	2753506	.	-	0	ID=cds-424010;Parent=PASSSERD13839.1;de=false;minCov=1;pc=1
28	AnnotationFinalizer_	five_prime_UTR	2753507	2753693	.	-	.	ID=five_prime_utr-57335;Parent=PASSSERD13839.1
28	AnnotationFinalizer_	three_prime_UTR	2749581	2751334	.	-	.	ID=three_prime_utr-46513;Parent=PASSSERD13839.1
28	GAF	gene	2759530	2794268	.	-	.	ID=PASSSERD13840;combinedEvidence=4;complete=6;maxEvidence=3;maxTie=1.0;transcripts=6
28	GeMoMa	mRNA	2759530	2779013	1939	-	.	ID=PASSSERD13840.4;Parent=PASSSERD13840;aa=373;alternative="pyrgi_gene-CELF4";avgCov=41.672;bestScore=1939;ce=10;evidence=2;iAA=1;lpm=373;maxGap=0;maxScore=1939;minCov=2;minSplitReads=1;nps=0;oldID=montanus_rna-XM_039700343.1_R0;pAA=1;prediction=0;raa=373;rce=10;ref-gene=montanus_gene-CELF5;start=M;stop=*;sumWeight=1.8;tae=1;tde=1;tie=1;tpc=1
28	GeMoMa	exon	2759530	2759859	.	-	.	ID=nbis-exon-470205;Parent=PASSSERD13840.4;de=true;minCov=10;pc=1
28	GeMoMa	exon	2759880	2762526	.	-	.	ID=nbis-exon-470206;Parent=PASSSERD13840.4;de=true;minCov=10;pc=1
28	GeMoMa	exon	2763395	2763559	.	-	.	ID=nbis-exon-470207;Parent=PASSSERD13840.4;de=true;minCov=10;pc=1
28	GeMoMa	exon	2763657	2763800	.	-	.	ID=nbis-exon-470208;Parent=PASSSERD13840.4;de=true;minCov=10;pc=1
28	GeMoMa	exon	2764826	2764909	.	-	.	ID=nbis-exon-470209;Parent=PASSSERD13840.4;de=true;minCov=10;pc=1
28	GeMoMa	exon	2764997	2765059	.	-	.	ID=nbis-exon-470210;Parent=PASSSERD13840.4;de=true;minCov=10;pc=1
28	GeMoMa	exon	2765292	2765438	.	-	.	ID=nbis-exon-470211;Parent=PASSSERD13840.4;de=true;minCov=10;pc=1
28	GeMoMa	exon	2766041	2766185	.	-	.	ID=nbis-exon-470212;Parent=PASSSERD13840.4;de=true;minCov=10;pc=1
28	GeMoMa	exon	2770637	2770783	.	-	.	ID=nbis-exon-470213;Parent=PASSSERD13840.4;de=true;minCov=10;pc=1
28	GeMoMa	exon	2771725	2771804	.	-	.	ID=nbis-exon-470214;Parent=PASSSERD13840.4;de=true;minCov=10;pc=1
28	GeMoMa	exon	2772364	2772492	.	-	.	ID=nbis-exon-470215;Parent=PASSSERD13840.4;de=true;minCov=10;pc=1
28	GeMoMa	exon	2778915	2779013	.	-	.	ID=nbis-exon-470216;Parent=PASSSERD13840.4;de=true;minCov=10;pc=1
28	GeMoMa	CDS	2763432	2763559	.	-	2	ID=cds-424059;Parent=PASSSERD13840.4;ae=true;minCov=71;pc=1
28	GeMoMa	CDS	2763657	2763800	.	-	2	ID=cds-424058;Parent=PASSSERD13840.4;ae=true;de=true;minCov=54;pc=1
28	GeMoMa	CDS	2764826	2764909	.	-	2	ID=cds-424057;Parent=PASSSERD13840.4;ae=true;de=true;minCov=35;pc=1
28	GeMoMa	CDS	2764997	2765059	.	-	2	ID=cds-424056;Parent=PASSSERD13840.4;ae=true;de=true;minCov=39;pc=1
28	GeMoMa	CDS	2765292	2765438	.	-	2	ID=cds-424055;Parent=PASSSERD13840.4;ae=true;de=true;minCov=32;pc=1
28	GeMoMa	CDS	2766041	2766185	.	-	0	ID=cds-424054;Parent=PASSSERD13840.4;ae=true;de=true;minCov=13;pc=1
28	GeMoMa	CDS	2770637	2770783	.	-	0	ID=cds-424053;Parent=PASSSERD13840.4;ae=true;de=true;minCov=2;pc=1
28	GeMoMa	CDS	2771725	2771804	.	-	2	ID=cds-424052;Parent=PASSSERD13840.4;ae=true;de=true;minCov=12;pc=1
28	GeMoMa	CDS	2772364	2772492	.	-	2	ID=cds-424051;Parent=PASSSERD13840.4;ae=true;de=true;minCov=21;pc=1
28	GeMoMa	CDS	2778915	2778966	.	-	0	ID=cds-424050;Parent=PASSSERD13840.4;de=true;minCov=10;pc=1
28	AnnotationFinalizer_	five_prime_UTR	2778967	2779013	.	-	.	ID=five_prime_utr-57339;Parent=PASSSERD13840.4
28	AnnotationFinalizer_	three_prime_UTR	2759530	2759859	.	-	.	ID=three_prime_utr-46525;Parent=PASSSERD13840.4
28	AnnotationFinalizer_	three_prime_UTR	2759880	2762526	.	-	.	ID=three_prime_utr-46524;Parent=PASSSERD13840.4
28	AnnotationFinalizer_	three_prime_UTR	2763395	2763431	.	-	.	ID=three_prime_utr-46523;Parent=PASSSERD13840.4
28	GeMoMa	mRNA	2759530	2779013	1357	-	.	ID=PASSSERD13840.5;Parent=PASSSERD13840;aa=372;avgCov=41.7572;bestScore=1802;ce=10;evidence=1;iAA=0.6971;lpm=36;maxGap=1;maxScore=1925;minCov=2;minSplitReads=1;nps=0;oldID=montanus_rna-XM_039723167.1_R2;pAA=0.7775;prediction=2;raa=371;rce=10;ref-gene=montanus_gene-CELF6;start=M;stop=*;sumWeight=0.8;tae=1;tde=1;tie=1;tpc=1
28	GeMoMa	exon	2759530	2759859	.	-	.	ID=nbis-exon-470217;Parent=PASSSERD13840.5;de=true;minCov=15;pc=1
28	GeMoMa	exon	2759880	2762526	.	-	.	ID=nbis-exon-470218;Parent=PASSSERD13840.5;de=true;minCov=15;pc=1
28	GeMoMa	exon	2763395	2763559	.	-	.	ID=nbis-exon-470219;Parent=PASSSERD13840.5;de=true;minCov=15;pc=1
28	GeMoMa	exon	2763657	2763800	.	-	.	ID=nbis-exon-470220;Parent=PASSSERD13840.5;de=true;minCov=15;pc=1
28	GeMoMa	exon	2764826	2764909	.	-	.	ID=nbis-exon-470221;Parent=PASSSERD13840.5;de=true;minCov=15;pc=1
28	GeMoMa	exon	2764997	2765059	.	-	.	ID=nbis-exon-470222;Parent=PASSSERD13840.5;de=true;minCov=15;pc=1
28	GeMoMa	exon	2765292	2765438	.	-	.	ID=nbis-exon-470223;Parent=PASSSERD13840.5;de=true;minCov=15;pc=1
28	GeMoMa	exon	2766041	2766185	.	-	.	ID=nbis-exon-470224;Parent=PASSSERD13840.5;de=true;minCov=15;pc=1
28	GeMoMa	exon	2770637	2770783	.	-	.	ID=nbis-exon-470225;Parent=PASSSERD13840.5;de=true;minCov=15;pc=1
28	GeMoMa	exon	2771725	2771804	.	-	.	ID=nbis-exon-470226;Parent=PASSSERD13840.5;de=true;minCov=15;pc=1
28	GeMoMa	exon	2772364	2772492	.	-	.	ID=nbis-exon-470227;Parent=PASSSERD13840.5;de=true;minCov=15;pc=1
28	GeMoMa	exon	2778918	2779013	.	-	.	ID=nbis-exon-470228;Parent=PASSSERD13840.5;de=true;minCov=15;pc=1
28	GeMoMa	CDS	2763432	2763559	.	-	2	ID=cds-424069;Parent=PASSSERD13840.5;ae=true;minCov=71;pc=1
28	GeMoMa	CDS	2763657	2763800	.	-	2	ID=cds-424068;Parent=PASSSERD13840.5;ae=true;de=true;minCov=54;pc=1
28	GeMoMa	CDS	2764826	2764909	.	-	2	ID=cds-424067;Parent=PASSSERD13840.5;ae=true;de=true;minCov=35;pc=1
28	GeMoMa	CDS	2764997	2765059	.	-	2	ID=cds-424066;Parent=PASSSERD13840.5;ae=true;de=true;minCov=39;pc=1
28	GeMoMa	CDS	2765292	2765438	.	-	2	ID=cds-424065;Parent=PASSSERD13840.5;ae=true;de=true;minCov=32;pc=1
28	GeMoMa	CDS	2766041	2766185	.	-	0	ID=cds-424064;Parent=PASSSERD13840.5;ae=true;de=true;minCov=13;pc=1
28	GeMoMa	CDS	2770637	2770783	.	-	0	ID=cds-424063;Parent=PASSSERD13840.5;ae=true;de=true;minCov=2;pc=1
28	GeMoMa	CDS	2771725	2771804	.	-	2	ID=cds-424062;Parent=PASSSERD13840.5;ae=true;de=true;minCov=12;pc=1
28	GeMoMa	CDS	2772364	2772492	.	-	2	ID=cds-424061;Parent=PASSSERD13840.5;ae=true;de=true;minCov=21;pc=1
28	GeMoMa	CDS	2778918	2778966	.	-	0	ID=cds-424060;Parent=PASSSERD13840.5;de=true;minCov=15;pc=1
28	AnnotationFinalizer_	five_prime_UTR	2778967	2779013	.	-	.	ID=five_prime_utr-57340;Parent=PASSSERD13840.5
28	AnnotationFinalizer_	three_prime_UTR	2759530	2759859	.	-	.	ID=three_prime_utr-46528;Parent=PASSSERD13840.5
28	AnnotationFinalizer_	three_prime_UTR	2759880	2762526	.	-	.	ID=three_prime_utr-46527;Parent=PASSSERD13840.5
28	AnnotationFinalizer_	three_prime_UTR	2763395	2763431	.	-	.	ID=three_prime_utr-46526;Parent=PASSSERD13840.5
28	GeMoMa	mRNA	2759530	2790280	289	-	.	ID=PASSSERD13840.6;Parent=PASSSERD13840;aa=70;avgCov=82.5381;bestScore=572;ce=2;evidence=1;iAA=0.5909;lpm=26;maxGap=40;maxScore=572;minCov=60;minSplitReads=77;nps=0;oldID=passerold_transcript:ENSPDOT00000022921_R3;pAA=0.5909;prediction=3;raa=110;rce=2;ref-gene=passerold_gene:ENSPDOG00000014987;start=M;stop=*;sumWeight=0.8;tae=1;tde=1;tie=1;tpc=1
28	GeMoMa	exon	2759530	2759859	.	-	.	ID=nbis-exon-470229;Parent=PASSSERD13840.6;de=true;minCov=60;pc=1
28	GeMoMa	exon	2759880	2762526	.	-	.	ID=nbis-exon-470230;Parent=PASSSERD13840.6;de=true;minCov=60;pc=1
28	GeMoMa	exon	2763395	2763559	.	-	.	ID=nbis-exon-470231;Parent=PASSSERD13840.6;de=true;minCov=60;pc=1
28	GeMoMa	exon	2763657	2765059	.	-	.	ID=nbis-exon-470232;Parent=PASSSERD13840.6;de=true;minCov=60;pc=1
28	GeMoMa	exon	2765292	2765438	.	-	.	ID=nbis-exon-470233;Parent=PASSSERD13840.6;de=true;minCov=60;pc=1
28	GeMoMa	exon	2766041	2766185	.	-	.	ID=nbis-exon-470234;Parent=PASSSERD13840.6;de=true;minCov=60;pc=1
28	GeMoMa	exon	2771725	2771804	.	-	.	ID=nbis-exon-470235;Parent=PASSSERD13840.6;de=true;minCov=60;pc=1
28	GeMoMa	exon	2772364	2772492	.	-	.	ID=nbis-exon-470236;Parent=PASSSERD13840.6;de=true;minCov=60;pc=1
28	GeMoMa	exon	2778918	2778966	.	-	.	ID=nbis-exon-470237;Parent=PASSSERD13840.6;de=true;minCov=60;pc=1
28	GeMoMa	exon	2790153	2790280	.	-	.	ID=nbis-exon-470238;Parent=PASSSERD13840.6;de=true;minCov=60;pc=1
28	GeMoMa	CDS	2763432	2763559	.	-	2	ID=cds-424071;Parent=PASSSERD13840.6;ae=true;minCov=71;pc=1
28	GeMoMa	CDS	2763657	2763738	.	-	0	ID=cds-424070;Parent=PASSSERD13840.6;de=true;minCov=60;pc=1
28	AnnotationFinalizer_	five_prime_UTR	2763739	2765059	.	-	.	ID=five_prime_utr-57347;Parent=PASSSERD13840.6
28	AnnotationFinalizer_	five_prime_UTR	2765292	2765438	.	-	.	ID=five_prime_utr-57346;Parent=PASSSERD13840.6
28	AnnotationFinalizer_	five_prime_UTR	2766041	2766185	.	-	.	ID=five_prime_utr-57345;Parent=PASSSERD13840.6
28	AnnotationFinalizer_	five_prime_UTR	2771725	2771804	.	-	.	ID=five_prime_utr-57344;Parent=PASSSERD13840.6
28	AnnotationFinalizer_	five_prime_UTR	2772364	2772492	.	-	.	ID=five_prime_utr-57343;Parent=PASSSERD13840.6
28	AnnotationFinalizer_	five_prime_UTR	2778918	2778966	.	-	.	ID=five_prime_utr-57342;Parent=PASSSERD13840.6
28	AnnotationFinalizer_	five_prime_UTR	2790153	2790280	.	-	.	ID=five_prime_utr-57341;Parent=PASSSERD13840.6
28	AnnotationFinalizer_	three_prime_UTR	2759530	2759859	.	-	.	ID=three_prime_utr-46531;Parent=PASSSERD13840.6
28	AnnotationFinalizer_	three_prime_UTR	2759880	2762526	.	-	.	ID=three_prime_utr-46530;Parent=PASSSERD13840.6
28	AnnotationFinalizer_	three_prime_UTR	2763395	2763431	.	-	.	ID=three_prime_utr-46529;Parent=PASSSERD13840.6
28	GeMoMa	mRNA	2759530	2792872	2057	-	.	ID=PASSSERD13840.1;Parent=PASSSERD13840;aa=415;alternative="montanus_gene-CELF5,montanus_gene-CELF6,onychos_gene-CELF6,pyrgi_gene-CELF6";avgCov=38.2145;bestScore=2057;ce=12;evidence=3;iAA=0.904;lpm=399;maxGap=33;maxScore=2332;minCov=2;minSplitReads=0;nps=0;oldID=onychos_rna-XM_041415253.1_R0;pAA=0.9174;prediction=0;raa=448;rce=12;ref-gene=onychos_gene-CELF5;start=M;stop=*;sumWeight=2.8;tae=0.9091;tde=0.9091;tie=0.9091;tpc=1
28	GeMoMa	exon	2759530	2759859	.	-	.	ID=nbis-exon-470163;Parent=PASSSERD13840.1;de=false;minCov=2;pc=1
28	GeMoMa	exon	2759880	2762526	.	-	.	ID=nbis-exon-470164;Parent=PASSSERD13840.1;de=false;minCov=2;pc=1
28	GeMoMa	exon	2763395	2763559	.	-	.	ID=nbis-exon-470165;Parent=PASSSERD13840.1;de=false;minCov=2;pc=1
28	GeMoMa	exon	2763657	2763800	.	-	.	ID=nbis-exon-470166;Parent=PASSSERD13840.1;de=false;minCov=2;pc=1
28	GeMoMa	exon	2764826	2764909	.	-	.	ID=nbis-exon-470167;Parent=PASSSERD13840.1;de=false;minCov=2;pc=1
28	GeMoMa	exon	2764997	2765059	.	-	.	ID=nbis-exon-470168;Parent=PASSSERD13840.1;de=false;minCov=2;pc=1
28	GeMoMa	exon	2765292	2765438	.	-	.	ID=nbis-exon-470169;Parent=PASSSERD13840.1;de=false;minCov=2;pc=1
28	GeMoMa	exon	2766041	2766185	.	-	.	ID=nbis-exon-470170;Parent=PASSSERD13840.1;de=false;minCov=2;pc=1
28	GeMoMa	exon	2770637	2770783	.	-	.	ID=nbis-exon-470171;Parent=PASSSERD13840.1;de=false;minCov=2;pc=1
28	GeMoMa	exon	2771725	2771804	.	-	.	ID=nbis-exon-470172;Parent=PASSSERD13840.1;de=false;minCov=2;pc=1
28	GeMoMa	exon	2772364	2772492	.	-	.	ID=nbis-exon-470173;Parent=PASSSERD13840.1;de=false;minCov=2;pc=1
28	GeMoMa	exon	2778918	2778966	.	-	.	ID=nbis-exon-470174;Parent=PASSSERD13840.1;de=false;minCov=2;pc=1
28	GeMoMa	exon	2790153	2790235	.	-	.	ID=nbis-exon-470175;Parent=PASSSERD13840.1;de=false;minCov=2;pc=1
28	GeMoMa	exon	2792770	2792872	.	-	.	ID=nbis-exon-470176;Parent=PASSSERD13840.1;de=false;minCov=2;pc=1
28	GeMoMa	CDS	2763432	2763559	.	-	2	ID=cds-424025;Parent=PASSSERD13840.1;ae=true;minCov=71;pc=1
28	GeMoMa	CDS	2763657	2763800	.	-	2	ID=cds-424024;Parent=PASSSERD13840.1;ae=true;de=true;minCov=54;pc=1
28	GeMoMa	CDS	2764826	2764909	.	-	2	ID=cds-424023;Parent=PASSSERD13840.1;ae=true;de=true;minCov=35;pc=1
28	GeMoMa	CDS	2764997	2765059	.	-	2	ID=cds-424022;Parent=PASSSERD13840.1;ae=true;de=true;minCov=39;pc=1
28	GeMoMa	CDS	2765292	2765438	.	-	2	ID=cds-424021;Parent=PASSSERD13840.1;ae=true;de=true;minCov=32;pc=1
28	GeMoMa	CDS	2766041	2766185	.	-	0	ID=cds-424020;Parent=PASSSERD13840.1;ae=true;de=true;minCov=13;pc=1
28	GeMoMa	CDS	2770637	2770783	.	-	0	ID=cds-424019;Parent=PASSSERD13840.1;ae=true;de=true;minCov=2;pc=1
28	GeMoMa	CDS	2771725	2771804	.	-	2	ID=cds-424018;Parent=PASSSERD13840.1;ae=true;de=true;minCov=12;pc=1
28	GeMoMa	CDS	2772364	2772492	.	-	2	ID=cds-424017;Parent=PASSSERD13840.1;ae=true;de=true;minCov=21;pc=1
28	GeMoMa	CDS	2778918	2778966	.	-	0	ID=cds-424016;Parent=PASSSERD13840.1;ae=true;de=true;minCov=15;pc=1
28	GeMoMa	CDS	2790153	2790235	.	-	2	ID=cds-424015;Parent=PASSSERD13840.1;ae=false;de=true;minCov=5;pc=1
28	GeMoMa	CDS	2792770	2792815	.	-	0	ID=cds-424014;Parent=PASSSERD13840.1;de=false;minCov=2;pc=1
28	AnnotationFinalizer_	five_prime_UTR	2792816	2792872	.	-	.	ID=five_prime_utr-57336;Parent=PASSSERD13840.1
28	AnnotationFinalizer_	three_prime_UTR	2759530	2759859	.	-	.	ID=three_prime_utr-46516;Parent=PASSSERD13840.1
28	AnnotationFinalizer_	three_prime_UTR	2759880	2762526	.	-	.	ID=three_prime_utr-46515;Parent=PASSSERD13840.1
28	AnnotationFinalizer_	three_prime_UTR	2763395	2763431	.	-	.	ID=three_prime_utr-46514;Parent=PASSSERD13840.1
28	GeMoMa	mRNA	2759530	2792872	2047	-	.	ID=PASSSERD13840.3;Parent=PASSSERD13840;aa=416;alternative="onychos_gene-CELF6";avgCov=38.1466;bestScore=2047;ce=12;evidence=2;iAA=0.875;lpm=400;maxGap=48;maxScore=2415;minCov=2;minSplitReads=0;nps=0;oldID=montanus_rna-XM_039700338.1_R0;pAA=0.8879;prediction=0;raa=464;rce=12;ref-gene=montanus_gene-CELF5;start=M;stop=*;sumWeight=1.8;tae=0.9091;tde=0.9091;tie=0.9091;tpc=1
28	GeMoMa	exon	2759530	2759859	.	-	.	ID=nbis-exon-470191;Parent=PASSSERD13840.3;de=false;minCov=2;pc=1
28	GeMoMa	exon	2759880	2762526	.	-	.	ID=nbis-exon-470192;Parent=PASSSERD13840.3;de=false;minCov=2;pc=1
28	GeMoMa	exon	2763395	2763559	.	-	.	ID=nbis-exon-470193;Parent=PASSSERD13840.3;de=false;minCov=2;pc=1
28	GeMoMa	exon	2763657	2763800	.	-	.	ID=nbis-exon-470194;Parent=PASSSERD13840.3;de=false;minCov=2;pc=1
28	GeMoMa	exon	2764826	2764909	.	-	.	ID=nbis-exon-470195;Parent=PASSSERD13840.3;de=false;minCov=2;pc=1
28	GeMoMa	exon	2764997	2765059	.	-	.	ID=nbis-exon-470196;Parent=PASSSERD13840.3;de=false;minCov=2;pc=1
28	GeMoMa	exon	2765292	2765438	.	-	.	ID=nbis-exon-470197;Parent=PASSSERD13840.3;de=false;minCov=2;pc=1
28	GeMoMa	exon	2766041	2766185	.	-	.	ID=nbis-exon-470198;Parent=PASSSERD13840.3;de=false;minCov=2;pc=1
28	GeMoMa	exon	2770637	2770783	.	-	.	ID=nbis-exon-470199;Parent=PASSSERD13840.3;de=false;minCov=2;pc=1
28	GeMoMa	exon	2771725	2771804	.	-	.	ID=nbis-exon-470200;Parent=PASSSERD13840.3;de=false;minCov=2;pc=1
28	GeMoMa	exon	2772364	2772492	.	-	.	ID=nbis-exon-470201;Parent=PASSSERD13840.3;de=false;minCov=2;pc=1
28	GeMoMa	exon	2778915	2778966	.	-	.	ID=nbis-exon-470202;Parent=PASSSERD13840.3;de=false;minCov=2;pc=1
28	GeMoMa	exon	2790153	2790235	.	-	.	ID=nbis-exon-470203;Parent=PASSSERD13840.3;de=false;minCov=2;pc=1
28	GeMoMa	exon	2792770	2792872	.	-	.	ID=nbis-exon-470204;Parent=PASSSERD13840.3;de=false;minCov=2;pc=1
28	GeMoMa	CDS	2763432	2763559	.	-	2	ID=cds-424049;Parent=PASSSERD13840.3;ae=true;minCov=71;pc=1
28	GeMoMa	CDS	2763657	2763800	.	-	2	ID=cds-424048;Parent=PASSSERD13840.3;ae=true;de=true;minCov=54;pc=1
28	GeMoMa	CDS	2764826	2764909	.	-	2	ID=cds-424047;Parent=PASSSERD13840.3;ae=true;de=true;minCov=35;pc=1
28	GeMoMa	CDS	2764997	2765059	.	-	2	ID=cds-424046;Parent=PASSSERD13840.3;ae=true;de=true;minCov=39;pc=1
28	GeMoMa	CDS	2765292	2765438	.	-	2	ID=cds-424045;Parent=PASSSERD13840.3;ae=true;de=true;minCov=32;pc=1
28	GeMoMa	CDS	2766041	2766185	.	-	0	ID=cds-424044;Parent=PASSSERD13840.3;ae=true;de=true;minCov=13;pc=1
28	GeMoMa	CDS	2770637	2770783	.	-	0	ID=cds-424043;Parent=PASSSERD13840.3;ae=true;de=true;minCov=2;pc=1
28	GeMoMa	CDS	2771725	2771804	.	-	2	ID=cds-424042;Parent=PASSSERD13840.3;ae=true;de=true;minCov=12;pc=1
28	GeMoMa	CDS	2772364	2772492	.	-	2	ID=cds-424041;Parent=PASSSERD13840.3;ae=true;de=true;minCov=21;pc=1
28	GeMoMa	CDS	2778915	2778966	.	-	0	ID=cds-424040;Parent=PASSSERD13840.3;ae=true;de=true;minCov=10;pc=1
28	GeMoMa	CDS	2790153	2790235	.	-	2	ID=cds-424039;Parent=PASSSERD13840.3;ae=false;de=true;minCov=5;pc=1
28	GeMoMa	CDS	2792770	2792815	.	-	0	ID=cds-424038;Parent=PASSSERD13840.3;de=false;minCov=2;pc=1
28	AnnotationFinalizer_	five_prime_UTR	2792816	2792872	.	-	.	ID=five_prime_utr-57338;Parent=PASSSERD13840.3
28	AnnotationFinalizer_	three_prime_UTR	2759530	2759859	.	-	.	ID=three_prime_utr-46522;Parent=PASSSERD13840.3
28	AnnotationFinalizer_	three_prime_UTR	2759880	2762526	.	-	.	ID=three_prime_utr-46521;Parent=PASSSERD13840.3
28	AnnotationFinalizer_	three_prime_UTR	2763395	2763431	.	-	.	ID=three_prime_utr-46520;Parent=PASSSERD13840.3
28	GeMoMa	mRNA	2759530	2794268	1248	-	.	ID=PASSSERD13840.2;Parent=PASSSERD13840;aa=456;alternative="onychos_gene-CELF4,pyrgi_gene-CELF4";avgCov=27.7061;bestScore=1390;ce=12;evidence=2;iAA=0.5783;lpm=55;maxGap=8;maxScore=2312;minCov=0;minSplitReads=0;nps=0;oldID=onychos_rna-XM_041422020.1_R2;pAA=0.7261;prediction=2;raa=445;rce=11;ref-gene=onychos_gene-CELF4;start=M;stop=*;sumWeight=2.0;tae=0.8182;tde=0.8182;tie=0.7273;tpc=0.9393
28	GeMoMa	exon	2759530	2759859	.	-	.	ID=nbis-exon-470177;Parent=PASSSERD13840.2;de=false;minCov=0;pc=0.7888
28	GeMoMa	exon	2759880	2762526	.	-	.	ID=nbis-exon-470178;Parent=PASSSERD13840.2;de=false;minCov=0;pc=0.7888
28	GeMoMa	exon	2763395	2763559	.	-	.	ID=nbis-exon-470179;Parent=PASSSERD13840.2;de=false;minCov=0;pc=0.7888
28	GeMoMa	exon	2764826	2764909	.	-	.	ID=nbis-exon-470180;Parent=PASSSERD13840.2;de=false;minCov=0;pc=0.7888
28	GeMoMa	exon	2764997	2765059	.	-	.	ID=nbis-exon-470181;Parent=PASSSERD13840.2;de=false;minCov=0;pc=0.7888
28	GeMoMa	exon	2765292	2765438	.	-	.	ID=nbis-exon-470182;Parent=PASSSERD13840.2;de=false;minCov=0;pc=0.7888
28	GeMoMa	exon	2766041	2766185	.	-	.	ID=nbis-exon-470183;Parent=PASSSERD13840.2;de=false;minCov=0;pc=0.7888
28	GeMoMa	exon	2770637	2770783	.	-	.	ID=nbis-exon-470184;Parent=PASSSERD13840.2;de=false;minCov=0;pc=0.7888
28	GeMoMa	exon	2771725	2771804	.	-	.	ID=nbis-exon-470185;Parent=PASSSERD13840.2;de=false;minCov=0;pc=0.7888
28	GeMoMa	exon	2772364	2772492	.	-	.	ID=nbis-exon-470186;Parent=PASSSERD13840.2;de=false;minCov=0;pc=0.7888
28	GeMoMa	exon	2778918	2778966	.	-	.	ID=nbis-exon-470187;Parent=PASSSERD13840.2;de=false;minCov=0;pc=0.7888
28	GeMoMa	exon	2790153	2790235	.	-	.	ID=nbis-exon-470188;Parent=PASSSERD13840.2;de=false;minCov=0;pc=0.7888
28	GeMoMa	exon	2792770	2792921	.	-	.	ID=nbis-exon-470189;Parent=PASSSERD13840.2;de=false;minCov=0;pc=0.7888
28	GeMoMa	exon	2793851	2794268	.	-	.	ID=nbis-exon-470190;Parent=PASSSERD13840.2;de=false;minCov=0;pc=0.7888
28	GeMoMa	CDS	2763432	2763559	.	-	2	ID=cds-424037;Parent=PASSSERD13840.2;ae=true;minCov=71;pc=1
28	GeMoMa	CDS	2764826	2764909	.	-	2	ID=cds-424036;Parent=PASSSERD13840.2;ae=true;de=true;minCov=35;pc=1
28	GeMoMa	CDS	2764997	2765059	.	-	2	ID=cds-424035;Parent=PASSSERD13840.2;ae=true;de=true;minCov=39;pc=1
28	GeMoMa	CDS	2765292	2765438	.	-	2	ID=cds-424034;Parent=PASSSERD13840.2;ae=true;de=true;minCov=32;pc=1
28	GeMoMa	CDS	2766041	2766185	.	-	0	ID=cds-424033;Parent=PASSSERD13840.2;ae=true;de=true;minCov=13;pc=1
28	GeMoMa	CDS	2770637	2770783	.	-	0	ID=cds-424032;Parent=PASSSERD13840.2;ae=true;de=true;minCov=2;pc=1
28	GeMoMa	CDS	2771725	2771804	.	-	2	ID=cds-424031;Parent=PASSSERD13840.2;ae=true;de=true;minCov=12;pc=1
28	GeMoMa	CDS	2772364	2772492	.	-	2	ID=cds-424030;Parent=PASSSERD13840.2;ae=true;de=true;minCov=21;pc=1
28	GeMoMa	CDS	2778918	2778966	.	-	0	ID=cds-424029;Parent=PASSSERD13840.2;ae=true;de=true;minCov=15;pc=1
28	GeMoMa	CDS	2790153	2790235	.	-	2	ID=cds-424028;Parent=PASSSERD13840.2;ae=false;de=true;minCov=5;pc=1
28	GeMoMa	CDS	2792770	2792921	.	-	1	ID=cds-424027;Parent=PASSSERD13840.2;ae=false;de=false;minCov=0;pc=0.6776
28	GeMoMa	CDS	2793851	2794011	.	-	0	ID=cds-424026;Parent=PASSSERD13840.2;de=false;minCov=0;pc=0.7888
28	AnnotationFinalizer_	five_prime_UTR	2794012	2794268	.	-	.	ID=five_prime_utr-57337;Parent=PASSSERD13840.2
28	AnnotationFinalizer_	three_prime_UTR	2759530	2759859	.	-	.	ID=three_prime_utr-46519;Parent=PASSSERD13840.2
28	AnnotationFinalizer_	three_prime_UTR	2759880	2762526	.	-	.	ID=three_prime_utr-46518;Parent=PASSSERD13840.2
28	AnnotationFinalizer_	three_prime_UTR	2763395	2763431	.	-	.	ID=three_prime_utr-46517;Parent=PASSSERD13840.2
28	GAF	gene	2804055	2816930	.	-	.	ID=PASSSERD13841;combinedEvidence=1;complete=1;maxEvidence=1;maxTie=1.0;transcripts=1
28	GeMoMa	mRNA	2804055	2816930	2421	-	.	ID=PASSSERD13841.1;Parent=PASSSERD13841;aa=479;avgCov=2177.6291;bestScore=2421;ce=14;evidence=1;iAA=0.9958;lpm=311;maxGap=0;maxScore=2432;minCov=965;minSplitReads=1470;nps=0;oldID=onychos_rna-XM_041415670.1_R0;pAA=0.9979;prediction=0;raa=479;rce=14;ref-gene=onychos_gene-NCLN;start=M;stop=*;sumWeight=1.0;tae=1;tde=1;tie=1;tpc=1
28	GeMoMa	exon	2804055	2808243	.	-	.	ID=nbis-exon-470239;Parent=PASSSERD13841.1;de=true;minCov=965;pc=1
28	GeMoMa	exon	2809520	2809598	.	-	.	ID=nbis-exon-470240;Parent=PASSSERD13841.1;de=true;minCov=965;pc=1
28	GeMoMa	exon	2809690	2809743	.	-	.	ID=nbis-exon-470241;Parent=PASSSERD13841.1;de=true;minCov=965;pc=1
28	GeMoMa	exon	2810334	2810497	.	-	.	ID=nbis-exon-470242;Parent=PASSSERD13841.1;de=true;minCov=965;pc=1
28	GeMoMa	exon	2810600	2810638	.	-	.	ID=nbis-exon-470243;Parent=PASSSERD13841.1;de=true;minCov=965;pc=1
28	GeMoMa	exon	2810727	2810814	.	-	.	ID=nbis-exon-470244;Parent=PASSSERD13841.1;de=true;minCov=965;pc=1
28	GeMoMa	exon	2811001	2811179	.	-	.	ID=nbis-exon-470245;Parent=PASSSERD13841.1;de=true;minCov=965;pc=1
28	GeMoMa	exon	2811535	2811674	.	-	.	ID=nbis-exon-470246;Parent=PASSSERD13841.1;de=true;minCov=965;pc=1
28	GeMoMa	exon	2811820	2811908	.	-	.	ID=nbis-exon-470247;Parent=PASSSERD13841.1;de=true;minCov=965;pc=1
28	GeMoMa	exon	2812179	2812282	.	-	.	ID=nbis-exon-470248;Parent=PASSSERD13841.1;de=true;minCov=965;pc=1
28	GeMoMa	exon	2812447	2812527	.	-	.	ID=nbis-exon-470249;Parent=PASSSERD13841.1;de=true;minCov=965;pc=1
28	GeMoMa	exon	2812756	2812850	.	-	.	ID=nbis-exon-470250;Parent=PASSSERD13841.1;de=true;minCov=965;pc=1
28	GeMoMa	exon	2813466	2813610	.	-	.	ID=nbis-exon-470251;Parent=PASSSERD13841.1;de=true;minCov=965;pc=1
28	GeMoMa	exon	2813816	2814006	.	-	.	ID=nbis-exon-470252;Parent=PASSSERD13841.1;de=true;minCov=965;pc=1
28	GeMoMa	exon	2814696	2814839	.	-	.	ID=nbis-exon-470253;Parent=PASSSERD13841.1;de=true;minCov=965;pc=1
28	GeMoMa	exon	2814932	2816930	.	-	.	ID=nbis-exon-470254;Parent=PASSSERD13841.1;de=true;minCov=965;pc=1
28	GeMoMa	CDS	2808184	2808243	.	-	0	ID=cds-424085;Parent=PASSSERD13841.1;ae=true;minCov=1960;pc=1
28	GeMoMa	CDS	2809520	2809598	.	-	1	ID=cds-424084;Parent=PASSSERD13841.1;ae=true;de=true;minCov=2277;pc=1
28	GeMoMa	CDS	2809690	2809743	.	-	1	ID=cds-424083;Parent=PASSSERD13841.1;ae=true;de=true;minCov=2231;pc=1
28	GeMoMa	CDS	2810334	2810497	.	-	0	ID=cds-424082;Parent=PASSSERD13841.1;ae=true;de=true;minCov=2545;pc=1
28	GeMoMa	CDS	2810600	2810638	.	-	0	ID=cds-424081;Parent=PASSSERD13841.1;ae=true;de=true;minCov=2751;pc=1
28	GeMoMa	CDS	2810727	2810814	.	-	1	ID=cds-424080;Parent=PASSSERD13841.1;ae=true;de=true;minCov=1900;pc=1
28	GeMoMa	CDS	2811001	2811179	.	-	0	ID=cds-424079;Parent=PASSSERD13841.1;ae=true;de=true;minCov=1189;pc=1
28	GeMoMa	CDS	2811535	2811674	.	-	2	ID=cds-424078;Parent=PASSSERD13841.1;ae=true;de=true;minCov=1482;pc=1
28	GeMoMa	CDS	2811820	2811908	.	-	1	ID=cds-424077;Parent=PASSSERD13841.1;ae=true;de=true;minCov=2401;pc=1
28	GeMoMa	CDS	2812179	2812282	.	-	0	ID=cds-424076;Parent=PASSSERD13841.1;ae=true;de=true;minCov=1992;pc=1
28	GeMoMa	CDS	2812447	2812527	.	-	0	ID=cds-424075;Parent=PASSSERD13841.1;ae=true;de=true;minCov=1509;pc=1
28	GeMoMa	CDS	2812756	2812850	.	-	2	ID=cds-424074;Parent=PASSSERD13841.1;ae=true;de=true;minCov=1453;pc=1
28	GeMoMa	CDS	2813466	2813610	.	-	0	ID=cds-424073;Parent=PASSSERD13841.1;ae=true;de=true;minCov=1882;pc=1
28	GeMoMa	CDS	2813816	2813935	.	-	0	ID=cds-424072;Parent=PASSSERD13841.1;de=true;minCov=965;pc=1
28	AnnotationFinalizer_	five_prime_UTR	2813936	2814006	.	-	.	ID=five_prime_utr-57350;Parent=PASSSERD13841.1
28	AnnotationFinalizer_	five_prime_UTR	2814696	2814839	.	-	.	ID=five_prime_utr-57349;Parent=PASSSERD13841.1
28	AnnotationFinalizer_	five_prime_UTR	2814932	2816930	.	-	.	ID=five_prime_utr-57348;Parent=PASSSERD13841.1
28	AnnotationFinalizer_	three_prime_UTR	2804055	2808183	.	-	.	ID=three_prime_utr-46532;Parent=PASSSERD13841.1
28	GAF	gene	2818070	2821519	.	-	.	ID=PASSSERD13842;combinedEvidence=3;complete=1;maxEvidence=3;maxTie=NA;transcripts=1
28	GeMoMa	mRNA	2818070	2821519	2050	-	.	ID=PASSSERD13842.1;Parent=PASSSERD13842;aa=402;alternative="onychos_gene-S1PR4,pyrgi_gene-S1PR4";avgCov=10.8433;bestScore=2050;ce=1;evidence=3;iAA=1;lpm=402;maxGap=0;maxScore=2050;minCov=1;minSplitReads=NA;nps=0;oldID=montanus_rna-XM_039700419.1_R0;pAA=1;prediction=0;raa=402;rce=1;ref-gene=montanus_gene-S1PR4;start=M;stop=*;sumWeight=2.8;tae=NA;tde=NA;tie=NA;tpc=1
28	GeMoMa	exon	2818070	2818449	.	-	.	ID=nbis-exon-470255;Parent=PASSSERD13842.1;minCov=1;pc=1
28	GeMoMa	exon	2818476	2820484	.	-	.	ID=nbis-exon-470256;Parent=PASSSERD13842.1;minCov=1;pc=1
28	GeMoMa	exon	2821308	2821519	.	-	.	ID=nbis-exon-470257;Parent=PASSSERD13842.1;minCov=1;pc=1
28	GeMoMa	CDS	2819122	2820327	.	-	0	ID=cds-424086;Parent=PASSSERD13842.1;minCov=1;pc=1
28	AnnotationFinalizer_	five_prime_UTR	2820328	2820484	.	-	.	ID=five_prime_utr-57352;Parent=PASSSERD13842.1
28	AnnotationFinalizer_	five_prime_UTR	2821308	2821519	.	-	.	ID=five_prime_utr-57351;Parent=PASSSERD13842.1
28	AnnotationFinalizer_	three_prime_UTR	2818070	2818449	.	-	.	ID=three_prime_utr-46534;Parent=PASSSERD13842.1
28	AnnotationFinalizer_	three_prime_UTR	2818476	2819121	.	-	.	ID=three_prime_utr-46533;Parent=PASSSERD13842.1
28	GAF	gene	2823965	2826112	.	+	.	ID=PASSSERD13843;combinedEvidence=4;complete=3;maxEvidence=3;maxTie=1.0;transcripts=3
28	GeMoMa	mRNA	2823965	2826112	1317	+	.	ID=PASSSERD13843.1;Parent=PASSSERD13843;aa=245;alternative="onychos_gene-LOC121341993,onychos_gene-LOC121347560,pyrgi_gene-LOC121361826";avgCov=817.6857;bestScore=1317;ce=5;evidence=3;iAA=0.9959;lpm=137;maxGap=0;maxScore=1320;minCov=178;minSplitReads=446;nps=0;oldID=montanus_rna-XM_039700410.1_R0;pAA=0.9959;prediction=0;raa=245;rce=5;ref-gene=montanus_gene-LOC120498085;start=M;stop=*;sumWeight=2.8;tae=1;tde=1;tie=1;tpc=1
28	GeMoMa	exon	2823965	2824263	.	+	.	ID=nbis-exon-470258;Parent=PASSSERD13843.1;de=true;minCov=178;pc=1
28	GeMoMa	exon	2824350	2824497	.	+	.	ID=nbis-exon-470259;Parent=PASSSERD13843.1;de=true;minCov=178;pc=1
28	GeMoMa	exon	2824685	2824820	.	+	.	ID=nbis-exon-470260;Parent=PASSSERD13843.1;de=true;minCov=178;pc=1
28	GeMoMa	exon	2825091	2825342	.	+	.	ID=nbis-exon-470261;Parent=PASSSERD13843.1;de=true;minCov=178;pc=1
28	GeMoMa	exon	2825617	2826112	.	+	.	ID=nbis-exon-470262;Parent=PASSSERD13843.1;de=true;minCov=178;pc=1
28	GeMoMa	CDS	2824200	2824263	.	+	0	ID=cds-424087;Parent=PASSSERD13843.1;de=true;minCov=178;pc=1
28	GeMoMa	CDS	2824350	2824497	.	+	2	ID=cds-424088;Parent=PASSSERD13843.1;ae=true;de=true;minCov=499;pc=1
28	GeMoMa	CDS	2824685	2824820	.	+	1	ID=cds-424089;Parent=PASSSERD13843.1;ae=true;de=true;minCov=712;pc=1
28	GeMoMa	CDS	2825091	2825342	.	+	0	ID=cds-424090;Parent=PASSSERD13843.1;ae=true;de=true;minCov=673;pc=1
28	GeMoMa	CDS	2825617	2825751	.	+	0	ID=cds-424091;Parent=PASSSERD13843.1;ae=true;minCov=876;pc=1
28	AnnotationFinalizer_	five_prime_UTR	2823965	2824199	.	+	.	ID=five_prime_utr-57353;Parent=PASSSERD13843.1
28	AnnotationFinalizer_	three_prime_UTR	2825752	2826112	.	+	.	ID=three_prime_utr-46535;Parent=PASSSERD13843.1
28	GeMoMa	mRNA	2823965	2826112	1061	+	.	ID=PASSSERD13843.2;Parent=PASSSERD13843;aa=204;avgCov=876.915;bestScore=1061;ce=4;evidence=1;iAA=0.9657;lpm=90;maxGap=0;maxScore=1091;minCov=673;minSplitReads=722;nps=0;oldID=pyrgi_rna-XM_041482887.1_R0;pAA=0.9755;prediction=0;raa=204;rce=4;ref-gene=pyrgi_gene-LOC121361826;start=M;stop=*;sumWeight=1.0;tae=1;tde=1;tie=1;tpc=1
28	GeMoMa	exon	2823965	2824263	.	+	.	ID=nbis-exon-470263;Parent=PASSSERD13843.2;de=true;minCov=752;pc=1
28	GeMoMa	exon	2824350	2824497	.	+	.	ID=nbis-exon-470264;Parent=PASSSERD13843.2;de=true;minCov=752;pc=1
28	GeMoMa	exon	2824685	2824820	.	+	.	ID=nbis-exon-470265;Parent=PASSSERD13843.2;de=true;minCov=752;pc=1
28	GeMoMa	exon	2825091	2825342	.	+	.	ID=nbis-exon-470266;Parent=PASSSERD13843.2;de=true;minCov=752;pc=1
28	GeMoMa	exon	2825617	2826112	.	+	.	ID=nbis-exon-470267;Parent=PASSSERD13843.2;de=true;minCov=752;pc=1
28	GeMoMa	CDS	2824409	2824497	.	+	0	ID=cds-424092;Parent=PASSSERD13843.2;de=true;minCov=752;pc=1
28	GeMoMa	CDS	2824685	2824820	.	+	1	ID=cds-424093;Parent=PASSSERD13843.2;ae=true;de=true;minCov=712;pc=1
28	GeMoMa	CDS	2825091	2825342	.	+	0	ID=cds-424094;Parent=PASSSERD13843.2;ae=true;de=true;minCov=673;pc=1
28	GeMoMa	CDS	2825617	2825751	.	+	0	ID=cds-424095;Parent=PASSSERD13843.2;ae=true;minCov=876;pc=1
28	AnnotationFinalizer_	five_prime_UTR	2823965	2824263	.	+	.	ID=five_prime_utr-57354;Parent=PASSSERD13843.2
28	AnnotationFinalizer_	five_prime_UTR	2824350	2824408	.	+	.	ID=five_prime_utr-57355;Parent=PASSSERD13843.2
28	AnnotationFinalizer_	three_prime_UTR	2825752	2826112	.	+	.	ID=three_prime_utr-46536;Parent=PASSSERD13843.2
28	GeMoMa	mRNA	2823965	2826112	1498	+	.	ID=PASSSERD13843.3;Parent=PASSSERD13843;aa=277;avgCov=724.8977;bestScore=1498;ce=5;evidence=1;iAA=1;lpm=277;maxGap=0;maxScore=1498;minCov=1;minSplitReads=446;nps=0;oldID=passerold_transcript:ENSPDOT00000019330_R0;pAA=1;prediction=0;raa=277;rce=5;ref-gene=passerold_gene:ENSPDOG00000012774;start=M;stop=*;sumWeight=0.8;tae=1;tde=1;tie=1;tpc=1
28	GeMoMa	exon	2823965	2824263	.	+	.	ID=nbis-exon-470268;Parent=PASSSERD13843.3;de=true;minCov=1;pc=1
28	GeMoMa	exon	2824350	2824497	.	+	.	ID=nbis-exon-470269;Parent=PASSSERD13843.3;de=true;minCov=1;pc=1
28	GeMoMa	exon	2824685	2824820	.	+	.	ID=nbis-exon-470270;Parent=PASSSERD13843.3;de=true;minCov=1;pc=1
28	GeMoMa	exon	2825091	2825342	.	+	.	ID=nbis-exon-470271;Parent=PASSSERD13843.3;de=true;minCov=1;pc=1
28	GeMoMa	exon	2825617	2826112	.	+	.	ID=nbis-exon-470272;Parent=PASSSERD13843.3;de=true;minCov=1;pc=1
28	GeMoMa	CDS	2824104	2824263	.	+	0	ID=cds-424096;Parent=PASSSERD13843.3;de=true;minCov=1;pc=1
28	GeMoMa	CDS	2824350	2824497	.	+	2	ID=cds-424097;Parent=PASSSERD13843.3;ae=true;de=true;minCov=499;pc=1
28	GeMoMa	CDS	2824685	2824820	.	+	1	ID=cds-424098;Parent=PASSSERD13843.3;ae=true;de=true;minCov=712;pc=1
28	GeMoMa	CDS	2825091	2825342	.	+	0	ID=cds-424099;Parent=PASSSERD13843.3;ae=true;de=true;minCov=673;pc=1
28	GeMoMa	CDS	2825617	2825751	.	+	0	ID=cds-424100;Parent=PASSSERD13843.3;ae=true;minCov=876;pc=1
28	AnnotationFinalizer_	five_prime_UTR	2823965	2824103	.	+	.	ID=five_prime_utr-57356;Parent=PASSSERD13843.3
28	AnnotationFinalizer_	three_prime_UTR	2825752	2826112	.	+	.	ID=three_prime_utr-46537;Parent=PASSSERD13843.3
28	GAF	gene	2829258	2832173	.	+	.	ID=PASSSERD13844;combinedEvidence=3;complete=1;maxEvidence=3;maxTie=0.6;transcripts=1
28	GeMoMa	mRNA	2829258	2832173	1430	+	.	ID=PASSSERD13844.1;Parent=PASSSERD13844;aa=271;alternative="onychos_gene-LOC121342738,pyrgi_gene-LOC121361819";avgCov=7.2214;bestScore=1430;ce=6;evidence=3;iAA=0.9397;lpm=99;maxGap=11;maxScore=1553;minCov=0;minSplitReads=0;nps=0;oldID=montanus_rna-XM_039700456.1_R0;pAA=0.9468;prediction=0;raa=282;rce=6;ref-gene=montanus_gene-LOC120498103;start=M;stop=*;sumWeight=2.8;tae=0.6;tde=0.6;tie=0.6;tpc=0.9483
28	GeMoMa	exon	2829258	2829687	.	+	.	ID=nbis-exon-470273;Parent=PASSSERD13844.1;de=false;minCov=3;pc=1
28	GeMoMa	exon	2829722	2829779	.	+	.	ID=nbis-exon-470274;Parent=PASSSERD13844.1;de=false;minCov=3;pc=1
28	GeMoMa	exon	2829857	2830031	.	+	.	ID=nbis-exon-470275;Parent=PASSSERD13844.1;de=false;minCov=3;pc=1
28	GeMoMa	exon	2831072	2831213	.	+	.	ID=nbis-exon-470276;Parent=PASSSERD13844.1;de=false;minCov=3;pc=1
28	GeMoMa	exon	2831303	2831515	.	+	.	ID=nbis-exon-470277;Parent=PASSSERD13844.1;de=false;minCov=3;pc=1
28	GeMoMa	exon	2831878	2832173	.	+	.	ID=nbis-exon-470278;Parent=PASSSERD13844.1;de=false;minCov=3;pc=1
28	GeMoMa	CDS	2829601	2829687	.	+	0	ID=cds-424101;Parent=PASSSERD13844.1;de=false;minCov=3;pc=1
28	GeMoMa	CDS	2829722	2829779	.	+	0	ID=cds-424102;Parent=PASSSERD13844.1;ae=false;de=false;minCov=0;pc=0.6552
28	GeMoMa	CDS	2829857	2830031	.	+	2	ID=cds-424103;Parent=PASSSERD13844.1;ae=false;de=true;minCov=0;pc=0.8743
28	GeMoMa	CDS	2831072	2831213	.	+	1	ID=cds-424104;Parent=PASSSERD13844.1;ae=true;de=true;minCov=3;pc=1
28	GeMoMa	CDS	2831303	2831515	.	+	0	ID=cds-424105;Parent=PASSSERD13844.1;ae=true;de=true;minCov=3;pc=1
28	GeMoMa	CDS	2831878	2832015	.	+	0	ID=cds-424106;Parent=PASSSERD13844.1;ae=true;minCov=13;pc=1
28	AnnotationFinalizer_	five_prime_UTR	2829258	2829600	.	+	.	ID=five_prime_utr-57357;Parent=PASSSERD13844.1
28	AnnotationFinalizer_	three_prime_UTR	2832016	2832173	.	+	.	ID=three_prime_utr-46538;Parent=PASSSERD13844.1
28	GAF	gene	2836187	2850874	.	-	.	ID=PASSSERD13845;combinedEvidence=4;complete=4;maxEvidence=4;maxTie=1.0;transcripts=4
28	GeMoMa	mRNA	2836187	2850874	1846	-	.	ID=PASSSERD13845.1;Parent=PASSSERD13845;aa=360;alternative="montanus_gene-LOC120511925,onychos_gene-GNA11,onychos_gene-LOC121331663,passerold_gene:ENSPDOG00000012794,pyrgi_gene-LOC121357709";avgCov=2346.9991;bestScore=1846;ce=7;evidence=4;iAA=1;lpm=360;maxGap=0;maxScore=1846;minCov=146;minSplitReads=813;nps=0;oldID=montanus_rna-XM_039700365.1_R0;pAA=1;prediction=0;raa=360;rce=7;ref-gene=montanus_gene-GNA11;start=M;stop=*;sumWeight=3.6;tae=1;tde=1;tie=1;tpc=1
28	GeMoMa	exon	2836187	2840783	.	-	.	ID=nbis-exon-470279;Parent=PASSSERD13845.1;de=true;minCov=146;pc=1
28	GeMoMa	exon	2842351	2842504	.	-	.	ID=nbis-exon-470280;Parent=PASSSERD13845.1;de=true;minCov=146;pc=1
28	GeMoMa	exon	2843239	2843368	.	-	.	ID=nbis-exon-470281;Parent=PASSSERD13845.1;de=true;minCov=146;pc=1
28	GeMoMa	exon	2844560	2844688	.	-	.	ID=nbis-exon-470282;Parent=PASSSERD13845.1;de=true;minCov=146;pc=1
28	GeMoMa	exon	2845377	2845531	.	-	.	ID=nbis-exon-470283;Parent=PASSSERD13845.1;de=true;minCov=146;pc=1
28	GeMoMa	exon	2846601	2846785	.	-	.	ID=nbis-exon-470284;Parent=PASSSERD13845.1;de=true;minCov=146;pc=1
28	GeMoMa	exon	2850706	2850874	.	-	.	ID=nbis-exon-470285;Parent=PASSSERD13845.1;de=true;minCov=146;pc=1
28	GeMoMa	CDS	2840593	2840783	.	-	2	ID=cds-424113;Parent=PASSSERD13845.1;ae=true;minCov=2406;pc=1
28	GeMoMa	CDS	2842351	2842504	.	-	0	ID=cds-424112;Parent=PASSSERD13845.1;ae=true;de=true;minCov=2513;pc=1
28	GeMoMa	CDS	2843239	2843368	.	-	1	ID=cds-424111;Parent=PASSSERD13845.1;ae=true;de=true;minCov=2462;pc=1
28	GeMoMa	CDS	2844560	2844688	.	-	1	ID=cds-424110;Parent=PASSSERD13845.1;ae=true;de=true;minCov=2880;pc=1
28	GeMoMa	CDS	2845377	2845531	.	-	0	ID=cds-424109;Parent=PASSSERD13845.1;ae=true;de=true;minCov=2518;pc=1
28	GeMoMa	CDS	2846601	2846785	.	-	2	ID=cds-424108;Parent=PASSSERD13845.1;ae=true;de=true;minCov=885;pc=1
28	GeMoMa	CDS	2850706	2850841	.	-	0	ID=cds-424107;Parent=PASSSERD13845.1;de=true;minCov=146;pc=1
28	AnnotationFinalizer_	five_prime_UTR	2850842	2850874	.	-	.	ID=five_prime_utr-57358;Parent=PASSSERD13845.1
28	AnnotationFinalizer_	three_prime_UTR	2836187	2840592	.	-	.	ID=three_prime_utr-46539;Parent=PASSSERD13845.1
28	GeMoMa	mRNA	2836187	2850874	1560	-	.	ID=PASSSERD13845.2;Parent=PASSSERD13845;aa=302;alternative="montanus_gene-GNA13,onychos_gene-GNA13,passerold_gene:ENSPDOG00000002150,pyrgi_gene-GNA13";avgCov=2675.2594;bestScore=1560;ce=6;evidence=4;iAA=1;lpm=302;maxGap=0;maxScore=1560;minCov=1499;minSplitReads=2525;nps=0;oldID=pyrgi_rna-XM_041480976.1_R0;pAA=1;prediction=0;raa=302;rce=6;ref-gene=pyrgi_gene-LOC121360852;start=M;stop=*;sumWeight=3.6;tae=1;tde=1;tie=1;tpc=1
28	GeMoMa	exon	2836187	2840783	.	-	.	ID=nbis-exon-470286;Parent=PASSSERD13845.2;de=true;minCov=1499;pc=1
28	GeMoMa	exon	2842351	2842504	.	-	.	ID=nbis-exon-470287;Parent=PASSSERD13845.2;de=true;minCov=1499;pc=1
28	GeMoMa	exon	2843239	2843368	.	-	.	ID=nbis-exon-470288;Parent=PASSSERD13845.2;de=true;minCov=1499;pc=1
28	GeMoMa	exon	2844560	2844688	.	-	.	ID=nbis-exon-470289;Parent=PASSSERD13845.2;de=true;minCov=1499;pc=1
28	GeMoMa	exon	2845377	2845531	.	-	.	ID=nbis-exon-470290;Parent=PASSSERD13845.2;de=true;minCov=1499;pc=1
28	GeMoMa	exon	2846601	2846785	.	-	.	ID=nbis-exon-470291;Parent=PASSSERD13845.2;de=true;minCov=1499;pc=1
28	GeMoMa	exon	2850706	2850874	.	-	.	ID=nbis-exon-470292;Parent=PASSSERD13845.2;de=true;minCov=1499;pc=1
28	GeMoMa	CDS	2840593	2840783	.	-	2	ID=cds-424119;Parent=PASSSERD13845.2;ae=true;minCov=2406;pc=1
28	GeMoMa	CDS	2842351	2842504	.	-	0	ID=cds-424118;Parent=PASSSERD13845.2;ae=true;de=true;minCov=2513;pc=1
28	GeMoMa	CDS	2843239	2843368	.	-	1	ID=cds-424117;Parent=PASSSERD13845.2;ae=true;de=true;minCov=2462;pc=1
28	GeMoMa	CDS	2844560	2844688	.	-	1	ID=cds-424116;Parent=PASSSERD13845.2;ae=true;de=true;minCov=2880;pc=1
28	GeMoMa	CDS	2845377	2845531	.	-	0	ID=cds-424115;Parent=PASSSERD13845.2;ae=true;de=true;minCov=2518;pc=1
28	GeMoMa	CDS	2846601	2846747	.	-	0	ID=cds-424114;Parent=PASSSERD13845.2;de=true;minCov=1499;pc=1
28	AnnotationFinalizer_	five_prime_UTR	2846748	2846785	.	-	.	ID=five_prime_utr-57360;Parent=PASSSERD13845.2
28	AnnotationFinalizer_	five_prime_UTR	2850706	2850874	.	-	.	ID=five_prime_utr-57359;Parent=PASSSERD13845.2
28	AnnotationFinalizer_	three_prime_UTR	2836187	2840592	.	-	.	ID=three_prime_utr-46540;Parent=PASSSERD13845.2
28	GeMoMa	mRNA	2836187	2850874	850	-	.	ID=PASSSERD13845.3;Parent=PASSSERD13845;aa=354;alternative="montanus_gene-GNAO1,montanus_gene-GNAT1,montanus_gene-GNAZ,montanus_gene-LOC120509259,onychos_gene-GNAI3,onychos_gene-GNAO1,onychos_gene-GNAT1,onychos_gene-GNAZ,onychos_gene-LOC121336317,passerold_gene:ENSPDOG00000001059,passerold_gene:ENSPDOG00000002137,passerold_gene:ENSPDOG00000013720,passerold_gene:ENSPDOG00000013729,pyrgi_gene-GNAI2,pyrgi_gene-GNAI3,pyrgi_gene-GNAO1,pyrgi_gene-GNAT1,pyrgi_gene-GNAT2,pyrgi_gene-GNAZ,pyrgi_gene-LOC121357368";avgCov=2383.7147;bestScore=1838;ce=7;evidence=4;iAA=0.5237;lpm=11;maxGap=4;maxScore=1838;minCov=207;minSplitReads=813;nps=0;oldID=montanus_rna-XM_039711907.1_R8;pAA=0.7326;prediction=8;raa=355;rce=8;ref-gene=montanus_gene-GNAI3;start=M;stop=*;sumWeight=3.6;tae=1;tde=1;tie=1;tpc=1
28	GeMoMa	exon	2836187	2840783	.	-	.	ID=nbis-exon-470293;Parent=PASSSERD13845.3;de=true;minCov=207;pc=1
28	GeMoMa	exon	2842351	2842504	.	-	.	ID=nbis-exon-470294;Parent=PASSSERD13845.3;de=true;minCov=207;pc=1
28	GeMoMa	exon	2843239	2843368	.	-	.	ID=nbis-exon-470295;Parent=PASSSERD13845.3;de=true;minCov=207;pc=1
28	GeMoMa	exon	2844560	2844688	.	-	.	ID=nbis-exon-470296;Parent=PASSSERD13845.3;de=true;minCov=207;pc=1
28	GeMoMa	exon	2845377	2845531	.	-	.	ID=nbis-exon-470297;Parent=PASSSERD13845.3;de=true;minCov=207;pc=1
28	GeMoMa	exon	2846601	2846785	.	-	.	ID=nbis-exon-470298;Parent=PASSSERD13845.3;de=true;minCov=207;pc=1
28	GeMoMa	exon	2850706	2850874	.	-	.	ID=nbis-exon-470299;Parent=PASSSERD13845.3;de=true;minCov=207;pc=1
28	GeMoMa	CDS	2840593	2840783	.	-	2	ID=cds-424126;Parent=PASSSERD13845.3;ae=true;minCov=2406;pc=1
28	GeMoMa	CDS	2842351	2842504	.	-	0	ID=cds-424125;Parent=PASSSERD13845.3;ae=true;de=true;minCov=2513;pc=1
28	GeMoMa	CDS	2843239	2843368	.	-	1	ID=cds-424124;Parent=PASSSERD13845.3;ae=true;de=true;minCov=2462;pc=1
28	GeMoMa	CDS	2844560	2844688	.	-	1	ID=cds-424123;Parent=PASSSERD13845.3;ae=true;de=true;minCov=2880;pc=1
28	GeMoMa	CDS	2845377	2845531	.	-	0	ID=cds-424122;Parent=PASSSERD13845.3;ae=true;de=true;minCov=2518;pc=1
28	GeMoMa	CDS	2846601	2846785	.	-	2	ID=cds-424121;Parent=PASSSERD13845.3;ae=true;de=true;minCov=885;pc=1
28	GeMoMa	CDS	2850706	2850823	.	-	0	ID=cds-424120;Parent=PASSSERD13845.3;de=true;minCov=207;pc=1
28	AnnotationFinalizer_	five_prime_UTR	2850824	2850874	.	-	.	ID=five_prime_utr-57361;Parent=PASSSERD13845.3
28	AnnotationFinalizer_	three_prime_UTR	2836187	2840592	.	-	.	ID=three_prime_utr-46541;Parent=PASSSERD13845.3
28	GeMoMa	mRNA	2836187	2850874	796	-	.	ID=PASSSERD13845.4;Parent=PASSSERD13845;aa=355;alternative="montanus_gene-LOC120509279,onychos_gene-LOC121336346,passerold_gene:ENSPDOG00000012434,pyrgi_gene-LOC121357394";avgCov=2377.5634;bestScore=1610;ce=7;evidence=4;iAA=0.4888;lpm=12;maxGap=18;maxScore=1754;minCov=198;minSplitReads=813;nps=0;oldID=onychos_rna-XM_041425806.1_R8;pAA=0.6844;prediction=8;raa=339;rce=8;ref-gene=onychos_gene-GNAI2;start=M;stop=*;sumWeight=3.6;tae=1;tde=1;tie=1;tpc=1
28	GeMoMa	exon	2836187	2840783	.	-	.	ID=nbis-exon-470300;Parent=PASSSERD13845.4;de=true;minCov=198;pc=1
28	GeMoMa	exon	2842351	2842504	.	-	.	ID=nbis-exon-470301;Parent=PASSSERD13845.4;de=true;minCov=198;pc=1
28	GeMoMa	exon	2843239	2843368	.	-	.	ID=nbis-exon-470302;Parent=PASSSERD13845.4;de=true;minCov=198;pc=1
28	GeMoMa	exon	2844560	2844688	.	-	.	ID=nbis-exon-470303;Parent=PASSSERD13845.4;de=true;minCov=198;pc=1
28	GeMoMa	exon	2845377	2845531	.	-	.	ID=nbis-exon-470304;Parent=PASSSERD13845.4;de=true;minCov=198;pc=1
28	GeMoMa	exon	2846601	2846785	.	-	.	ID=nbis-exon-470305;Parent=PASSSERD13845.4;de=true;minCov=198;pc=1
28	GeMoMa	exon	2850706	2850874	.	-	.	ID=nbis-exon-470306;Parent=PASSSERD13845.4;de=true;minCov=198;pc=1
28	GeMoMa	CDS	2840593	2840783	.	-	2	ID=cds-424133;Parent=PASSSERD13845.4;ae=true;minCov=2406;pc=1
28	GeMoMa	CDS	2842351	2842504	.	-	0	ID=cds-424132;Parent=PASSSERD13845.4;ae=true;de=true;minCov=2513;pc=1
28	GeMoMa	CDS	2843239	2843368	.	-	1	ID=cds-424131;Parent=PASSSERD13845.4;ae=true;de=true;minCov=2462;pc=1
28	GeMoMa	CDS	2844560	2844688	.	-	1	ID=cds-424130;Parent=PASSSERD13845.4;ae=true;de=true;minCov=2880;pc=1
28	GeMoMa	CDS	2845377	2845531	.	-	0	ID=cds-424129;Parent=PASSSERD13845.4;ae=true;de=true;minCov=2518;pc=1
28	GeMoMa	CDS	2846601	2846785	.	-	2	ID=cds-424128;Parent=PASSSERD13845.4;ae=true;de=true;minCov=885;pc=1
28	GeMoMa	CDS	2850706	2850826	.	-	0	ID=cds-424127;Parent=PASSSERD13845.4;de=true;minCov=198;pc=1
28	AnnotationFinalizer_	five_prime_UTR	2850827	2850874	.	-	.	ID=five_prime_utr-57362;Parent=PASSSERD13845.4
28	AnnotationFinalizer_	three_prime_UTR	2836187	2840592	.	-	.	ID=three_prime_utr-46542;Parent=PASSSERD13845.4
28	GAF	gene	2858918	2866453	.	+	.	ID=PASSSERD13846;combinedEvidence=1;complete=1;maxEvidence=1;maxTie=1.0;transcripts=1
28	GeMoMa	mRNA	2858918	2866453	721	+	.	ID=PASSSERD13846.1;Parent=PASSSERD13846;aa=142;avgCov=8272.5915;bestScore=721;ce=5;evidence=1;iAA=1;lpm=142;maxGap=0;maxScore=721;minCov=1830;minSplitReads=7564;nps=0;oldID=passerold_transcript:ENSPDOT00000019369_R0;pAA=1;prediction=0;raa=142;rce=5;ref-gene=passerold_gene:ENSPDOG00000012800;start=M;stop=*;sumWeight=0.8;tae=1;tde=1;tie=1;tpc=1
28	GeMoMa	exon	2858918	2859049	.	+	.	ID=nbis-exon-470307;Parent=PASSSERD13846.1;de=true;minCov=8392;pc=1
28	GeMoMa	exon	2860497	2860560	.	+	.	ID=nbis-exon-470308;Parent=PASSSERD13846.1;de=true;minCov=8392;pc=1
28	GeMoMa	exon	2862730	2862774	.	+	.	ID=nbis-exon-470309;Parent=PASSSERD13846.1;de=true;minCov=8392;pc=1
28	GeMoMa	exon	2864012	2864074	.	+	.	ID=nbis-exon-470310;Parent=PASSSERD13846.1;de=true;minCov=8392;pc=1
28	GeMoMa	exon	2865585	2865659	.	+	.	ID=nbis-exon-470311;Parent=PASSSERD13846.1;de=true;minCov=8392;pc=1
28	GeMoMa	exon	2866209	2866453	.	+	.	ID=nbis-exon-470312;Parent=PASSSERD13846.1;de=true;minCov=8392;pc=1
28	GeMoMa	CDS	2860540	2860560	.	+	0	ID=cds-424134;Parent=PASSSERD13846.1;de=true;minCov=8392;pc=1
28	GeMoMa	CDS	2862730	2862774	.	+	0	ID=cds-424135;Parent=PASSSERD13846.1;ae=true;de=true;minCov=8520;pc=1
28	GeMoMa	CDS	2864012	2864074	.	+	0	ID=cds-424136;Parent=PASSSERD13846.1;ae=true;de=true;minCov=9269;pc=1
28	GeMoMa	CDS	2865585	2865659	.	+	0	ID=cds-424137;Parent=PASSSERD13846.1;ae=true;de=true;minCov=9637;pc=1
28	GeMoMa	CDS	2866209	2866430	.	+	0	ID=cds-424138;Parent=PASSSERD13846.1;ae=true;minCov=1830;pc=1
28	AnnotationFinalizer_	five_prime_UTR	2858918	2859049	.	+	.	ID=five_prime_utr-57363;Parent=PASSSERD13846.1
28	AnnotationFinalizer_	five_prime_UTR	2860497	2860539	.	+	.	ID=five_prime_utr-57364;Parent=PASSSERD13846.1
28	AnnotationFinalizer_	three_prime_UTR	2866431	2866453	.	+	.	ID=three_prime_utr-46543;Parent=PASSSERD13846.1
28	GAF	gene	2858918	2887600	.	+	.	ID=PASSSERD13847;combinedEvidence=4;complete=4;maxEvidence=2;maxTie=1.0;transcripts=4
28	GeMoMa	mRNA	2858918	2887600	2555	+	.	ID=PASSSERD13847.2;Parent=PASSSERD13847;aa=739;alternative="onychos_gene-TLE1";avgCov=310.77;bestScore=4043;ce=20;evidence=2;iAA=0.6761;lpm=48;maxGap=10;maxScore=4137;minCov=9;minSplitReads=0;nps=0;oldID=montanus_rna-XM_039729764.1_R4;pAA=0.79;prediction=4;raa=778;rce=20;ref-gene=montanus_gene-TLE1;start=M;stop=*;sumWeight=1.8;tae=0.8947;tde=0.8947;tie=0.8421;tpc=1
28	GeMoMa	exon	2858918	2859049	.	+	.	ID=nbis-exon-470332;Parent=PASSSERD13847.2;de=false;minCov=34;pc=1
28	GeMoMa	exon	2860497	2861111	.	+	.	ID=nbis-exon-470333;Parent=PASSSERD13847.2;de=false;minCov=34;pc=1
28	GeMoMa	exon	2873426	2873523	.	+	.	ID=nbis-exon-470334;Parent=PASSSERD13847.2;de=false;minCov=34;pc=1
28	GeMoMa	exon	2873910	2873973	.	+	.	ID=nbis-exon-470335;Parent=PASSSERD13847.2;de=false;minCov=34;pc=1
28	GeMoMa	exon	2875054	2875098	.	+	.	ID=nbis-exon-470336;Parent=PASSSERD13847.2;de=false;minCov=34;pc=1
28	GeMoMa	exon	2876774	2876836	.	+	.	ID=nbis-exon-470337;Parent=PASSSERD13847.2;de=false;minCov=34;pc=1
28	GeMoMa	exon	2877059	2877133	.	+	.	ID=nbis-exon-470338;Parent=PASSSERD13847.2;de=false;minCov=34;pc=1
28	GeMoMa	exon	2877694	2877877	.	+	.	ID=nbis-exon-470339;Parent=PASSSERD13847.2;de=false;minCov=34;pc=1
28	GeMoMa	exon	2878730	2878764	.	+	.	ID=nbis-exon-470340;Parent=PASSSERD13847.2;de=false;minCov=34;pc=1
28	GeMoMa	exon	2880902	2880994	.	+	.	ID=nbis-exon-470341;Parent=PASSSERD13847.2;de=false;minCov=34;pc=1
28	GeMoMa	exon	2881303	2881347	.	+	.	ID=nbis-exon-470342;Parent=PASSSERD13847.2;de=false;minCov=34;pc=1
28	GeMoMa	exon	2882427	2882564	.	+	.	ID=nbis-exon-470343;Parent=PASSSERD13847.2;de=false;minCov=34;pc=1
28	GeMoMa	exon	2883537	2883678	.	+	.	ID=nbis-exon-470344;Parent=PASSSERD13847.2;de=false;minCov=34;pc=1
28	GeMoMa	exon	2884051	2884214	.	+	.	ID=nbis-exon-470345;Parent=PASSSERD13847.2;de=false;minCov=34;pc=1
28	GeMoMa	exon	2884543	2884619	.	+	.	ID=nbis-exon-470346;Parent=PASSSERD13847.2;de=false;minCov=34;pc=1
28	GeMoMa	exon	2885096	2885345	.	+	.	ID=nbis-exon-470347;Parent=PASSSERD13847.2;de=false;minCov=34;pc=1
28	GeMoMa	exon	2885542	2885789	.	+	.	ID=nbis-exon-470348;Parent=PASSSERD13847.2;de=false;minCov=34;pc=1
28	GeMoMa	exon	2885887	2886034	.	+	.	ID=nbis-exon-470349;Parent=PASSSERD13847.2;de=false;minCov=34;pc=1
28	GeMoMa	exon	2886115	2886265	.	+	.	ID=nbis-exon-470350;Parent=PASSSERD13847.2;de=false;minCov=34;pc=1
28	GeMoMa	exon	2886398	2886474	.	+	.	ID=nbis-exon-470351;Parent=PASSSERD13847.2;de=false;minCov=34;pc=1
28	GeMoMa	exon	2886559	2887600	.	+	.	ID=nbis-exon-470352;Parent=PASSSERD13847.2;de=false;minCov=34;pc=1
28	GeMoMa	CDS	2861100	2861111	.	+	0	ID=cds-424157;Parent=PASSSERD13847.2;de=false;minCov=34;pc=1
28	GeMoMa	CDS	2873426	2873523	.	+	0	ID=cds-424158;Parent=PASSSERD13847.2;ae=false;de=true;minCov=33;pc=1
28	GeMoMa	CDS	2873910	2873973	.	+	1	ID=cds-424159;Parent=PASSSERD13847.2;ae=true;de=true;minCov=190;pc=1
28	GeMoMa	CDS	2875054	2875098	.	+	0	ID=cds-424160;Parent=PASSSERD13847.2;ae=true;de=true;minCov=174;pc=1
28	GeMoMa	CDS	2876774	2876836	.	+	0	ID=cds-424161;Parent=PASSSERD13847.2;ae=true;de=true;minCov=162;pc=1
28	GeMoMa	CDS	2877059	2877133	.	+	0	ID=cds-424162;Parent=PASSSERD13847.2;ae=true;de=true;minCov=159;pc=1
28	GeMoMa	CDS	2877694	2877877	.	+	0	ID=cds-424163;Parent=PASSSERD13847.2;ae=true;de=true;minCov=101;pc=1
28	GeMoMa	CDS	2878730	2878764	.	+	2	ID=cds-424164;Parent=PASSSERD13847.2;ae=false;de=false;minCov=9;pc=1
28	GeMoMa	CDS	2880902	2880994	.	+	0	ID=cds-424165;Parent=PASSSERD13847.2;ae=true;de=true;minCov=259;pc=1
28	GeMoMa	CDS	2881303	2881347	.	+	0	ID=cds-424166;Parent=PASSSERD13847.2;ae=true;de=true;minCov=605;pc=1
28	GeMoMa	CDS	2882427	2882564	.	+	0	ID=cds-424167;Parent=PASSSERD13847.2;ae=true;de=true;minCov=764;pc=1
28	GeMoMa	CDS	2883537	2883678	.	+	0	ID=cds-424168;Parent=PASSSERD13847.2;ae=true;de=true;minCov=294;pc=1
28	GeMoMa	CDS	2884051	2884214	.	+	2	ID=cds-424169;Parent=PASSSERD13847.2;ae=true;de=true;minCov=189;pc=1
28	GeMoMa	CDS	2884543	2884619	.	+	0	ID=cds-424170;Parent=PASSSERD13847.2;ae=true;de=true;minCov=243;pc=1
28	GeMoMa	CDS	2885096	2885345	.	+	1	ID=cds-424171;Parent=PASSSERD13847.2;ae=true;de=true;minCov=90;pc=1
28	GeMoMa	CDS	2885542	2885789	.	+	0	ID=cds-424172;Parent=PASSSERD13847.2;ae=true;de=true;minCov=86;pc=1
28	GeMoMa	CDS	2885887	2886034	.	+	1	ID=cds-424173;Parent=PASSSERD13847.2;ae=true;de=true;minCov=225;pc=1
28	GeMoMa	CDS	2886115	2886265	.	+	0	ID=cds-424174;Parent=PASSSERD13847.2;ae=true;de=true;minCov=257;pc=1
28	GeMoMa	CDS	2886398	2886474	.	+	2	ID=cds-424175;Parent=PASSSERD13847.2;ae=true;de=true;minCov=359;pc=1
28	GeMoMa	CDS	2886559	2886666	.	+	0	ID=cds-424176;Parent=PASSSERD13847.2;ae=true;minCov=537;pc=1
28	AnnotationFinalizer_	five_prime_UTR	2858918	2859049	.	+	.	ID=five_prime_utr-57367;Parent=PASSSERD13847.2
28	AnnotationFinalizer_	five_prime_UTR	2860497	2861099	.	+	.	ID=five_prime_utr-57368;Parent=PASSSERD13847.2
28	AnnotationFinalizer_	three_prime_UTR	2886667	2887600	.	+	.	ID=three_prime_utr-46545;Parent=PASSSERD13847.2
28	GeMoMa	mRNA	2873418	2878458	333	+	.	ID=PASSSERD13847.4;Parent=PASSSERD13847;aa=183;avgCov=120.9545;bestScore=721;ce=5;evidence=1;iAA=0.4869;lpm=29;maxGap=47;maxScore=721;minCov=0;minSplitReads=56;nps=0;oldID=passerold_transcript:ENSPDOT00000019369_R3;pAA=0.5602;prediction=3;raa=142;rce=5;ref-gene=passerold_gene:ENSPDOG00000012800;start=M;stop=*;sumWeight=0.8;tae=1;tde=1;tie=1;tpc=0.9781
28	GeMoMa	exon	2873418	2873523	.	+	.	ID=nbis-exon-470367;Parent=PASSSERD13847.4;de=true;minCov=214;pc=1
28	GeMoMa	exon	2873910	2873973	.	+	.	ID=nbis-exon-470368;Parent=PASSSERD13847.4;de=true;minCov=214;pc=1
28	GeMoMa	exon	2875054	2875098	.	+	.	ID=nbis-exon-470369;Parent=PASSSERD13847.4;de=true;minCov=214;pc=1
28	GeMoMa	exon	2876774	2876836	.	+	.	ID=nbis-exon-470370;Parent=PASSSERD13847.4;de=true;minCov=214;pc=1
28	GeMoMa	exon	2877059	2877133	.	+	.	ID=nbis-exon-470371;Parent=PASSSERD13847.4;de=true;minCov=214;pc=1
28	GeMoMa	exon	2877697	2878458	.	+	.	ID=nbis-exon-470372;Parent=PASSSERD13847.4;de=true;minCov=214;pc=1
28	GeMoMa	CDS	2873953	2873973	.	+	0	ID=cds-424179;Parent=PASSSERD13847.4;de=true;minCov=214;pc=1
28	GeMoMa	CDS	2875054	2875098	.	+	0	ID=cds-424180;Parent=PASSSERD13847.4;ae=true;de=true;minCov=174;pc=1
28	GeMoMa	CDS	2876774	2876836	.	+	0	ID=cds-424181;Parent=PASSSERD13847.4;ae=true;de=true;minCov=162;pc=1
28	GeMoMa	CDS	2877059	2877133	.	+	0	ID=cds-424182;Parent=PASSSERD13847.4;ae=true;de=true;minCov=159;pc=1
28	GeMoMa	CDS	2877697	2878041	.	+	0	ID=cds-424183;Parent=PASSSERD13847.4;ae=true;minCov=0;pc=0.9652
28	AnnotationFinalizer_	five_prime_UTR	2873418	2873523	.	+	.	ID=five_prime_utr-57382;Parent=PASSSERD13847.4
28	AnnotationFinalizer_	five_prime_UTR	2873910	2873952	.	+	.	ID=five_prime_utr-57383;Parent=PASSSERD13847.4
28	AnnotationFinalizer_	three_prime_UTR	2878042	2878458	.	+	.	ID=three_prime_utr-46547;Parent=PASSSERD13847.4
28	GeMoMa	mRNA	2873418	2887600	3574	+	.	ID=PASSSERD13847.1;Parent=PASSSERD13847;aa=682;alternative="onychos_gene-TLE2";avgCov=328.632;bestScore=3574;ce=18;evidence=2;iAA=1;lpm=682;maxGap=0;maxScore=3574;minCov=86;minSplitReads=99;nps=0;oldID=passerold_transcript:ENSPDOT00000019380_R0;pAA=1;prediction=0;raa=682;rce=18;ref-gene=passerold_gene:ENSPDOG00000012808;start=M;stop=*;sumWeight=1.8;tae=1;tde=1;tie=1;tpc=1
28	GeMoMa	exon	2873418	2873523	.	+	.	ID=nbis-exon-470313;Parent=PASSSERD13847.1;de=true;minCov=214;pc=1
28	GeMoMa	exon	2873910	2873973	.	+	.	ID=nbis-exon-470314;Parent=PASSSERD13847.1;de=true;minCov=214;pc=1
28	GeMoMa	exon	2875054	2875098	.	+	.	ID=nbis-exon-470315;Parent=PASSSERD13847.1;de=true;minCov=214;pc=1
28	GeMoMa	exon	2876774	2876836	.	+	.	ID=nbis-exon-470316;Parent=PASSSERD13847.1;de=true;minCov=214;pc=1
28	GeMoMa	exon	2877059	2877133	.	+	.	ID=nbis-exon-470317;Parent=PASSSERD13847.1;de=true;minCov=214;pc=1
28	GeMoMa	exon	2877694	2877877	.	+	.	ID=nbis-exon-470318;Parent=PASSSERD13847.1;de=true;minCov=214;pc=1
28	GeMoMa	exon	2879924	2879940	.	+	.	ID=nbis-exon-470319;Parent=PASSSERD13847.1;de=true;minCov=214;pc=1
28	GeMoMa	exon	2880902	2880994	.	+	.	ID=nbis-exon-470320;Parent=PASSSERD13847.1;de=true;minCov=214;pc=1
28	GeMoMa	exon	2881303	2881347	.	+	.	ID=nbis-exon-470321;Parent=PASSSERD13847.1;de=true;minCov=214;pc=1
28	GeMoMa	exon	2882427	2882564	.	+	.	ID=nbis-exon-470322;Parent=PASSSERD13847.1;de=true;minCov=214;pc=1
28	GeMoMa	exon	2883537	2883678	.	+	.	ID=nbis-exon-470323;Parent=PASSSERD13847.1;de=true;minCov=214;pc=1
28	GeMoMa	exon	2884051	2884214	.	+	.	ID=nbis-exon-470324;Parent=PASSSERD13847.1;de=true;minCov=214;pc=1
28	GeMoMa	exon	2884543	2884619	.	+	.	ID=nbis-exon-470325;Parent=PASSSERD13847.1;de=true;minCov=214;pc=1
28	GeMoMa	exon	2885096	2885345	.	+	.	ID=nbis-exon-470326;Parent=PASSSERD13847.1;de=true;minCov=214;pc=1
28	GeMoMa	exon	2885542	2885789	.	+	.	ID=nbis-exon-470327;Parent=PASSSERD13847.1;de=true;minCov=214;pc=1
28	GeMoMa	exon	2885887	2886034	.	+	.	ID=nbis-exon-470328;Parent=PASSSERD13847.1;de=true;minCov=214;pc=1
28	GeMoMa	exon	2886115	2886265	.	+	.	ID=nbis-exon-470329;Parent=PASSSERD13847.1;de=true;minCov=214;pc=1
28	GeMoMa	exon	2886398	2886474	.	+	.	ID=nbis-exon-470330;Parent=PASSSERD13847.1;de=true;minCov=214;pc=1
28	GeMoMa	exon	2886559	2887600	.	+	.	ID=nbis-exon-470331;Parent=PASSSERD13847.1;de=true;minCov=214;pc=1
28	GeMoMa	CDS	2873953	2873973	.	+	0	ID=cds-424139;Parent=PASSSERD13847.1;de=true;minCov=214;pc=1
28	GeMoMa	CDS	2875054	2875098	.	+	0	ID=cds-424140;Parent=PASSSERD13847.1;ae=true;de=true;minCov=174;pc=1
28	GeMoMa	CDS	2876774	2876836	.	+	0	ID=cds-424141;Parent=PASSSERD13847.1;ae=true;de=true;minCov=162;pc=1
28	GeMoMa	CDS	2877059	2877133	.	+	0	ID=cds-424142;Parent=PASSSERD13847.1;ae=true;de=true;minCov=159;pc=1
28	GeMoMa	CDS	2877694	2877877	.	+	0	ID=cds-424143;Parent=PASSSERD13847.1;ae=true;de=true;minCov=101;pc=1
28	GeMoMa	CDS	2879924	2879940	.	+	2	ID=cds-424144;Parent=PASSSERD13847.1;ae=true;de=true;minCov=225;pc=1
28	GeMoMa	CDS	2880902	2880994	.	+	0	ID=cds-424145;Parent=PASSSERD13847.1;ae=true;de=true;minCov=259;pc=1
28	GeMoMa	CDS	2881303	2881347	.	+	0	ID=cds-424146;Parent=PASSSERD13847.1;ae=true;de=true;minCov=605;pc=1
28	GeMoMa	CDS	2882427	2882564	.	+	0	ID=cds-424147;Parent=PASSSERD13847.1;ae=true;de=true;minCov=764;pc=1
28	GeMoMa	CDS	2883537	2883678	.	+	0	ID=cds-424148;Parent=PASSSERD13847.1;ae=true;de=true;minCov=294;pc=1
28	GeMoMa	CDS	2884051	2884214	.	+	2	ID=cds-424149;Parent=PASSSERD13847.1;ae=true;de=true;minCov=189;pc=1
28	GeMoMa	CDS	2884543	2884619	.	+	0	ID=cds-424150;Parent=PASSSERD13847.1;ae=true;de=true;minCov=243;pc=1
28	GeMoMa	CDS	2885096	2885345	.	+	1	ID=cds-424151;Parent=PASSSERD13847.1;ae=true;de=true;minCov=90;pc=1
28	GeMoMa	CDS	2885542	2885789	.	+	0	ID=cds-424152;Parent=PASSSERD13847.1;ae=true;de=true;minCov=86;pc=1
28	GeMoMa	CDS	2885887	2886034	.	+	1	ID=cds-424153;Parent=PASSSERD13847.1;ae=true;de=true;minCov=225;pc=1
28	GeMoMa	CDS	2886115	2886265	.	+	0	ID=cds-424154;Parent=PASSSERD13847.1;ae=true;de=true;minCov=257;pc=1
28	GeMoMa	CDS	2886398	2886474	.	+	2	ID=cds-424155;Parent=PASSSERD13847.1;ae=true;de=true;minCov=359;pc=1
28	GeMoMa	CDS	2886559	2886666	.	+	0	ID=cds-424156;Parent=PASSSERD13847.1;ae=true;minCov=537;pc=1
28	AnnotationFinalizer_	five_prime_UTR	2873418	2873523	.	+	.	ID=five_prime_utr-57365;Parent=PASSSERD13847.1
28	AnnotationFinalizer_	five_prime_UTR	2873910	2873952	.	+	.	ID=five_prime_utr-57366;Parent=PASSSERD13847.1
28	AnnotationFinalizer_	three_prime_UTR	2886667	2887600	.	+	.	ID=three_prime_utr-46544;Parent=PASSSERD13847.1
28	GeMoMa	mRNA	2873418	2887600	244	+	.	ID=PASSSERD13847.3;Parent=PASSSERD13847;aa=76;alternative="pyrgi_gene-LOC121361570";avgCov=456.557;bestScore=653;ce=2;evidence=2;iAA=0.48;lpm=25;maxGap=33;maxScore=666;minCov=12;minSplitReads=522;nps=0;oldID=montanus_rna-XM_039700352.1_R1;pAA=0.536;prediction=1;raa=125;rce=2;ref-gene=montanus_gene-LOC120498070;start=M;stop=*;sumWeight=1.8;tae=1;tde=1;tie=1;tpc=1
28	GeMoMa	exon	2873418	2873523	.	+	.	ID=nbis-exon-470353;Parent=PASSSERD13847.3;de=true;minCov=12;pc=1
28	GeMoMa	exon	2873910	2873973	.	+	.	ID=nbis-exon-470354;Parent=PASSSERD13847.3;de=true;minCov=12;pc=1
28	GeMoMa	exon	2875054	2875098	.	+	.	ID=nbis-exon-470355;Parent=PASSSERD13847.3;de=true;minCov=12;pc=1
28	GeMoMa	exon	2876774	2876836	.	+	.	ID=nbis-exon-470356;Parent=PASSSERD13847.3;de=true;minCov=12;pc=1
28	GeMoMa	exon	2877059	2877133	.	+	.	ID=nbis-exon-470357;Parent=PASSSERD13847.3;de=true;minCov=12;pc=1
28	GeMoMa	exon	2877694	2877877	.	+	.	ID=nbis-exon-470358;Parent=PASSSERD13847.3;de=true;minCov=12;pc=1
28	GeMoMa	exon	2879924	2879940	.	+	.	ID=nbis-exon-470359;Parent=PASSSERD13847.3;de=true;minCov=12;pc=1
28	GeMoMa	exon	2880902	2880994	.	+	.	ID=nbis-exon-470360;Parent=PASSSERD13847.3;de=true;minCov=12;pc=1
28	GeMoMa	exon	2881303	2881347	.	+	.	ID=nbis-exon-470361;Parent=PASSSERD13847.3;de=true;minCov=12;pc=1
28	GeMoMa	exon	2882427	2882564	.	+	.	ID=nbis-exon-470362;Parent=PASSSERD13847.3;de=true;minCov=12;pc=1
28	GeMoMa	exon	2883537	2884214	.	+	.	ID=nbis-exon-470363;Parent=PASSSERD13847.3;de=true;minCov=12;pc=1
28	GeMoMa	exon	2884543	2884619	.	+	.	ID=nbis-exon-470364;Parent=PASSSERD13847.3;de=true;minCov=12;pc=1
28	GeMoMa	exon	2885096	2886474	.	+	.	ID=nbis-exon-470365;Parent=PASSSERD13847.3;de=true;minCov=12;pc=1
28	GeMoMa	exon	2886559	2887600	.	+	.	ID=nbis-exon-470366;Parent=PASSSERD13847.3;de=true;minCov=12;pc=1
28	GeMoMa	CDS	2886355	2886474	.	+	0	ID=cds-424177;Parent=PASSSERD13847.3;de=true;minCov=12;pc=1
28	GeMoMa	CDS	2886559	2886666	.	+	0	ID=cds-424178;Parent=PASSSERD13847.3;ae=true;minCov=537;pc=1
28	AnnotationFinalizer_	five_prime_UTR	2873418	2873523	.	+	.	ID=five_prime_utr-57369;Parent=PASSSERD13847.3
28	AnnotationFinalizer_	five_prime_UTR	2873910	2873973	.	+	.	ID=five_prime_utr-57370;Parent=PASSSERD13847.3
28	AnnotationFinalizer_	five_prime_UTR	2875054	2875098	.	+	.	ID=five_prime_utr-57371;Parent=PASSSERD13847.3
28	AnnotationFinalizer_	five_prime_UTR	2876774	2876836	.	+	.	ID=five_prime_utr-57372;Parent=PASSSERD13847.3
28	AnnotationFinalizer_	five_prime_UTR	2877059	2877133	.	+	.	ID=five_prime_utr-57373;Parent=PASSSERD13847.3
28	AnnotationFinalizer_	five_prime_UTR	2877694	2877877	.	+	.	ID=five_prime_utr-57374;Parent=PASSSERD13847.3
28	AnnotationFinalizer_	five_prime_UTR	2879924	2879940	.	+	.	ID=five_prime_utr-57375;Parent=PASSSERD13847.3
28	AnnotationFinalizer_	five_prime_UTR	2880902	2880994	.	+	.	ID=five_prime_utr-57376;Parent=PASSSERD13847.3
28	AnnotationFinalizer_	five_prime_UTR	2881303	2881347	.	+	.	ID=five_prime_utr-57377;Parent=PASSSERD13847.3
28	AnnotationFinalizer_	five_prime_UTR	2882427	2882564	.	+	.	ID=five_prime_utr-57378;Parent=PASSSERD13847.3
28	AnnotationFinalizer_	five_prime_UTR	2883537	2884214	.	+	.	ID=five_prime_utr-57379;Parent=PASSSERD13847.3
28	AnnotationFinalizer_	five_prime_UTR	2884543	2884619	.	+	.	ID=five_prime_utr-57380;Parent=PASSSERD13847.3
28	AnnotationFinalizer_	five_prime_UTR	2885096	2886354	.	+	.	ID=five_prime_utr-57381;Parent=PASSSERD13847.3
28	AnnotationFinalizer_	three_prime_UTR	2886667	2887600	.	+	.	ID=three_prime_utr-46546;Parent=PASSSERD13847.3
28	GAF	gene	2887751	2898869	.	-	.	ID=PASSSERD13848;combinedEvidence=4;complete=11;maxEvidence=3;maxTie=1.0;transcripts=11
28	GeMoMa	mRNA	2887751	2898869	3980	-	.	ID=PASSSERD13848.1;Parent=PASSSERD13848;aa=772;alternative="montanus_gene-LOC120512022,montanus_gene-TLE1,montanus_gene-TLE3,onychos_gene-TLE1,pyrgi_gene-LOC121355756,pyrgi_gene-LOC121360694";avgCov=217.1269;bestScore=3980;ce=20;evidence=3;iAA=0.9896;lpm=304;maxGap=2;maxScore=4024;minCov=51;minSplitReads=61;nps=0;oldID=onychos_rna-XM_041415157.1_R0;pAA=0.9896;prediction=0;raa=770;rce=20;ref-gene=onychos_gene-LOC121341559;start=M;stop=*;sumWeight=2.8;tae=1;tde=1;tie=1;tpc=1
28	GeMoMa	exon	2887751	2888312	.	-	.	ID=nbis-exon-470373;Parent=PASSSERD13848.1;de=true;minCov=68;pc=1
28	GeMoMa	exon	2888485	2888561	.	-	.	ID=nbis-exon-470374;Parent=PASSSERD13848.1;de=true;minCov=68;pc=1
28	GeMoMa	exon	2888881	2889031	.	-	.	ID=nbis-exon-470375;Parent=PASSSERD13848.1;de=true;minCov=68;pc=1
28	GeMoMa	exon	2889112	2889259	.	-	.	ID=nbis-exon-470376;Parent=PASSSERD13848.1;de=true;minCov=68;pc=1
28	GeMoMa	exon	2889495	2889742	.	-	.	ID=nbis-exon-470377;Parent=PASSSERD13848.1;de=true;minCov=68;pc=1
28	GeMoMa	exon	2889939	2890188	.	-	.	ID=nbis-exon-470378;Parent=PASSSERD13848.1;de=true;minCov=68;pc=1
28	GeMoMa	exon	2890446	2890522	.	-	.	ID=nbis-exon-470379;Parent=PASSSERD13848.1;de=true;minCov=68;pc=1
28	GeMoMa	exon	2890595	2890779	.	-	.	ID=nbis-exon-470380;Parent=PASSSERD13848.1;de=true;minCov=68;pc=1
28	GeMoMa	exon	2890866	2890992	.	-	.	ID=nbis-exon-470381;Parent=PASSSERD13848.1;de=true;minCov=68;pc=1
28	GeMoMa	exon	2891225	2891380	.	-	.	ID=nbis-exon-470382;Parent=PASSSERD13848.1;de=true;minCov=68;pc=1
28	GeMoMa	exon	2891684	2891728	.	-	.	ID=nbis-exon-470383;Parent=PASSSERD13848.1;de=true;minCov=68;pc=1
28	GeMoMa	exon	2891873	2891977	.	-	.	ID=nbis-exon-470384;Parent=PASSSERD13848.1;de=true;minCov=68;pc=1
28	GeMoMa	exon	2892125	2892147	.	-	.	ID=nbis-exon-470385;Parent=PASSSERD13848.1;de=true;minCov=68;pc=1
28	GeMoMa	exon	2892577	2892772	.	-	.	ID=nbis-exon-470386;Parent=PASSSERD13848.1;de=true;minCov=68;pc=1
28	GeMoMa	exon	2893309	2893383	.	-	.	ID=nbis-exon-470387;Parent=PASSSERD13848.1;de=true;minCov=68;pc=1
28	GeMoMa	exon	2893491	2893553	.	-	.	ID=nbis-exon-470388;Parent=PASSSERD13848.1;de=true;minCov=68;pc=1
28	GeMoMa	exon	2896842	2896886	.	-	.	ID=nbis-exon-470389;Parent=PASSSERD13848.1;de=true;minCov=68;pc=1
28	GeMoMa	exon	2897340	2897403	.	-	.	ID=nbis-exon-470390;Parent=PASSSERD13848.1;de=true;minCov=68;pc=1
28	GeMoMa	exon	2898049	2898197	.	-	.	ID=nbis-exon-470391;Parent=PASSSERD13848.1;de=true;minCov=68;pc=1
28	GeMoMa	exon	2898717	2898869	.	-	.	ID=nbis-exon-470392;Parent=PASSSERD13848.1;de=true;minCov=68;pc=1
28	GeMoMa	CDS	2888205	2888312	.	-	0	ID=cds-424203;Parent=PASSSERD13848.1;ae=true;minCov=351;pc=1
28	GeMoMa	CDS	2888485	2888561	.	-	2	ID=cds-424202;Parent=PASSSERD13848.1;ae=true;de=true;minCov=340;pc=1
28	GeMoMa	CDS	2888881	2889031	.	-	0	ID=cds-424201;Parent=PASSSERD13848.1;ae=true;de=true;minCov=254;pc=1
28	GeMoMa	CDS	2889112	2889259	.	-	1	ID=cds-424200;Parent=PASSSERD13848.1;ae=true;de=true;minCov=124;pc=1
28	GeMoMa	CDS	2889495	2889742	.	-	0	ID=cds-424199;Parent=PASSSERD13848.1;ae=true;de=true;minCov=128;pc=1
28	GeMoMa	CDS	2889939	2890188	.	-	1	ID=cds-424198;Parent=PASSSERD13848.1;ae=true;de=true;minCov=149;pc=1
28	GeMoMa	CDS	2890446	2890522	.	-	0	ID=cds-424197;Parent=PASSSERD13848.1;ae=true;de=true;minCov=188;pc=1
28	GeMoMa	CDS	2890595	2890779	.	-	2	ID=cds-424196;Parent=PASSSERD13848.1;ae=true;de=true;minCov=118;pc=1
28	GeMoMa	CDS	2890866	2890992	.	-	0	ID=cds-424195;Parent=PASSSERD13848.1;ae=true;de=true;minCov=187;pc=1
28	GeMoMa	CDS	2891225	2891380	.	-	0	ID=cds-424194;Parent=PASSSERD13848.1;ae=true;de=true;minCov=226;pc=1
28	GeMoMa	CDS	2891684	2891728	.	-	0	ID=cds-424193;Parent=PASSSERD13848.1;ae=true;de=true;minCov=235;pc=1
28	GeMoMa	CDS	2891873	2891977	.	-	0	ID=cds-424192;Parent=PASSSERD13848.1;ae=true;de=true;minCov=101;pc=1
28	GeMoMa	CDS	2892125	2892147	.	-	2	ID=cds-424191;Parent=PASSSERD13848.1;ae=true;de=true;minCov=99;pc=1
28	GeMoMa	CDS	2892577	2892772	.	-	0	ID=cds-424190;Parent=PASSSERD13848.1;ae=true;de=true;minCov=51;pc=1
28	GeMoMa	CDS	2893309	2893383	.	-	0	ID=cds-424189;Parent=PASSSERD13848.1;ae=true;de=true;minCov=95;pc=1
28	GeMoMa	CDS	2893491	2893553	.	-	0	ID=cds-424188;Parent=PASSSERD13848.1;ae=true;de=true;minCov=127;pc=1
28	GeMoMa	CDS	2896842	2896886	.	-	0	ID=cds-424187;Parent=PASSSERD13848.1;ae=true;de=true;minCov=108;pc=1
28	GeMoMa	CDS	2897340	2897403	.	-	1	ID=cds-424186;Parent=PASSSERD13848.1;ae=true;de=true;minCov=131;pc=1
28	GeMoMa	CDS	2898049	2898197	.	-	0	ID=cds-424185;Parent=PASSSERD13848.1;ae=true;de=true;minCov=91;pc=1
28	GeMoMa	CDS	2898717	2898740	.	-	0	ID=cds-424184;Parent=PASSSERD13848.1;de=true;minCov=68;pc=1
28	AnnotationFinalizer_	five_prime_UTR	2898741	2898869	.	-	.	ID=five_prime_utr-57384;Parent=PASSSERD13848.1
28	AnnotationFinalizer_	three_prime_UTR	2887751	2888204	.	-	.	ID=three_prime_utr-46548;Parent=PASSSERD13848.1
28	GeMoMa	mRNA	2887751	2898869	2510	-	.	ID=PASSSERD13848.2;Parent=PASSSERD13848;aa=821;alternative="onychos_gene-TLE2,pyrgi_gene-TLE2";avgCov=204.823;bestScore=3719;ce=19;evidence=2;iAA=0.6505;lpm=140;maxGap=23;maxScore=3877;minCov=6;minSplitReads=61;nps=0;oldID=onychos_rna-XM_041415077.1_R2;pAA=0.7437;prediction=2;raa=738;rce=20;ref-gene=onychos_gene-TLE2;start=M;stop=*;sumWeight=2.0;tae=1;tde=1;tie=1;tpc=1
28	GeMoMa	exon	2887751	2888312	.	-	.	ID=nbis-exon-470421;Parent=PASSSERD13848.2;de=true;minCov=68;pc=1
28	GeMoMa	exon	2888485	2888561	.	-	.	ID=nbis-exon-470422;Parent=PASSSERD13848.2;de=true;minCov=68;pc=1
28	GeMoMa	exon	2888881	2889031	.	-	.	ID=nbis-exon-470423;Parent=PASSSERD13848.2;de=true;minCov=68;pc=1
28	GeMoMa	exon	2889112	2889259	.	-	.	ID=nbis-exon-470424;Parent=PASSSERD13848.2;de=true;minCov=68;pc=1
28	GeMoMa	exon	2889495	2889742	.	-	.	ID=nbis-exon-470425;Parent=PASSSERD13848.2;de=true;minCov=68;pc=1
28	GeMoMa	exon	2889939	2890188	.	-	.	ID=nbis-exon-470426;Parent=PASSSERD13848.2;de=true;minCov=68;pc=1
28	GeMoMa	exon	2890446	2890522	.	-	.	ID=nbis-exon-470427;Parent=PASSSERD13848.2;de=true;minCov=68;pc=1
28	GeMoMa	exon	2890595	2890779	.	-	.	ID=nbis-exon-470428;Parent=PASSSERD13848.2;de=true;minCov=68;pc=1
28	GeMoMa	exon	2890866	2890992	.	-	.	ID=nbis-exon-470429;Parent=PASSSERD13848.2;de=true;minCov=68;pc=1
28	GeMoMa	exon	2891225	2891380	.	-	.	ID=nbis-exon-470430;Parent=PASSSERD13848.2;de=true;minCov=68;pc=1
28	GeMoMa	exon	2891684	2891728	.	-	.	ID=nbis-exon-470431;Parent=PASSSERD13848.2;de=true;minCov=68;pc=1
28	GeMoMa	exon	2891873	2892147	.	-	.	ID=nbis-exon-470432;Parent=PASSSERD13848.2;de=true;minCov=68;pc=1
28	GeMoMa	exon	2892577	2892772	.	-	.	ID=nbis-exon-470433;Parent=PASSSERD13848.2;de=true;minCov=68;pc=1
28	GeMoMa	exon	2893309	2893383	.	-	.	ID=nbis-exon-470434;Parent=PASSSERD13848.2;de=true;minCov=68;pc=1
28	GeMoMa	exon	2893491	2893553	.	-	.	ID=nbis-exon-470435;Parent=PASSSERD13848.2;de=true;minCov=68;pc=1
28	GeMoMa	exon	2896842	2896886	.	-	.	ID=nbis-exon-470436;Parent=PASSSERD13848.2;de=true;minCov=68;pc=1
28	GeMoMa	exon	2897340	2897403	.	-	.	ID=nbis-exon-470437;Parent=PASSSERD13848.2;de=true;minCov=68;pc=1
28	GeMoMa	exon	2898049	2898197	.	-	.	ID=nbis-exon-470438;Parent=PASSSERD13848.2;de=true;minCov=68;pc=1
28	GeMoMa	exon	2898717	2898869	.	-	.	ID=nbis-exon-470439;Parent=PASSSERD13848.2;de=true;minCov=68;pc=1
28	GeMoMa	CDS	2888205	2888312	.	-	0	ID=cds-424222;Parent=PASSSERD13848.2;ae=true;minCov=351;pc=1
28	GeMoMa	CDS	2888485	2888561	.	-	2	ID=cds-424221;Parent=PASSSERD13848.2;ae=true;de=true;minCov=340;pc=1
28	GeMoMa	CDS	2888881	2889031	.	-	0	ID=cds-424220;Parent=PASSSERD13848.2;ae=true;de=true;minCov=254;pc=1
28	GeMoMa	CDS	2889112	2889259	.	-	1	ID=cds-424219;Parent=PASSSERD13848.2;ae=true;de=true;minCov=124;pc=1
28	GeMoMa	CDS	2889495	2889742	.	-	0	ID=cds-424218;Parent=PASSSERD13848.2;ae=true;de=true;minCov=128;pc=1
28	GeMoMa	CDS	2889939	2890188	.	-	1	ID=cds-424217;Parent=PASSSERD13848.2;ae=true;de=true;minCov=149;pc=1
28	GeMoMa	CDS	2890446	2890522	.	-	0	ID=cds-424216;Parent=PASSSERD13848.2;ae=true;de=true;minCov=188;pc=1
28	GeMoMa	CDS	2890595	2890779	.	-	2	ID=cds-424215;Parent=PASSSERD13848.2;ae=true;de=true;minCov=118;pc=1
28	GeMoMa	CDS	2890866	2890992	.	-	0	ID=cds-424214;Parent=PASSSERD13848.2;ae=true;de=true;minCov=187;pc=1
28	GeMoMa	CDS	2891225	2891380	.	-	0	ID=cds-424213;Parent=PASSSERD13848.2;ae=true;de=true;minCov=226;pc=1
28	GeMoMa	CDS	2891684	2891728	.	-	0	ID=cds-424212;Parent=PASSSERD13848.2;ae=true;de=true;minCov=235;pc=1
28	GeMoMa	CDS	2891873	2892147	.	-	2	ID=cds-424211;Parent=PASSSERD13848.2;ae=true;de=true;minCov=6;pc=1
28	GeMoMa	CDS	2892577	2892772	.	-	0	ID=cds-424210;Parent=PASSSERD13848.2;ae=true;de=true;minCov=51;pc=1
28	GeMoMa	CDS	2893309	2893383	.	-	0	ID=cds-424209;Parent=PASSSERD13848.2;ae=true;de=true;minCov=95;pc=1
28	GeMoMa	CDS	2893491	2893553	.	-	0	ID=cds-424208;Parent=PASSSERD13848.2;ae=true;de=true;minCov=127;pc=1
28	GeMoMa	CDS	2896842	2896886	.	-	0	ID=cds-424207;Parent=PASSSERD13848.2;ae=true;de=true;minCov=108;pc=1
28	GeMoMa	CDS	2897340	2897403	.	-	1	ID=cds-424206;Parent=PASSSERD13848.2;ae=true;de=true;minCov=131;pc=1
28	GeMoMa	CDS	2898049	2898197	.	-	0	ID=cds-424205;Parent=PASSSERD13848.2;ae=true;de=true;minCov=91;pc=1
28	GeMoMa	CDS	2898717	2898740	.	-	0	ID=cds-424204;Parent=PASSSERD13848.2;de=true;minCov=68;pc=1
28	AnnotationFinalizer_	five_prime_UTR	2898741	2898869	.	-	.	ID=five_prime_utr-57385;Parent=PASSSERD13848.2
28	AnnotationFinalizer_	three_prime_UTR	2887751	2888204	.	-	.	ID=three_prime_utr-46549;Parent=PASSSERD13848.2
28	GeMoMa	mRNA	2887751	2898869	2770	-	.	ID=PASSSERD13848.3;Parent=PASSSERD13848;aa=757;alternative="montanus_gene-TLE1";avgCov=216.6077;bestScore=3943;ce=19;evidence=2;iAA=0.715;lpm=52;maxGap=12;maxScore=4010;minCov=51;minSplitReads=0;nps=0;oldID=pyrgi_rna-XM_041480738.1_R2;pAA=0.8096;prediction=2;raa=753;rce=19;ref-gene=pyrgi_gene-LOC121360694;start=M;stop=*;sumWeight=1.8;tae=1;tde=1;tie=0.9444;tpc=1
28	GeMoMa	exon	2887751	2888312	.	-	.	ID=nbis-exon-470440;Parent=PASSSERD13848.3;de=true;minCov=68;pc=1
28	GeMoMa	exon	2888485	2888561	.	-	.	ID=nbis-exon-470441;Parent=PASSSERD13848.3;de=true;minCov=68;pc=1
28	GeMoMa	exon	2888881	2889031	.	-	.	ID=nbis-exon-470442;Parent=PASSSERD13848.3;de=true;minCov=68;pc=1
28	GeMoMa	exon	2889112	2889259	.	-	.	ID=nbis-exon-470443;Parent=PASSSERD13848.3;de=true;minCov=68;pc=1
28	GeMoMa	exon	2889495	2889742	.	-	.	ID=nbis-exon-470444;Parent=PASSSERD13848.3;de=true;minCov=68;pc=1
28	GeMoMa	exon	2889939	2890188	.	-	.	ID=nbis-exon-470445;Parent=PASSSERD13848.3;de=true;minCov=68;pc=1
28	GeMoMa	exon	2890446	2890522	.	-	.	ID=nbis-exon-470446;Parent=PASSSERD13848.3;de=true;minCov=68;pc=1
28	GeMoMa	exon	2890595	2890779	.	-	.	ID=nbis-exon-470447;Parent=PASSSERD13848.3;de=true;minCov=68;pc=1
28	GeMoMa	exon	2890866	2890992	.	-	.	ID=nbis-exon-470448;Parent=PASSSERD13848.3;de=true;minCov=68;pc=1
28	GeMoMa	exon	2891225	2891380	.	-	.	ID=nbis-exon-470449;Parent=PASSSERD13848.3;de=true;minCov=68;pc=1
28	GeMoMa	exon	2891873	2891977	.	-	.	ID=nbis-exon-470450;Parent=PASSSERD13848.3;de=true;minCov=68;pc=1
28	GeMoMa	exon	2892125	2892147	.	-	.	ID=nbis-exon-470451;Parent=PASSSERD13848.3;de=true;minCov=68;pc=1
28	GeMoMa	exon	2892577	2892772	.	-	.	ID=nbis-exon-470452;Parent=PASSSERD13848.3;de=true;minCov=68;pc=1
28	GeMoMa	exon	2893309	2893383	.	-	.	ID=nbis-exon-470453;Parent=PASSSERD13848.3;de=true;minCov=68;pc=1
28	GeMoMa	exon	2893491	2893553	.	-	.	ID=nbis-exon-470454;Parent=PASSSERD13848.3;de=true;minCov=68;pc=1
28	GeMoMa	exon	2896842	2896886	.	-	.	ID=nbis-exon-470455;Parent=PASSSERD13848.3;de=true;minCov=68;pc=1
28	GeMoMa	exon	2897340	2897403	.	-	.	ID=nbis-exon-470456;Parent=PASSSERD13848.3;de=true;minCov=68;pc=1
28	GeMoMa	exon	2898049	2898197	.	-	.	ID=nbis-exon-470457;Parent=PASSSERD13848.3;de=true;minCov=68;pc=1
28	GeMoMa	exon	2898717	2898869	.	-	.	ID=nbis-exon-470458;Parent=PASSSERD13848.3;de=true;minCov=68;pc=1
28	GeMoMa	CDS	2888205	2888312	.	-	0	ID=cds-424241;Parent=PASSSERD13848.3;ae=true;minCov=351;pc=1
28	GeMoMa	CDS	2888485	2888561	.	-	2	ID=cds-424240;Parent=PASSSERD13848.3;ae=true;de=true;minCov=340;pc=1
28	GeMoMa	CDS	2888881	2889031	.	-	0	ID=cds-424239;Parent=PASSSERD13848.3;ae=true;de=true;minCov=254;pc=1
28	GeMoMa	CDS	2889112	2889259	.	-	1	ID=cds-424238;Parent=PASSSERD13848.3;ae=true;de=true;minCov=124;pc=1
28	GeMoMa	CDS	2889495	2889742	.	-	0	ID=cds-424237;Parent=PASSSERD13848.3;ae=true;de=true;minCov=128;pc=1
28	GeMoMa	CDS	2889939	2890188	.	-	1	ID=cds-424236;Parent=PASSSERD13848.3;ae=true;de=true;minCov=149;pc=1
28	GeMoMa	CDS	2890446	2890522	.	-	0	ID=cds-424235;Parent=PASSSERD13848.3;ae=true;de=true;minCov=188;pc=1
28	GeMoMa	CDS	2890595	2890779	.	-	2	ID=cds-424234;Parent=PASSSERD13848.3;ae=true;de=true;minCov=118;pc=1
28	GeMoMa	CDS	2890866	2890992	.	-	0	ID=cds-424233;Parent=PASSSERD13848.3;ae=true;de=true;minCov=187;pc=1
28	GeMoMa	CDS	2891225	2891380	.	-	0	ID=cds-424232;Parent=PASSSERD13848.3;ae=true;de=true;minCov=226;pc=1
28	GeMoMa	CDS	2891873	2891977	.	-	0	ID=cds-424231;Parent=PASSSERD13848.3;ae=true;de=true;minCov=101;pc=1
28	GeMoMa	CDS	2892125	2892147	.	-	2	ID=cds-424230;Parent=PASSSERD13848.3;ae=true;de=true;minCov=99;pc=1
28	GeMoMa	CDS	2892577	2892772	.	-	0	ID=cds-424229;Parent=PASSSERD13848.3;ae=true;de=true;minCov=51;pc=1
28	GeMoMa	CDS	2893309	2893383	.	-	0	ID=cds-424228;Parent=PASSSERD13848.3;ae=true;de=true;minCov=95;pc=1
28	GeMoMa	CDS	2893491	2893553	.	-	0	ID=cds-424227;Parent=PASSSERD13848.3;ae=true;de=true;minCov=127;pc=1
28	GeMoMa	CDS	2896842	2896886	.	-	0	ID=cds-424226;Parent=PASSSERD13848.3;ae=true;de=true;minCov=108;pc=1
28	GeMoMa	CDS	2897340	2897403	.	-	1	ID=cds-424225;Parent=PASSSERD13848.3;ae=true;de=true;minCov=131;pc=1
28	GeMoMa	CDS	2898049	2898197	.	-	0	ID=cds-424224;Parent=PASSSERD13848.3;ae=true;de=true;minCov=91;pc=1
28	GeMoMa	CDS	2898717	2898740	.	-	0	ID=cds-424223;Parent=PASSSERD13848.3;de=true;minCov=68;pc=1
28	AnnotationFinalizer_	five_prime_UTR	2898741	2898869	.	-	.	ID=five_prime_utr-57386;Parent=PASSSERD13848.3
28	AnnotationFinalizer_	three_prime_UTR	2887751	2888204	.	-	.	ID=three_prime_utr-46550;Parent=PASSSERD13848.3
28	GeMoMa	mRNA	2887751	2898869	2678	-	.	ID=PASSSERD13848.4;Parent=PASSSERD13848;aa=747;alternative="pyrgi_gene-LOC121355756";avgCov=220.751;bestScore=3568;ce=19;evidence=2;iAA=0.6979;lpm=55;maxGap=15;maxScore=3987;minCov=51;minSplitReads=0;nps=0;oldID=montanus_rna-XM_039729868.1_R3;pAA=0.7917;prediction=3;raa=749;rce=19;ref-gene=montanus_gene-LOC120512022;start=M;stop=*;sumWeight=1.8;tae=1;tde=1;tie=0.9444;tpc=1
28	GeMoMa	exon	2887751	2888312	.	-	.	ID=nbis-exon-470459;Parent=PASSSERD13848.4;de=true;minCov=68;pc=1
28	GeMoMa	exon	2888485	2888561	.	-	.	ID=nbis-exon-470460;Parent=PASSSERD13848.4;de=true;minCov=68;pc=1
28	GeMoMa	exon	2888881	2889031	.	-	.	ID=nbis-exon-470461;Parent=PASSSERD13848.4;de=true;minCov=68;pc=1
28	GeMoMa	exon	2889112	2889259	.	-	.	ID=nbis-exon-470462;Parent=PASSSERD13848.4;de=true;minCov=68;pc=1
28	GeMoMa	exon	2889495	2889742	.	-	.	ID=nbis-exon-470463;Parent=PASSSERD13848.4;de=true;minCov=68;pc=1
28	GeMoMa	exon	2889939	2890188	.	-	.	ID=nbis-exon-470464;Parent=PASSSERD13848.4;de=true;minCov=68;pc=1
28	GeMoMa	exon	2890446	2890522	.	-	.	ID=nbis-exon-470465;Parent=PASSSERD13848.4;de=true;minCov=68;pc=1
28	GeMoMa	exon	2890595	2890779	.	-	.	ID=nbis-exon-470466;Parent=PASSSERD13848.4;de=true;minCov=68;pc=1
28	GeMoMa	exon	2890866	2890992	.	-	.	ID=nbis-exon-470467;Parent=PASSSERD13848.4;de=true;minCov=68;pc=1
28	GeMoMa	exon	2891225	2891380	.	-	.	ID=nbis-exon-470468;Parent=PASSSERD13848.4;de=true;minCov=68;pc=1
28	GeMoMa	exon	2891684	2891728	.	-	.	ID=nbis-exon-470469;Parent=PASSSERD13848.4;de=true;minCov=68;pc=1
28	GeMoMa	exon	2891873	2891977	.	-	.	ID=nbis-exon-470470;Parent=PASSSERD13848.4;de=true;minCov=68;pc=1
28	GeMoMa	exon	2892125	2892147	.	-	.	ID=nbis-exon-470471;Parent=PASSSERD13848.4;de=true;minCov=68;pc=1
28	GeMoMa	exon	2892577	2892772	.	-	.	ID=nbis-exon-470472;Parent=PASSSERD13848.4;de=true;minCov=68;pc=1
28	GeMoMa	exon	2893491	2893553	.	-	.	ID=nbis-exon-470473;Parent=PASSSERD13848.4;de=true;minCov=68;pc=1
28	GeMoMa	exon	2896842	2896886	.	-	.	ID=nbis-exon-470474;Parent=PASSSERD13848.4;de=true;minCov=68;pc=1
28	GeMoMa	exon	2897340	2897403	.	-	.	ID=nbis-exon-470475;Parent=PASSSERD13848.4;de=true;minCov=68;pc=1
28	GeMoMa	exon	2898049	2898197	.	-	.	ID=nbis-exon-470476;Parent=PASSSERD13848.4;de=true;minCov=68;pc=1
28	GeMoMa	exon	2898717	2898869	.	-	.	ID=nbis-exon-470477;Parent=PASSSERD13848.4;de=true;minCov=68;pc=1
28	GeMoMa	CDS	2888205	2888312	.	-	0	ID=cds-424260;Parent=PASSSERD13848.4;ae=true;minCov=351;pc=1
28	GeMoMa	CDS	2888485	2888561	.	-	2	ID=cds-424259;Parent=PASSSERD13848.4;ae=true;de=true;minCov=340;pc=1
28	GeMoMa	CDS	2888881	2889031	.	-	0	ID=cds-424258;Parent=PASSSERD13848.4;ae=true;de=true;minCov=254;pc=1
28	GeMoMa	CDS	2889112	2889259	.	-	1	ID=cds-424257;Parent=PASSSERD13848.4;ae=true;de=true;minCov=124;pc=1
28	GeMoMa	CDS	2889495	2889742	.	-	0	ID=cds-424256;Parent=PASSSERD13848.4;ae=true;de=true;minCov=128;pc=1
28	GeMoMa	CDS	2889939	2890188	.	-	1	ID=cds-424255;Parent=PASSSERD13848.4;ae=true;de=true;minCov=149;pc=1
28	GeMoMa	CDS	2890446	2890522	.	-	0	ID=cds-424254;Parent=PASSSERD13848.4;ae=true;de=true;minCov=188;pc=1
28	GeMoMa	CDS	2890595	2890779	.	-	2	ID=cds-424253;Parent=PASSSERD13848.4;ae=true;de=true;minCov=118;pc=1
28	GeMoMa	CDS	2890866	2890992	.	-	0	ID=cds-424252;Parent=PASSSERD13848.4;ae=true;de=true;minCov=187;pc=1
28	GeMoMa	CDS	2891225	2891380	.	-	0	ID=cds-424251;Parent=PASSSERD13848.4;ae=true;de=true;minCov=226;pc=1
28	GeMoMa	CDS	2891684	2891728	.	-	0	ID=cds-424250;Parent=PASSSERD13848.4;ae=true;de=true;minCov=235;pc=1
28	GeMoMa	CDS	2891873	2891977	.	-	0	ID=cds-424249;Parent=PASSSERD13848.4;ae=true;de=true;minCov=101;pc=1
28	GeMoMa	CDS	2892125	2892147	.	-	2	ID=cds-424248;Parent=PASSSERD13848.4;ae=true;de=true;minCov=99;pc=1
28	GeMoMa	CDS	2892577	2892772	.	-	0	ID=cds-424247;Parent=PASSSERD13848.4;ae=true;de=true;minCov=51;pc=1
28	GeMoMa	CDS	2893491	2893553	.	-	0	ID=cds-424246;Parent=PASSSERD13848.4;ae=true;de=true;minCov=127;pc=1
28	GeMoMa	CDS	2896842	2896886	.	-	0	ID=cds-424245;Parent=PASSSERD13848.4;ae=true;de=true;minCov=108;pc=1
28	GeMoMa	CDS	2897340	2897403	.	-	1	ID=cds-424244;Parent=PASSSERD13848.4;ae=true;de=true;minCov=131;pc=1
28	GeMoMa	CDS	2898049	2898197	.	-	0	ID=cds-424243;Parent=PASSSERD13848.4;ae=true;de=true;minCov=91;pc=1
28	GeMoMa	CDS	2898717	2898740	.	-	0	ID=cds-424242;Parent=PASSSERD13848.4;de=true;minCov=68;pc=1
28	AnnotationFinalizer_	five_prime_UTR	2898741	2898869	.	-	.	ID=five_prime_utr-57387;Parent=PASSSERD13848.4
28	AnnotationFinalizer_	three_prime_UTR	2887751	2888204	.	-	.	ID=three_prime_utr-46551;Parent=PASSSERD13848.4
28	GeMoMa	mRNA	2887751	2898869	653	-	.	ID=PASSSERD13848.6;Parent=PASSSERD13848;aa=125;alternative="pyrgi_gene-LOC121361570";avgCov=190.736;bestScore=653;ce=2;evidence=2;iAA=0.968;lpm=78;maxGap=0;maxScore=666;minCov=12;minSplitReads=361;nps=0;oldID=montanus_rna-XM_039700352.1_R0;pAA=0.976;prediction=0;raa=125;rce=2;ref-gene=montanus_gene-LOC120498070;start=M;stop=*;sumWeight=1.8;tae=1;tde=1;tie=1;tpc=1
28	GeMoMa	exon	2887751	2888312	.	-	.	ID=nbis-exon-470492;Parent=PASSSERD13848.6;de=true;minCov=12;pc=1
28	GeMoMa	exon	2888485	2889742	.	-	.	ID=nbis-exon-470493;Parent=PASSSERD13848.6;de=true;minCov=12;pc=1
28	GeMoMa	exon	2889939	2890188	.	-	.	ID=nbis-exon-470494;Parent=PASSSERD13848.6;de=true;minCov=12;pc=1
28	GeMoMa	exon	2890446	2890992	.	-	.	ID=nbis-exon-470495;Parent=PASSSERD13848.6;de=true;minCov=12;pc=1
28	GeMoMa	exon	2891225	2891380	.	-	.	ID=nbis-exon-470496;Parent=PASSSERD13848.6;de=true;minCov=12;pc=1
28	GeMoMa	exon	2891684	2891728	.	-	.	ID=nbis-exon-470497;Parent=PASSSERD13848.6;de=true;minCov=12;pc=1
28	GeMoMa	exon	2891873	2891977	.	-	.	ID=nbis-exon-470498;Parent=PASSSERD13848.6;de=true;minCov=12;pc=1
28	GeMoMa	exon	2892125	2892147	.	-	.	ID=nbis-exon-470499;Parent=PASSSERD13848.6;de=true;minCov=12;pc=1
28	GeMoMa	exon	2892577	2892772	.	-	.	ID=nbis-exon-470500;Parent=PASSSERD13848.6;de=true;minCov=12;pc=1
28	GeMoMa	exon	2893309	2893553	.	-	.	ID=nbis-exon-470501;Parent=PASSSERD13848.6;de=true;minCov=12;pc=1
28	GeMoMa	exon	2896842	2896886	.	-	.	ID=nbis-exon-470502;Parent=PASSSERD13848.6;de=true;minCov=12;pc=1
28	GeMoMa	exon	2897340	2897403	.	-	.	ID=nbis-exon-470503;Parent=PASSSERD13848.6;de=true;minCov=12;pc=1
28	GeMoMa	exon	2898049	2898197	.	-	.	ID=nbis-exon-470504;Parent=PASSSERD13848.6;de=true;minCov=12;pc=1
28	GeMoMa	exon	2898717	2898869	.	-	.	ID=nbis-exon-470505;Parent=PASSSERD13848.6;de=true;minCov=12;pc=1
28	GeMoMa	CDS	2888205	2888312	.	-	0	ID=cds-424276;Parent=PASSSERD13848.6;ae=true;minCov=351;pc=1
28	GeMoMa	CDS	2888485	2888751	.	-	0	ID=cds-424275;Parent=PASSSERD13848.6;de=true;minCov=12;pc=1
28	AnnotationFinalizer_	five_prime_UTR	2888752	2889742	.	-	.	ID=five_prime_utr-57401;Parent=PASSSERD13848.6
28	AnnotationFinalizer_	five_prime_UTR	2889939	2890188	.	-	.	ID=five_prime_utr-57400;Parent=PASSSERD13848.6
28	AnnotationFinalizer_	five_prime_UTR	2890446	2890992	.	-	.	ID=five_prime_utr-57399;Parent=PASSSERD13848.6
28	AnnotationFinalizer_	five_prime_UTR	2891225	2891380	.	-	.	ID=five_prime_utr-57398;Parent=PASSSERD13848.6
28	AnnotationFinalizer_	five_prime_UTR	2891684	2891728	.	-	.	ID=five_prime_utr-57397;Parent=PASSSERD13848.6
28	AnnotationFinalizer_	five_prime_UTR	2891873	2891977	.	-	.	ID=five_prime_utr-57396;Parent=PASSSERD13848.6
28	AnnotationFinalizer_	five_prime_UTR	2892125	2892147	.	-	.	ID=five_prime_utr-57395;Parent=PASSSERD13848.6
28	AnnotationFinalizer_	five_prime_UTR	2892577	2892772	.	-	.	ID=five_prime_utr-57394;Parent=PASSSERD13848.6
28	AnnotationFinalizer_	five_prime_UTR	2893309	2893553	.	-	.	ID=five_prime_utr-57393;Parent=PASSSERD13848.6
28	AnnotationFinalizer_	five_prime_UTR	2896842	2896886	.	-	.	ID=five_prime_utr-57392;Parent=PASSSERD13848.6
28	AnnotationFinalizer_	five_prime_UTR	2897340	2897403	.	-	.	ID=five_prime_utr-57391;Parent=PASSSERD13848.6
28	AnnotationFinalizer_	five_prime_UTR	2898049	2898197	.	-	.	ID=five_prime_utr-57390;Parent=PASSSERD13848.6
28	AnnotationFinalizer_	five_prime_UTR	2898717	2898869	.	-	.	ID=five_prime_utr-57389;Parent=PASSSERD13848.6
28	AnnotationFinalizer_	three_prime_UTR	2887751	2888204	.	-	.	ID=three_prime_utr-46553;Parent=PASSSERD13848.6
28	GeMoMa	mRNA	2887751	2898869	2515	-	.	ID=PASSSERD13848.7;Parent=PASSSERD13848;aa=821;avgCov=204.6419;bestScore=3709;ce=19;evidence=1;iAA=0.6493;lpm=140;maxGap=49;maxScore=3885;minCov=6;minSplitReads=7;nps=0;oldID=pyrgi_rna-XM_041482334.1_R1;pAA=0.7461;prediction=1;raa=738;rce=20;ref-gene=pyrgi_gene-TLE2;start=M;stop=*;sumWeight=1.0;tae=1;tde=1;tie=1;tpc=1
28	GeMoMa	exon	2887751	2888312	.	-	.	ID=nbis-exon-470506;Parent=PASSSERD13848.7;de=true;minCov=68;pc=1
28	GeMoMa	exon	2888485	2888561	.	-	.	ID=nbis-exon-470507;Parent=PASSSERD13848.7;de=true;minCov=68;pc=1
28	GeMoMa	exon	2888877	2889031	.	-	.	ID=nbis-exon-470508;Parent=PASSSERD13848.7;de=true;minCov=68;pc=1
28	GeMoMa	exon	2889112	2889255	.	-	.	ID=nbis-exon-470509;Parent=PASSSERD13848.7;de=true;minCov=68;pc=1
28	GeMoMa	exon	2889495	2889742	.	-	.	ID=nbis-exon-470510;Parent=PASSSERD13848.7;de=true;minCov=68;pc=1
28	GeMoMa	exon	2889939	2890188	.	-	.	ID=nbis-exon-470511;Parent=PASSSERD13848.7;de=true;minCov=68;pc=1
28	GeMoMa	exon	2890446	2890522	.	-	.	ID=nbis-exon-470512;Parent=PASSSERD13848.7;de=true;minCov=68;pc=1
28	GeMoMa	exon	2890595	2890779	.	-	.	ID=nbis-exon-470513;Parent=PASSSERD13848.7;de=true;minCov=68;pc=1
28	GeMoMa	exon	2890866	2890992	.	-	.	ID=nbis-exon-470514;Parent=PASSSERD13848.7;de=true;minCov=68;pc=1
28	GeMoMa	exon	2891225	2891380	.	-	.	ID=nbis-exon-470515;Parent=PASSSERD13848.7;de=true;minCov=68;pc=1
28	GeMoMa	exon	2891684	2891728	.	-	.	ID=nbis-exon-470516;Parent=PASSSERD13848.7;de=true;minCov=68;pc=1
28	GeMoMa	exon	2891873	2892147	.	-	.	ID=nbis-exon-470517;Parent=PASSSERD13848.7;de=true;minCov=68;pc=1
28	GeMoMa	exon	2892577	2892772	.	-	.	ID=nbis-exon-470518;Parent=PASSSERD13848.7;de=true;minCov=68;pc=1
28	GeMoMa	exon	2893309	2893383	.	-	.	ID=nbis-exon-470519;Parent=PASSSERD13848.7;de=true;minCov=68;pc=1
28	GeMoMa	exon	2893491	2893553	.	-	.	ID=nbis-exon-470520;Parent=PASSSERD13848.7;de=true;minCov=68;pc=1
28	GeMoMa	exon	2896842	2896886	.	-	.	ID=nbis-exon-470521;Parent=PASSSERD13848.7;de=true;minCov=68;pc=1
28	GeMoMa	exon	2897340	2897403	.	-	.	ID=nbis-exon-470522;Parent=PASSSERD13848.7;de=true;minCov=68;pc=1
28	GeMoMa	exon	2898049	2898197	.	-	.	ID=nbis-exon-470523;Parent=PASSSERD13848.7;de=true;minCov=68;pc=1
28	GeMoMa	exon	2898717	2898869	.	-	.	ID=nbis-exon-470524;Parent=PASSSERD13848.7;de=true;minCov=68;pc=1
28	GeMoMa	CDS	2888205	2888312	.	-	0	ID=cds-424295;Parent=PASSSERD13848.7;ae=true;minCov=351;pc=1
28	GeMoMa	CDS	2888485	2888561	.	-	2	ID=cds-424294;Parent=PASSSERD13848.7;ae=true;de=true;minCov=340;pc=1
28	GeMoMa	CDS	2888877	2889031	.	-	1	ID=cds-424293;Parent=PASSSERD13848.7;ae=true;de=true;minCov=18;pc=1
28	GeMoMa	CDS	2889112	2889255	.	-	1	ID=cds-424292;Parent=PASSSERD13848.7;ae=true;de=true;minCov=124;pc=1
28	GeMoMa	CDS	2889495	2889742	.	-	0	ID=cds-424291;Parent=PASSSERD13848.7;ae=true;de=true;minCov=128;pc=1
28	GeMoMa	CDS	2889939	2890188	.	-	1	ID=cds-424290;Parent=PASSSERD13848.7;ae=true;de=true;minCov=149;pc=1
28	GeMoMa	CDS	2890446	2890522	.	-	0	ID=cds-424289;Parent=PASSSERD13848.7;ae=true;de=true;minCov=188;pc=1
28	GeMoMa	CDS	2890595	2890779	.	-	2	ID=cds-424288;Parent=PASSSERD13848.7;ae=true;de=true;minCov=118;pc=1
28	GeMoMa	CDS	2890866	2890992	.	-	0	ID=cds-424287;Parent=PASSSERD13848.7;ae=true;de=true;minCov=187;pc=1
28	GeMoMa	CDS	2891225	2891380	.	-	0	ID=cds-424286;Parent=PASSSERD13848.7;ae=true;de=true;minCov=226;pc=1
28	GeMoMa	CDS	2891684	2891728	.	-	0	ID=cds-424285;Parent=PASSSERD13848.7;ae=true;de=true;minCov=235;pc=1
28	GeMoMa	CDS	2891873	2892147	.	-	2	ID=cds-424284;Parent=PASSSERD13848.7;ae=true;de=true;minCov=6;pc=1
28	GeMoMa	CDS	2892577	2892772	.	-	0	ID=cds-424283;Parent=PASSSERD13848.7;ae=true;de=true;minCov=51;pc=1
28	GeMoMa	CDS	2893309	2893383	.	-	0	ID=cds-424282;Parent=PASSSERD13848.7;ae=true;de=true;minCov=95;pc=1
28	GeMoMa	CDS	2893491	2893553	.	-	0	ID=cds-424281;Parent=PASSSERD13848.7;ae=true;de=true;minCov=127;pc=1
28	GeMoMa	CDS	2896842	2896886	.	-	0	ID=cds-424280;Parent=PASSSERD13848.7;ae=true;de=true;minCov=108;pc=1
28	GeMoMa	CDS	2897340	2897403	.	-	1	ID=cds-424279;Parent=PASSSERD13848.7;ae=true;de=true;minCov=131;pc=1
28	GeMoMa	CDS	2898049	2898197	.	-	0	ID=cds-424278;Parent=PASSSERD13848.7;ae=true;de=true;minCov=91;pc=1
28	GeMoMa	CDS	2898717	2898740	.	-	0	ID=cds-424277;Parent=PASSSERD13848.7;de=true;minCov=68;pc=1
28	AnnotationFinalizer_	five_prime_UTR	2898741	2898869	.	-	.	ID=five_prime_utr-57402;Parent=PASSSERD13848.7
28	AnnotationFinalizer_	three_prime_UTR	2887751	2888204	.	-	.	ID=three_prime_utr-46554;Parent=PASSSERD13848.7
28	GeMoMa	mRNA	2887751	2898869	2235	-	.	ID=PASSSERD13848.8;Parent=PASSSERD13848;aa=763;avgCov=192.5439;bestScore=3426;ce=18;evidence=1;iAA=0.632;lpm=140;maxGap=23;maxScore=3581;minCov=6;minSplitReads=17;nps=0;oldID=onychos_rna-XM_041415110.1_R1;pAA=0.7321;prediction=1;raa=680;rce=19;ref-gene=onychos_gene-TLE2;start=M;stop=*;sumWeight=1.0;tae=1;tde=1;tie=1;tpc=1
28	GeMoMa	exon	2887751	2888312	.	-	.	ID=nbis-exon-470525;Parent=PASSSERD13848.8;de=true;minCov=68;pc=1
28	GeMoMa	exon	2888485	2888561	.	-	.	ID=nbis-exon-470526;Parent=PASSSERD13848.8;de=true;minCov=68;pc=1
28	GeMoMa	exon	2888881	2889031	.	-	.	ID=nbis-exon-470527;Parent=PASSSERD13848.8;de=true;minCov=68;pc=1
28	GeMoMa	exon	2889112	2889255	.	-	.	ID=nbis-exon-470528;Parent=PASSSERD13848.8;de=true;minCov=68;pc=1
28	GeMoMa	exon	2889495	2889742	.	-	.	ID=nbis-exon-470529;Parent=PASSSERD13848.8;de=true;minCov=68;pc=1
28	GeMoMa	exon	2889939	2890188	.	-	.	ID=nbis-exon-470530;Parent=PASSSERD13848.8;de=true;minCov=68;pc=1
28	GeMoMa	exon	2890446	2890522	.	-	.	ID=nbis-exon-470531;Parent=PASSSERD13848.8;de=true;minCov=68;pc=1
28	GeMoMa	exon	2890595	2890779	.	-	.	ID=nbis-exon-470532;Parent=PASSSERD13848.8;de=true;minCov=68;pc=1
28	GeMoMa	exon	2890866	2890992	.	-	.	ID=nbis-exon-470533;Parent=PASSSERD13848.8;de=true;minCov=68;pc=1
28	GeMoMa	exon	2891225	2891380	.	-	.	ID=nbis-exon-470534;Parent=PASSSERD13848.8;de=true;minCov=68;pc=1
28	GeMoMa	exon	2891684	2891728	.	-	.	ID=nbis-exon-470535;Parent=PASSSERD13848.8;de=true;minCov=68;pc=1
28	GeMoMa	exon	2891873	2892147	.	-	.	ID=nbis-exon-470536;Parent=PASSSERD13848.8;de=true;minCov=68;pc=1
28	GeMoMa	exon	2892577	2892772	.	-	.	ID=nbis-exon-470537;Parent=PASSSERD13848.8;de=true;minCov=68;pc=1
28	GeMoMa	exon	2893309	2893383	.	-	.	ID=nbis-exon-470538;Parent=PASSSERD13848.8;de=true;minCov=68;pc=1
28	GeMoMa	exon	2893491	2893553	.	-	.	ID=nbis-exon-470539;Parent=PASSSERD13848.8;de=true;minCov=68;pc=1
28	GeMoMa	exon	2896842	2896886	.	-	.	ID=nbis-exon-470540;Parent=PASSSERD13848.8;de=true;minCov=68;pc=1
28	GeMoMa	exon	2897340	2897403	.	-	.	ID=nbis-exon-470541;Parent=PASSSERD13848.8;de=true;minCov=68;pc=1
28	GeMoMa	exon	2898049	2898197	.	-	.	ID=nbis-exon-470542;Parent=PASSSERD13848.8;de=true;minCov=68;pc=1
28	GeMoMa	exon	2898717	2898869	.	-	.	ID=nbis-exon-470543;Parent=PASSSERD13848.8;de=true;minCov=68;pc=1
28	GeMoMa	CDS	2888547	2888561	.	-	0	ID=cds-424313;Parent=PASSSERD13848.8;ae=true;minCov=340;pc=1
28	GeMoMa	CDS	2888881	2889031	.	-	1	ID=cds-424312;Parent=PASSSERD13848.8;ae=true;de=true;minCov=254;pc=1
28	GeMoMa	CDS	2889112	2889255	.	-	1	ID=cds-424311;Parent=PASSSERD13848.8;ae=true;de=true;minCov=124;pc=1
28	GeMoMa	CDS	2889495	2889742	.	-	0	ID=cds-424310;Parent=PASSSERD13848.8;ae=true;de=true;minCov=128;pc=1
28	GeMoMa	CDS	2889939	2890188	.	-	1	ID=cds-424309;Parent=PASSSERD13848.8;ae=true;de=true;minCov=149;pc=1
28	GeMoMa	CDS	2890446	2890522	.	-	0	ID=cds-424308;Parent=PASSSERD13848.8;ae=true;de=true;minCov=188;pc=1
28	GeMoMa	CDS	2890595	2890779	.	-	2	ID=cds-424307;Parent=PASSSERD13848.8;ae=true;de=true;minCov=118;pc=1
28	GeMoMa	CDS	2890866	2890992	.	-	0	ID=cds-424306;Parent=PASSSERD13848.8;ae=true;de=true;minCov=187;pc=1
28	GeMoMa	CDS	2891225	2891380	.	-	0	ID=cds-424305;Parent=PASSSERD13848.8;ae=true;de=true;minCov=226;pc=1
28	GeMoMa	CDS	2891684	2891728	.	-	0	ID=cds-424304;Parent=PASSSERD13848.8;ae=true;de=true;minCov=235;pc=1
28	GeMoMa	CDS	2891873	2892147	.	-	2	ID=cds-424303;Parent=PASSSERD13848.8;ae=true;de=true;minCov=6;pc=1
28	GeMoMa	CDS	2892577	2892772	.	-	0	ID=cds-424302;Parent=PASSSERD13848.8;ae=true;de=true;minCov=51;pc=1
28	GeMoMa	CDS	2893309	2893383	.	-	0	ID=cds-424301;Parent=PASSSERD13848.8;ae=true;de=true;minCov=95;pc=1
28	GeMoMa	CDS	2893491	2893553	.	-	0	ID=cds-424300;Parent=PASSSERD13848.8;ae=true;de=true;minCov=127;pc=1
28	GeMoMa	CDS	2896842	2896886	.	-	0	ID=cds-424299;Parent=PASSSERD13848.8;ae=true;de=true;minCov=108;pc=1
28	GeMoMa	CDS	2897340	2897403	.	-	1	ID=cds-424298;Parent=PASSSERD13848.8;ae=true;de=true;minCov=131;pc=1
28	GeMoMa	CDS	2898049	2898197	.	-	0	ID=cds-424297;Parent=PASSSERD13848.8;ae=true;de=true;minCov=91;pc=1
28	GeMoMa	CDS	2898717	2898740	.	-	0	ID=cds-424296;Parent=PASSSERD13848.8;de=true;minCov=68;pc=1
28	AnnotationFinalizer_	five_prime_UTR	2898741	2898869	.	-	.	ID=five_prime_utr-57403;Parent=PASSSERD13848.8
28	AnnotationFinalizer_	three_prime_UTR	2887751	2888312	.	-	.	ID=three_prime_utr-46556;Parent=PASSSERD13848.8
28	AnnotationFinalizer_	three_prime_UTR	2888485	2888546	.	-	.	ID=three_prime_utr-46555;Parent=PASSSERD13848.8
28	GeMoMa	mRNA	2887751	2898869	1047	-	.	ID=PASSSERD13848.10;Parent=PASSSERD13848;aa=222;avgCov=101.1051;bestScore=1047;ce=7;evidence=1;iAA=0.9414;lpm=166;maxGap=5;maxScore=1121;minCov=4;minSplitReads=61;nps=0;oldID=onychos_rna-XM_041415148.1_R0;pAA=0.9595;prediction=0;raa=217;rce=7;ref-gene=onychos_gene-LOC121341559;start=M;stop=*;sumWeight=1.0;tae=1;tde=1;tie=1;tpc=1
28	GeMoMa	exon	2887751	2888468	.	-	.	ID=nbis-exon-470393;Parent=PASSSERD13848.10;de=true;minCov=68;pc=1
28	GeMoMa	exon	2892500	2892772	.	-	.	ID=nbis-exon-470394;Parent=PASSSERD13848.10;de=true;minCov=68;pc=1
28	GeMoMa	exon	2893309	2893383	.	-	.	ID=nbis-exon-470395;Parent=PASSSERD13848.10;de=true;minCov=68;pc=1
28	GeMoMa	exon	2893491	2893553	.	-	.	ID=nbis-exon-470396;Parent=PASSSERD13848.10;de=true;minCov=68;pc=1
28	GeMoMa	exon	2896842	2896886	.	-	.	ID=nbis-exon-470397;Parent=PASSSERD13848.10;de=true;minCov=68;pc=1
28	GeMoMa	exon	2897340	2897403	.	-	.	ID=nbis-exon-470398;Parent=PASSSERD13848.10;de=true;minCov=68;pc=1
28	GeMoMa	exon	2898049	2898197	.	-	.	ID=nbis-exon-470399;Parent=PASSSERD13848.10;de=true;minCov=68;pc=1
28	GeMoMa	exon	2898717	2898869	.	-	.	ID=nbis-exon-470400;Parent=PASSSERD13848.10;de=true;minCov=68;pc=1
28	GeMoMa	CDS	2892527	2892772	.	-	0	ID=cds-424331;Parent=PASSSERD13848.10;ae=true;minCov=4;pc=1
28	GeMoMa	CDS	2893309	2893383	.	-	0	ID=cds-424330;Parent=PASSSERD13848.10;ae=true;de=true;minCov=95;pc=1
28	GeMoMa	CDS	2893491	2893553	.	-	0	ID=cds-424329;Parent=PASSSERD13848.10;ae=true;de=true;minCov=127;pc=1
28	GeMoMa	CDS	2896842	2896886	.	-	0	ID=cds-424328;Parent=PASSSERD13848.10;ae=true;de=true;minCov=108;pc=1
28	GeMoMa	CDS	2897340	2897403	.	-	1	ID=cds-424327;Parent=PASSSERD13848.10;ae=true;de=true;minCov=131;pc=1
28	GeMoMa	CDS	2898049	2898197	.	-	0	ID=cds-424326;Parent=PASSSERD13848.10;ae=true;de=true;minCov=91;pc=1
28	GeMoMa	CDS	2898717	2898740	.	-	0	ID=cds-424325;Parent=PASSSERD13848.10;de=true;minCov=68;pc=1
28	AnnotationFinalizer_	five_prime_UTR	2898741	2898869	.	-	.	ID=five_prime_utr-57408;Parent=PASSSERD13848.10
28	AnnotationFinalizer_	three_prime_UTR	2887751	2888468	.	-	.	ID=three_prime_utr-46559;Parent=PASSSERD13848.10
28	AnnotationFinalizer_	three_prime_UTR	2892500	2892526	.	-	.	ID=three_prime_utr-46558;Parent=PASSSERD13848.10
28	GeMoMa	mRNA	2887751	2898869	3545	-	.	ID=PASSSERD13848.11;Parent=PASSSERD13848;aa=748;avgCov=211.5441;bestScore=3545;ce=20;evidence=1;iAA=0.9339;lpm=666;maxGap=26;maxScore=3754;minCov=18;minSplitReads=7;nps=0;oldID=passerold_transcript:ENSPDOT00000019408_R0;pAA=0.9352;prediction=0;raa=720;rce=21;ref-gene=passerold_gene:ENSPDOG00000012823;start=M;stop=*;sumWeight=0.8;tae=1;tde=1;tie=1;tpc=1
28	GeMoMa	exon	2887751	2888312	.	-	.	ID=nbis-exon-470401;Parent=PASSSERD13848.11;de=true;minCov=68;pc=1
28	GeMoMa	exon	2888485	2888561	.	-	.	ID=nbis-exon-470402;Parent=PASSSERD13848.11;de=true;minCov=68;pc=1
28	GeMoMa	exon	2888877	2889031	.	-	.	ID=nbis-exon-470403;Parent=PASSSERD13848.11;de=true;minCov=68;pc=1
28	GeMoMa	exon	2889112	2889259	.	-	.	ID=nbis-exon-470404;Parent=PASSSERD13848.11;de=true;minCov=68;pc=1
28	GeMoMa	exon	2889495	2889742	.	-	.	ID=nbis-exon-470405;Parent=PASSSERD13848.11;de=true;minCov=68;pc=1
28	GeMoMa	exon	2889939	2890188	.	-	.	ID=nbis-exon-470406;Parent=PASSSERD13848.11;de=true;minCov=68;pc=1
28	GeMoMa	exon	2890446	2890522	.	-	.	ID=nbis-exon-470407;Parent=PASSSERD13848.11;de=true;minCov=68;pc=1
28	GeMoMa	exon	2890595	2890779	.	-	.	ID=nbis-exon-470408;Parent=PASSSERD13848.11;de=true;minCov=68;pc=1
28	GeMoMa	exon	2890866	2890992	.	-	.	ID=nbis-exon-470409;Parent=PASSSERD13848.11;de=true;minCov=68;pc=1
28	GeMoMa	exon	2891225	2891380	.	-	.	ID=nbis-exon-470410;Parent=PASSSERD13848.11;de=true;minCov=68;pc=1
28	GeMoMa	exon	2891684	2891728	.	-	.	ID=nbis-exon-470411;Parent=PASSSERD13848.11;de=true;minCov=68;pc=1
28	GeMoMa	exon	2891873	2891977	.	-	.	ID=nbis-exon-470412;Parent=PASSSERD13848.11;de=true;minCov=68;pc=1
28	GeMoMa	exon	2892125	2892147	.	-	.	ID=nbis-exon-470413;Parent=PASSSERD13848.11;de=true;minCov=68;pc=1
28	GeMoMa	exon	2892577	2892772	.	-	.	ID=nbis-exon-470414;Parent=PASSSERD13848.11;de=true;minCov=68;pc=1
28	GeMoMa	exon	2893309	2893383	.	-	.	ID=nbis-exon-470415;Parent=PASSSERD13848.11;de=true;minCov=68;pc=1
28	GeMoMa	exon	2893491	2893553	.	-	.	ID=nbis-exon-470416;Parent=PASSSERD13848.11;de=true;minCov=68;pc=1
28	GeMoMa	exon	2896842	2896886	.	-	.	ID=nbis-exon-470417;Parent=PASSSERD13848.11;de=true;minCov=68;pc=1
28	GeMoMa	exon	2897340	2897403	.	-	.	ID=nbis-exon-470418;Parent=PASSSERD13848.11;de=true;minCov=68;pc=1
28	GeMoMa	exon	2898049	2898197	.	-	.	ID=nbis-exon-470419;Parent=PASSSERD13848.11;de=true;minCov=68;pc=1
28	GeMoMa	exon	2898717	2898869	.	-	.	ID=nbis-exon-470420;Parent=PASSSERD13848.11;de=true;minCov=68;pc=1
28	GeMoMa	CDS	2888281	2888312	.	-	2	ID=cds-424351;Parent=PASSSERD13848.11;ae=true;minCov=359;pc=1
28	GeMoMa	CDS	2888485	2888561	.	-	1	ID=cds-424350;Parent=PASSSERD13848.11;ae=true;de=true;minCov=340;pc=1
28	GeMoMa	CDS	2888877	2889031	.	-	0	ID=cds-424349;Parent=PASSSERD13848.11;ae=true;de=true;minCov=18;pc=1
28	GeMoMa	CDS	2889112	2889259	.	-	1	ID=cds-424348;Parent=PASSSERD13848.11;ae=true;de=true;minCov=124;pc=1
28	GeMoMa	CDS	2889495	2889742	.	-	0	ID=cds-424347;Parent=PASSSERD13848.11;ae=true;de=true;minCov=128;pc=1
28	GeMoMa	CDS	2889939	2890188	.	-	1	ID=cds-424346;Parent=PASSSERD13848.11;ae=true;de=true;minCov=149;pc=1
28	GeMoMa	CDS	2890446	2890522	.	-	0	ID=cds-424345;Parent=PASSSERD13848.11;ae=true;de=true;minCov=188;pc=1
28	GeMoMa	CDS	2890595	2890779	.	-	2	ID=cds-424344;Parent=PASSSERD13848.11;ae=true;de=true;minCov=118;pc=1
28	GeMoMa	CDS	2890866	2890992	.	-	0	ID=cds-424343;Parent=PASSSERD13848.11;ae=true;de=true;minCov=187;pc=1
28	GeMoMa	CDS	2891225	2891380	.	-	0	ID=cds-424342;Parent=PASSSERD13848.11;ae=true;de=true;minCov=226;pc=1
28	GeMoMa	CDS	2891684	2891728	.	-	0	ID=cds-424341;Parent=PASSSERD13848.11;ae=true;de=true;minCov=235;pc=1
28	GeMoMa	CDS	2891873	2891977	.	-	0	ID=cds-424340;Parent=PASSSERD13848.11;ae=true;de=true;minCov=101;pc=1
28	GeMoMa	CDS	2892125	2892147	.	-	2	ID=cds-424339;Parent=PASSSERD13848.11;ae=true;de=true;minCov=99;pc=1
28	GeMoMa	CDS	2892577	2892772	.	-	0	ID=cds-424338;Parent=PASSSERD13848.11;ae=true;de=true;minCov=51;pc=1
28	GeMoMa	CDS	2893309	2893383	.	-	0	ID=cds-424337;Parent=PASSSERD13848.11;ae=true;de=true;minCov=95;pc=1
28	GeMoMa	CDS	2893491	2893553	.	-	0	ID=cds-424336;Parent=PASSSERD13848.11;ae=true;de=true;minCov=127;pc=1
28	GeMoMa	CDS	2896842	2896886	.	-	0	ID=cds-424335;Parent=PASSSERD13848.11;ae=true;de=true;minCov=108;pc=1
28	GeMoMa	CDS	2897340	2897403	.	-	1	ID=cds-424334;Parent=PASSSERD13848.11;ae=true;de=true;minCov=131;pc=1
28	GeMoMa	CDS	2898049	2898197	.	-	0	ID=cds-424333;Parent=PASSSERD13848.11;ae=true;de=true;minCov=91;pc=1
28	GeMoMa	CDS	2898717	2898740	.	-	0	ID=cds-424332;Parent=PASSSERD13848.11;de=true;minCov=68;pc=1
28	AnnotationFinalizer_	five_prime_UTR	2898741	2898869	.	-	.	ID=five_prime_utr-57409;Parent=PASSSERD13848.11
28	AnnotationFinalizer_	three_prime_UTR	2887751	2888280	.	-	.	ID=three_prime_utr-46560;Parent=PASSSERD13848.11
28	GeMoMa	mRNA	2890242	2898869	2264	-	.	ID=PASSSERD13848.5;Parent=PASSSERD13848;aa=446;alternative="pyrgi_gene-LOC121361561";avgCov=166.9731;bestScore=2264;ce=14;evidence=2;iAA=0.9933;lpm=291;maxGap=0;maxScore=2276;minCov=6;minSplitReads=61;nps=0;oldID=montanus_rna-XM_039700350.1_R0;pAA=0.9955;prediction=0;raa=446;rce=14;ref-gene=montanus_gene-LOC120498069;start=M;stop=*;sumWeight=1.8;tae=1;tde=1;tie=1;tpc=1
28	GeMoMa	exon	2890242	2890522	.	-	.	ID=nbis-exon-470478;Parent=PASSSERD13848.5;de=true;minCov=68;pc=1
28	GeMoMa	exon	2890595	2890779	.	-	.	ID=nbis-exon-470479;Parent=PASSSERD13848.5;de=true;minCov=68;pc=1
28	GeMoMa	exon	2890866	2890992	.	-	.	ID=nbis-exon-470480;Parent=PASSSERD13848.5;de=true;minCov=68;pc=1
28	GeMoMa	exon	2891225	2891380	.	-	.	ID=nbis-exon-470481;Parent=PASSSERD13848.5;de=true;minCov=68;pc=1
28	GeMoMa	exon	2891684	2891728	.	-	.	ID=nbis-exon-470482;Parent=PASSSERD13848.5;de=true;minCov=68;pc=1
28	GeMoMa	exon	2891873	2891977	.	-	.	ID=nbis-exon-470483;Parent=PASSSERD13848.5;de=true;minCov=68;pc=1
28	GeMoMa	exon	2892125	2892147	.	-	.	ID=nbis-exon-470484;Parent=PASSSERD13848.5;de=true;minCov=68;pc=1
28	GeMoMa	exon	2892577	2892772	.	-	.	ID=nbis-exon-470485;Parent=PASSSERD13848.5;de=true;minCov=68;pc=1
28	GeMoMa	exon	2893309	2893383	.	-	.	ID=nbis-exon-470486;Parent=PASSSERD13848.5;de=true;minCov=68;pc=1
28	GeMoMa	exon	2893491	2893553	.	-	.	ID=nbis-exon-470487;Parent=PASSSERD13848.5;de=true;minCov=68;pc=1
28	GeMoMa	exon	2896842	2896886	.	-	.	ID=nbis-exon-470488;Parent=PASSSERD13848.5;de=true;minCov=68;pc=1
28	GeMoMa	exon	2897340	2897403	.	-	.	ID=nbis-exon-470489;Parent=PASSSERD13848.5;de=true;minCov=68;pc=1
28	GeMoMa	exon	2898049	2898197	.	-	.	ID=nbis-exon-470490;Parent=PASSSERD13848.5;de=true;minCov=68;pc=1
28	GeMoMa	exon	2898717	2898869	.	-	.	ID=nbis-exon-470491;Parent=PASSSERD13848.5;de=true;minCov=68;pc=1
28	GeMoMa	CDS	2890442	2890522	.	-	0	ID=cds-424274;Parent=PASSSERD13848.5;ae=true;minCov=6;pc=1
28	GeMoMa	CDS	2890595	2890779	.	-	2	ID=cds-424273;Parent=PASSSERD13848.5;ae=true;de=true;minCov=118;pc=1
28	GeMoMa	CDS	2890866	2890992	.	-	0	ID=cds-424272;Parent=PASSSERD13848.5;ae=true;de=true;minCov=187;pc=1
28	GeMoMa	CDS	2891225	2891380	.	-	0	ID=cds-424271;Parent=PASSSERD13848.5;ae=true;de=true;minCov=226;pc=1
28	GeMoMa	CDS	2891684	2891728	.	-	0	ID=cds-424270;Parent=PASSSERD13848.5;ae=true;de=true;minCov=235;pc=1
28	GeMoMa	CDS	2891873	2891977	.	-	0	ID=cds-424269;Parent=PASSSERD13848.5;ae=true;de=true;minCov=101;pc=1
28	GeMoMa	CDS	2892125	2892147	.	-	2	ID=cds-424268;Parent=PASSSERD13848.5;ae=true;de=true;minCov=99;pc=1
28	GeMoMa	CDS	2892577	2892772	.	-	0	ID=cds-424267;Parent=PASSSERD13848.5;ae=true;de=true;minCov=51;pc=1
28	GeMoMa	CDS	2893309	2893383	.	-	0	ID=cds-424266;Parent=PASSSERD13848.5;ae=true;de=true;minCov=95;pc=1
28	GeMoMa	CDS	2893491	2893553	.	-	0	ID=cds-424265;Parent=PASSSERD13848.5;ae=true;de=true;minCov=127;pc=1
28	GeMoMa	CDS	2896842	2896886	.	-	0	ID=cds-424264;Parent=PASSSERD13848.5;ae=true;de=true;minCov=108;pc=1
28	GeMoMa	CDS	2897340	2897403	.	-	1	ID=cds-424263;Parent=PASSSERD13848.5;ae=true;de=true;minCov=131;pc=1
28	GeMoMa	CDS	2898049	2898197	.	-	0	ID=cds-424262;Parent=PASSSERD13848.5;ae=true;de=true;minCov=91;pc=1
28	GeMoMa	CDS	2898717	2898740	.	-	0	ID=cds-424261;Parent=PASSSERD13848.5;de=true;minCov=68;pc=1
28	AnnotationFinalizer_	five_prime_UTR	2898741	2898869	.	-	.	ID=five_prime_utr-57388;Parent=PASSSERD13848.5
28	AnnotationFinalizer_	three_prime_UTR	2890242	2890441	.	-	.	ID=three_prime_utr-46552;Parent=PASSSERD13848.5
28	GeMoMa	mRNA	2890242	2898869	1836	-	.	ID=PASSSERD13848.9;Parent=PASSSERD13848;aa=364;avgCov=176.1136;bestScore=1836;ce=11;evidence=1;iAA=0.9863;lpm=111;maxGap=0;maxScore=1854;minCov=6;minSplitReads=61;nps=0;oldID=pyrgi_rna-XM_041482382.1_R0;pAA=0.9863;prediction=0;raa=364;rce=11;ref-gene=pyrgi_gene-LOC121361561;start=M;stop=*;sumWeight=1.0;tae=1;tde=1;tie=1;tpc=1
28	GeMoMa	exon	2890242	2890522	.	-	.	ID=nbis-exon-470544;Parent=PASSSERD13848.9;de=true;minCov=108;pc=1
28	GeMoMa	exon	2890595	2890779	.	-	.	ID=nbis-exon-470545;Parent=PASSSERD13848.9;de=true;minCov=108;pc=1
28	GeMoMa	exon	2890866	2890992	.	-	.	ID=nbis-exon-470546;Parent=PASSSERD13848.9;de=true;minCov=108;pc=1
28	GeMoMa	exon	2891225	2891380	.	-	.	ID=nbis-exon-470547;Parent=PASSSERD13848.9;de=true;minCov=108;pc=1
28	GeMoMa	exon	2891684	2891728	.	-	.	ID=nbis-exon-470548;Parent=PASSSERD13848.9;de=true;minCov=108;pc=1
28	GeMoMa	exon	2891873	2891977	.	-	.	ID=nbis-exon-470549;Parent=PASSSERD13848.9;de=true;minCov=108;pc=1
28	GeMoMa	exon	2892125	2892147	.	-	.	ID=nbis-exon-470550;Parent=PASSSERD13848.9;de=true;minCov=108;pc=1
28	GeMoMa	exon	2892577	2892772	.	-	.	ID=nbis-exon-470551;Parent=PASSSERD13848.9;de=true;minCov=108;pc=1
28	GeMoMa	exon	2893309	2893383	.	-	.	ID=nbis-exon-470552;Parent=PASSSERD13848.9;de=true;minCov=108;pc=1
28	GeMoMa	exon	2893491	2893553	.	-	.	ID=nbis-exon-470553;Parent=PASSSERD13848.9;de=true;minCov=108;pc=1
28	GeMoMa	exon	2896842	2896886	.	-	.	ID=nbis-exon-470554;Parent=PASSSERD13848.9;de=true;minCov=108;pc=1
28	GeMoMa	exon	2897340	2897403	.	-	.	ID=nbis-exon-470555;Parent=PASSSERD13848.9;de=true;minCov=108;pc=1
28	GeMoMa	exon	2898049	2898197	.	-	.	ID=nbis-exon-470556;Parent=PASSSERD13848.9;de=true;minCov=108;pc=1
28	GeMoMa	exon	2898717	2898869	.	-	.	ID=nbis-exon-470557;Parent=PASSSERD13848.9;de=true;minCov=108;pc=1
28	GeMoMa	CDS	2890442	2890522	.	-	0	ID=cds-424324;Parent=PASSSERD13848.9;ae=true;minCov=6;pc=1
28	GeMoMa	CDS	2890595	2890779	.	-	2	ID=cds-424323;Parent=PASSSERD13848.9;ae=true;de=true;minCov=118;pc=1
28	GeMoMa	CDS	2890866	2890992	.	-	0	ID=cds-424322;Parent=PASSSERD13848.9;ae=true;de=true;minCov=187;pc=1
28	GeMoMa	CDS	2891225	2891380	.	-	0	ID=cds-424321;Parent=PASSSERD13848.9;ae=true;de=true;minCov=226;pc=1
28	GeMoMa	CDS	2891684	2891728	.	-	0	ID=cds-424320;Parent=PASSSERD13848.9;ae=true;de=true;minCov=235;pc=1
28	GeMoMa	CDS	2891873	2891977	.	-	0	ID=cds-424319;Parent=PASSSERD13848.9;ae=true;de=true;minCov=101;pc=1
28	GeMoMa	CDS	2892125	2892147	.	-	2	ID=cds-424318;Parent=PASSSERD13848.9;ae=true;de=true;minCov=99;pc=1
28	GeMoMa	CDS	2892577	2892772	.	-	0	ID=cds-424317;Parent=PASSSERD13848.9;ae=true;de=true;minCov=51;pc=1
28	GeMoMa	CDS	2893309	2893383	.	-	0	ID=cds-424316;Parent=PASSSERD13848.9;ae=true;de=true;minCov=95;pc=1
28	GeMoMa	CDS	2893491	2893553	.	-	0	ID=cds-424315;Parent=PASSSERD13848.9;ae=true;de=true;minCov=127;pc=1
28	GeMoMa	CDS	2896842	2896877	.	-	0	ID=cds-424314;Parent=PASSSERD13848.9;de=true;minCov=108;pc=1
28	AnnotationFinalizer_	five_prime_UTR	2896878	2896886	.	-	.	ID=five_prime_utr-57407;Parent=PASSSERD13848.9
28	AnnotationFinalizer_	five_prime_UTR	2897340	2897403	.	-	.	ID=five_prime_utr-57406;Parent=PASSSERD13848.9
28	AnnotationFinalizer_	five_prime_UTR	2898049	2898197	.	-	.	ID=five_prime_utr-57405;Parent=PASSSERD13848.9
28	AnnotationFinalizer_	five_prime_UTR	2898717	2898869	.	-	.	ID=five_prime_utr-57404;Parent=PASSSERD13848.9
28	AnnotationFinalizer_	three_prime_UTR	2890242	2890441	.	-	.	ID=three_prime_utr-46557;Parent=PASSSERD13848.9
28	GAF	gene	2906469	2927689	.	-	.	ID=PASSSERD13849;combinedEvidence=4;complete=5;maxEvidence=3;maxTie=1.0;transcripts=5
28	GeMoMa	mRNA	2906469	2910539	1180	-	.	ID=PASSSERD13849.2;Parent=PASSSERD13849;aa=229;alternative="onychos_gene-PLPP2,pyrgi_gene-PLPP2";avgCov=2206.1805;bestScore=1180;ce=5;evidence=3;iAA=0.9869;lpm=204;maxGap=0;maxScore=1193;minCov=1589;minSplitReads=1808;nps=0;oldID=montanus_rna-XM_039700460.1_R0;pAA=0.9913;prediction=0;raa=229;rce=5;ref-gene=montanus_gene-PLPP2;start=M;stop=*;sumWeight=2.8;tae=1;tde=1;tie=1;tpc=1
28	GeMoMa	exon	2906469	2907636	.	-	.	ID=nbis-exon-470564;Parent=PASSSERD13849.2;de=true;minCov=2348;pc=1
28	GeMoMa	exon	2907717	2907893	.	-	.	ID=nbis-exon-470565;Parent=PASSSERD13849.2;de=true;minCov=2348;pc=1
28	GeMoMa	exon	2908000	2908057	.	-	.	ID=nbis-exon-470566;Parent=PASSSERD13849.2;de=true;minCov=2348;pc=1
28	GeMoMa	exon	2908224	2908501	.	-	.	ID=nbis-exon-470567;Parent=PASSSERD13849.2;de=true;minCov=2348;pc=1
28	GeMoMa	exon	2908825	2910539	.	-	.	ID=nbis-exon-470568;Parent=PASSSERD13849.2;de=true;minCov=2348;pc=1
28	GeMoMa	CDS	2907499	2907636	.	-	0	ID=cds-424362;Parent=PASSSERD13849.2;ae=true;minCov=1758;pc=1
28	GeMoMa	CDS	2907717	2907893	.	-	0	ID=cds-424361;Parent=PASSSERD13849.2;ae=true;de=true;minCov=1589;pc=1
28	GeMoMa	CDS	2908000	2908057	.	-	1	ID=cds-424360;Parent=PASSSERD13849.2;ae=true;de=true;minCov=1831;pc=1
28	GeMoMa	CDS	2908224	2908501	.	-	0	ID=cds-424359;Parent=PASSSERD13849.2;ae=true;de=true;minCov=2113;pc=1
28	GeMoMa	CDS	2908825	2908860	.	-	0	ID=cds-424358;Parent=PASSSERD13849.2;de=true;minCov=2348;pc=1
28	AnnotationFinalizer_	five_prime_UTR	2908861	2910539	.	-	.	ID=five_prime_utr-57410;Parent=PASSSERD13849.2
28	AnnotationFinalizer_	three_prime_UTR	2906469	2907498	.	-	.	ID=three_prime_utr-46562;Parent=PASSSERD13849.2
28	GeMoMa	mRNA	2906469	2910539	1582	-	.	ID=PASSSERD13849.5;Parent=PASSSERD13849;aa=301;alternative="montanus_gene-PLPP2";avgCov=1860.1761;bestScore=1582;ce=6;evidence=2;iAA=1;lpm=301;maxGap=0;maxScore=1582;minCov=58;minSplitReads=28;nps=0;oldID=passerold_transcript:ENSPDOT00000019427_R0;pAA=1;prediction=0;raa=301;rce=6;ref-gene=passerold_gene:ENSPDOG00000012836;start=M;stop=*;sumWeight=1.6;tae=1;tde=1;tie=1;tpc=1
28	GeMoMa	exon	2906469	2907636	.	-	.	ID=nbis-exon-470589;Parent=PASSSERD13849.5;de=true;minCov=58;pc=1
28	GeMoMa	exon	2907717	2907893	.	-	.	ID=nbis-exon-470590;Parent=PASSSERD13849.5;de=true;minCov=58;pc=1
28	GeMoMa	exon	2908000	2908057	.	-	.	ID=nbis-exon-470591;Parent=PASSSERD13849.5;de=true;minCov=58;pc=1
28	GeMoMa	exon	2908224	2908501	.	-	.	ID=nbis-exon-470592;Parent=PASSSERD13849.5;de=true;minCov=58;pc=1
28	GeMoMa	exon	2908825	2908976	.	-	.	ID=nbis-exon-470593;Parent=PASSSERD13849.5;de=true;minCov=58;pc=1
28	GeMoMa	exon	2909640	2910539	.	-	.	ID=nbis-exon-470594;Parent=PASSSERD13849.5;de=true;minCov=58;pc=1
28	GeMoMa	CDS	2907499	2907636	.	-	0	ID=cds-424380;Parent=PASSSERD13849.5;ae=true;minCov=1758;pc=1
28	GeMoMa	CDS	2907717	2907893	.	-	0	ID=cds-424379;Parent=PASSSERD13849.5;ae=true;de=true;minCov=1589;pc=1
28	GeMoMa	CDS	2908000	2908057	.	-	1	ID=cds-424378;Parent=PASSSERD13849.5;ae=true;de=true;minCov=1831;pc=1
28	GeMoMa	CDS	2908224	2908501	.	-	0	ID=cds-424377;Parent=PASSSERD13849.5;ae=true;de=true;minCov=2113;pc=1
28	GeMoMa	CDS	2908825	2908976	.	-	2	ID=cds-424376;Parent=PASSSERD13849.5;ae=true;de=true;minCov=373;pc=1
28	GeMoMa	CDS	2909640	2909739	.	-	0	ID=cds-424375;Parent=PASSSERD13849.5;de=true;minCov=58;pc=1
28	AnnotationFinalizer_	five_prime_UTR	2909740	2910539	.	-	.	ID=five_prime_utr-57421;Parent=PASSSERD13849.5
28	AnnotationFinalizer_	three_prime_UTR	2906469	2907498	.	-	.	ID=three_prime_utr-46565;Parent=PASSSERD13849.5
28	GeMoMa	mRNA	2906469	2922423	1387	-	.	ID=PASSSERD13849.1;Parent=PASSSERD13849;aa=282;alternative="onychos_gene-PLPP2,pyrgi_gene-PLPP2";avgCov=1972.2861;bestScore=1387;ce=6;evidence=3;iAA=0.9408;lpm=204;maxGap=5;maxScore=1486;minCov=0;minSplitReads=0;nps=0;oldID=montanus_rna-XM_039700458.1_R0;pAA=0.9547;prediction=0;raa=285;rce=6;ref-gene=montanus_gene-PLPP2;start=M;stop=*;sumWeight=2.8;tae=1;tde=0.8;tie=0.8;tpc=0.9492
28	GeMoMa	exon	2906469	2907636	.	-	.	ID=nbis-exon-470558;Parent=PASSSERD13849.1;de=false;minCov=0;pc=0
28	GeMoMa	exon	2907717	2907893	.	-	.	ID=nbis-exon-470559;Parent=PASSSERD13849.1;de=false;minCov=0;pc=0
28	GeMoMa	exon	2908000	2908057	.	-	.	ID=nbis-exon-470560;Parent=PASSSERD13849.1;de=false;minCov=0;pc=0
28	GeMoMa	exon	2908224	2908501	.	-	.	ID=nbis-exon-470561;Parent=PASSSERD13849.1;de=false;minCov=0;pc=0
28	GeMoMa	exon	2908825	2908976	.	-	.	ID=nbis-exon-470562;Parent=PASSSERD13849.1;de=false;minCov=0;pc=0
28	GeMoMa	exon	2922381	2922423	.	-	.	ID=nbis-exon-470563;Parent=PASSSERD13849.1;de=false;minCov=0;pc=0
28	GeMoMa	CDS	2907499	2907636	.	-	0	ID=cds-424357;Parent=PASSSERD13849.1;ae=true;minCov=1758;pc=1
28	GeMoMa	CDS	2907717	2907893	.	-	0	ID=cds-424356;Parent=PASSSERD13849.1;ae=true;de=true;minCov=1589;pc=1
28	GeMoMa	CDS	2908000	2908057	.	-	1	ID=cds-424355;Parent=PASSSERD13849.1;ae=true;de=true;minCov=1831;pc=1
28	GeMoMa	CDS	2908224	2908501	.	-	0	ID=cds-424354;Parent=PASSSERD13849.1;ae=true;de=true;minCov=2113;pc=1
28	GeMoMa	CDS	2908825	2908976	.	-	2	ID=cds-424353;Parent=PASSSERD13849.1;ae=true;de=true;minCov=373;pc=1
28	GeMoMa	CDS	2922381	2922423	.	-	0	ID=cds-424352;Parent=PASSSERD13849.1;de=false;minCov=0;pc=0
28	AnnotationFinalizer_	three_prime_UTR	2906469	2907498	.	-	.	ID=three_prime_utr-46561;Parent=PASSSERD13849.1
28	GeMoMa	mRNA	2906469	2927689	751	-	.	ID=PASSSERD13849.3;Parent=PASSSERD13849;aa=289;alternative="montanus_gene-PLPP1,pyrgi_gene-PLPP1";avgCov=1954.3322;bestScore=1372;ce=6;evidence=3;iAA=0.5236;lpm=19;maxGap=6;maxScore=1489;minCov=373;minSplitReads=0;nps=0;oldID=onychos_rna-XM_041424564.1_R1;pAA=0.6959;prediction=1;raa=284;rce=6;ref-gene=onychos_gene-PLPP1;start=M;stop=*;sumWeight=2.8;tae=1;tde=0.8;tie=0.8;tpc=1
28	GeMoMa	exon	2906469	2907636	.	-	.	ID=nbis-exon-470569;Parent=PASSSERD13849.3;de=false;minCov=388;pc=1
28	GeMoMa	exon	2907717	2907893	.	-	.	ID=nbis-exon-470570;Parent=PASSSERD13849.3;de=false;minCov=388;pc=1
28	GeMoMa	exon	2908000	2908057	.	-	.	ID=nbis-exon-470571;Parent=PASSSERD13849.3;de=false;minCov=388;pc=1
28	GeMoMa	exon	2908224	2908501	.	-	.	ID=nbis-exon-470572;Parent=PASSSERD13849.3;de=false;minCov=388;pc=1
28	GeMoMa	exon	2908825	2908976	.	-	.	ID=nbis-exon-470573;Parent=PASSSERD13849.3;de=false;minCov=388;pc=1
28	GeMoMa	exon	2914339	2916083	.	-	.	ID=nbis-exon-470574;Parent=PASSSERD13849.3;de=false;minCov=388;pc=1
28	GeMoMa	exon	2916698	2918839	.	-	.	ID=nbis-exon-470575;Parent=PASSSERD13849.3;de=false;minCov=388;pc=1
28	GeMoMa	exon	2918934	2919015	.	-	.	ID=nbis-exon-470576;Parent=PASSSERD13849.3;de=false;minCov=388;pc=1
28	GeMoMa	exon	2919462	2920464	.	-	.	ID=nbis-exon-470577;Parent=PASSSERD13849.3;de=false;minCov=388;pc=1
28	GeMoMa	exon	2921087	2921957	.	-	.	ID=nbis-exon-470578;Parent=PASSSERD13849.3;de=false;minCov=388;pc=1
28	GeMoMa	exon	2922601	2922726	.	-	.	ID=nbis-exon-470579;Parent=PASSSERD13849.3;de=false;minCov=388;pc=1
28	GeMoMa	exon	2923192	2923340	.	-	.	ID=nbis-exon-470580;Parent=PASSSERD13849.3;de=false;minCov=388;pc=1
28	GeMoMa	exon	2924183	2924270	.	-	.	ID=nbis-exon-470581;Parent=PASSSERD13849.3;de=false;minCov=388;pc=1
28	GeMoMa	exon	2924829	2927689	.	-	.	ID=nbis-exon-470582;Parent=PASSSERD13849.3;de=false;minCov=388;pc=1
28	GeMoMa	CDS	2907499	2907636	.	-	0	ID=cds-424368;Parent=PASSSERD13849.3;ae=true;minCov=1758;pc=1
28	GeMoMa	CDS	2907717	2907893	.	-	0	ID=cds-424367;Parent=PASSSERD13849.3;ae=true;de=true;minCov=1589;pc=1
28	GeMoMa	CDS	2908000	2908057	.	-	1	ID=cds-424366;Parent=PASSSERD13849.3;ae=true;de=true;minCov=1831;pc=1
28	GeMoMa	CDS	2908224	2908501	.	-	0	ID=cds-424365;Parent=PASSSERD13849.3;ae=true;de=true;minCov=2113;pc=1
28	GeMoMa	CDS	2908825	2908976	.	-	2	ID=cds-424364;Parent=PASSSERD13849.3;ae=true;de=true;minCov=373;pc=1
28	GeMoMa	CDS	2914339	2914402	.	-	0	ID=cds-424363;Parent=PASSSERD13849.3;de=false;minCov=388;pc=1
28	AnnotationFinalizer_	five_prime_UTR	2914403	2916083	.	-	.	ID=five_prime_utr-57419;Parent=PASSSERD13849.3
28	AnnotationFinalizer_	five_prime_UTR	2916698	2918839	.	-	.	ID=five_prime_utr-57418;Parent=PASSSERD13849.3
28	AnnotationFinalizer_	five_prime_UTR	2918934	2919015	.	-	.	ID=five_prime_utr-57417;Parent=PASSSERD13849.3
28	AnnotationFinalizer_	five_prime_UTR	2919462	2920464	.	-	.	ID=five_prime_utr-57416;Parent=PASSSERD13849.3
28	AnnotationFinalizer_	five_prime_UTR	2921087	2921957	.	-	.	ID=five_prime_utr-57415;Parent=PASSSERD13849.3
28	AnnotationFinalizer_	five_prime_UTR	2922601	2922726	.	-	.	ID=five_prime_utr-57414;Parent=PASSSERD13849.3
28	AnnotationFinalizer_	five_prime_UTR	2923192	2923340	.	-	.	ID=five_prime_utr-57413;Parent=PASSSERD13849.3
28	AnnotationFinalizer_	five_prime_UTR	2924183	2924270	.	-	.	ID=five_prime_utr-57412;Parent=PASSSERD13849.3
28	AnnotationFinalizer_	five_prime_UTR	2924829	2927689	.	-	.	ID=five_prime_utr-57411;Parent=PASSSERD13849.3
28	AnnotationFinalizer_	three_prime_UTR	2906469	2907498	.	-	.	ID=three_prime_utr-46563;Parent=PASSSERD13849.3
28	GeMoMa	mRNA	2906469	2927689	592	-	.	ID=PASSSERD13849.4;Parent=PASSSERD13849;aa=302;alternative="pyrgi_gene-PLPP3";avgCov=1843.1038;bestScore=1393;ce=6;evidence=2;iAA=0.4431;lpm=10;maxGap=7;maxScore=1650;minCov=9;minSplitReads=0;nps=0;oldID=onychos_rna-XM_041421513.1_R2;pAA=0.6369;prediction=2;raa=314;rce=6;ref-gene=onychos_gene-PLPP3;start=M;stop=*;sumWeight=2.0;tae=1;tde=0.8;tie=0.8;tpc=1
28	GeMoMa	exon	2906469	2907636	.	-	.	ID=nbis-exon-470583;Parent=PASSSERD13849.4;de=false;minCov=9;pc=1
28	GeMoMa	exon	2907717	2907893	.	-	.	ID=nbis-exon-470584;Parent=PASSSERD13849.4;de=false;minCov=9;pc=1
28	GeMoMa	exon	2908000	2908057	.	-	.	ID=nbis-exon-470585;Parent=PASSSERD13849.4;de=false;minCov=9;pc=1
28	GeMoMa	exon	2908224	2908501	.	-	.	ID=nbis-exon-470586;Parent=PASSSERD13849.4;de=false;minCov=9;pc=1
28	GeMoMa	exon	2908825	2908976	.	-	.	ID=nbis-exon-470587;Parent=PASSSERD13849.4;de=false;minCov=9;pc=1
28	GeMoMa	exon	2927484	2927689	.	-	.	ID=nbis-exon-470588;Parent=PASSSERD13849.4;de=false;minCov=9;pc=1
28	GeMoMa	CDS	2907499	2907636	.	-	0	ID=cds-424374;Parent=PASSSERD13849.4;ae=true;minCov=1758;pc=1
28	GeMoMa	CDS	2907717	2907893	.	-	0	ID=cds-424373;Parent=PASSSERD13849.4;ae=true;de=true;minCov=1589;pc=1
28	GeMoMa	CDS	2908000	2908057	.	-	1	ID=cds-424372;Parent=PASSSERD13849.4;ae=true;de=true;minCov=1831;pc=1
28	GeMoMa	CDS	2908224	2908501	.	-	0	ID=cds-424371;Parent=PASSSERD13849.4;ae=true;de=true;minCov=2113;pc=1
28	GeMoMa	CDS	2908825	2908976	.	-	2	ID=cds-424370;Parent=PASSSERD13849.4;ae=true;de=true;minCov=373;pc=1
28	GeMoMa	CDS	2927484	2927586	.	-	0	ID=cds-424369;Parent=PASSSERD13849.4;de=false;minCov=9;pc=1
28	AnnotationFinalizer_	five_prime_UTR	2927587	2927689	.	-	.	ID=five_prime_utr-57420;Parent=PASSSERD13849.4
28	AnnotationFinalizer_	three_prime_UTR	2906469	2907498	.	-	.	ID=three_prime_utr-46564;Parent=PASSSERD13849.4
28	GAF	gene	2913322	2927689	.	-	.	ID=PASSSERD13850;combinedEvidence=4;complete=9;maxEvidence=2;maxTie=1.0;transcripts=9
28	GeMoMa	mRNA	2913322	2927689	2835	-	.	ID=PASSSERD13850.1;Parent=PASSSERD13850;aa=552;alternative="onychos_gene-MIER2";avgCov=237.7156;bestScore=2835;ce=11;evidence=2;iAA=0.9819;lpm=231;maxGap=0;maxScore=2887;minCov=55;minSplitReads=48;nps=0;oldID=pyrgi_rna-XM_041481600.1_R0;pAA=0.9855;prediction=0;raa=552;rce=11;ref-gene=pyrgi_gene-MIER2;start=M;stop=*;sumWeight=2.0;tae=1;tde=1;tie=1;tpc=1
28	GeMoMa	exon	2913322	2916083	.	-	.	ID=nbis-exon-470595;Parent=PASSSERD13850.1;de=true;minCov=257;pc=1
28	GeMoMa	exon	2916698	2916834	.	-	.	ID=nbis-exon-470596;Parent=PASSSERD13850.1;de=true;minCov=257;pc=1
28	GeMoMa	exon	2917834	2917961	.	-	.	ID=nbis-exon-470597;Parent=PASSSERD13850.1;de=true;minCov=257;pc=1
28	GeMoMa	exon	2918745	2918839	.	-	.	ID=nbis-exon-470598;Parent=PASSSERD13850.1;de=true;minCov=257;pc=1
28	GeMoMa	exon	2918934	2919015	.	-	.	ID=nbis-exon-470599;Parent=PASSSERD13850.1;de=true;minCov=257;pc=1
28	GeMoMa	exon	2919462	2919628	.	-	.	ID=nbis-exon-470600;Parent=PASSSERD13850.1;de=true;minCov=257;pc=1
28	GeMoMa	exon	2920395	2920464	.	-	.	ID=nbis-exon-470601;Parent=PASSSERD13850.1;de=true;minCov=257;pc=1
28	GeMoMa	exon	2921087	2921196	.	-	.	ID=nbis-exon-470602;Parent=PASSSERD13850.1;de=true;minCov=257;pc=1
28	GeMoMa	exon	2921834	2921957	.	-	.	ID=nbis-exon-470603;Parent=PASSSERD13850.1;de=true;minCov=257;pc=1
28	GeMoMa	exon	2922601	2922726	.	-	.	ID=nbis-exon-470604;Parent=PASSSERD13850.1;de=true;minCov=257;pc=1
28	GeMoMa	exon	2923192	2923340	.	-	.	ID=nbis-exon-470605;Parent=PASSSERD13850.1;de=true;minCov=257;pc=1
28	GeMoMa	exon	2924183	2924270	.	-	.	ID=nbis-exon-470606;Parent=PASSSERD13850.1;de=true;minCov=257;pc=1
28	GeMoMa	exon	2924829	2927689	.	-	.	ID=nbis-exon-470607;Parent=PASSSERD13850.1;de=true;minCov=257;pc=1
28	GeMoMa	CDS	2915608	2916083	.	-	2	ID=cds-424391;Parent=PASSSERD13850.1;ae=true;minCov=119;pc=1
28	GeMoMa	CDS	2916698	2916834	.	-	1	ID=cds-424390;Parent=PASSSERD13850.1;ae=true;de=true;minCov=239;pc=1
28	GeMoMa	CDS	2917834	2917961	.	-	0	ID=cds-424389;Parent=PASSSERD13850.1;ae=true;de=true;minCov=206;pc=1
28	GeMoMa	CDS	2918745	2918839	.	-	2	ID=cds-424388;Parent=PASSSERD13850.1;ae=true;de=true;minCov=223;pc=1
28	GeMoMa	CDS	2918934	2919015	.	-	0	ID=cds-424387;Parent=PASSSERD13850.1;ae=true;de=true;minCov=231;pc=1
28	GeMoMa	CDS	2919462	2919628	.	-	2	ID=cds-424386;Parent=PASSSERD13850.1;ae=true;de=true;minCov=55;pc=1
28	GeMoMa	CDS	2920395	2920464	.	-	0	ID=cds-424385;Parent=PASSSERD13850.1;ae=true;de=true;minCov=163;pc=1
28	GeMoMa	CDS	2921087	2921196	.	-	2	ID=cds-424384;Parent=PASSSERD13850.1;ae=true;de=true;minCov=215;pc=1
28	GeMoMa	CDS	2921834	2921957	.	-	0	ID=cds-424383;Parent=PASSSERD13850.1;ae=true;de=true;minCov=255;pc=1
28	GeMoMa	CDS	2922601	2922726	.	-	0	ID=cds-424382;Parent=PASSSERD13850.1;ae=true;de=true;minCov=262;pc=1
28	GeMoMa	CDS	2923192	2923332	.	-	0	ID=cds-424381;Parent=PASSSERD13850.1;de=true;minCov=257;pc=1
28	AnnotationFinalizer_	five_prime_UTR	2923333	2923340	.	-	.	ID=five_prime_utr-57424;Parent=PASSSERD13850.1
28	AnnotationFinalizer_	five_prime_UTR	2924183	2924270	.	-	.	ID=five_prime_utr-57423;Parent=PASSSERD13850.1
28	AnnotationFinalizer_	five_prime_UTR	2924829	2927689	.	-	.	ID=five_prime_utr-57422;Parent=PASSSERD13850.1
28	AnnotationFinalizer_	three_prime_UTR	2913322	2915607	.	-	.	ID=three_prime_utr-46566;Parent=PASSSERD13850.1
28	GeMoMa	mRNA	2913322	2927689	2590	-	.	ID=PASSSERD13850.2;Parent=PASSSERD13850;aa=502;alternative="onychos_gene-MIER2";avgCov=231.8665;bestScore=2590;ce=10;evidence=2;iAA=0.9801;lpm=200;maxGap=0;maxScore=2642;minCov=55;minSplitReads=48;nps=0;oldID=pyrgi_rna-XM_041481608.1_R0;pAA=0.9841;prediction=0;raa=502;rce=10;ref-gene=pyrgi_gene-MIER2;start=M;stop=*;sumWeight=2.0;tae=1;tde=1;tie=1;tpc=1
28	GeMoMa	exon	2913322	2916083	.	-	.	ID=nbis-exon-470608;Parent=PASSSERD13850.2;de=true;minCov=279;pc=1
28	GeMoMa	exon	2916698	2916834	.	-	.	ID=nbis-exon-470609;Parent=PASSSERD13850.2;de=true;minCov=279;pc=1
28	GeMoMa	exon	2917834	2917961	.	-	.	ID=nbis-exon-470610;Parent=PASSSERD13850.2;de=true;minCov=279;pc=1
28	GeMoMa	exon	2918745	2918839	.	-	.	ID=nbis-exon-470611;Parent=PASSSERD13850.2;de=true;minCov=279;pc=1
28	GeMoMa	exon	2918934	2919015	.	-	.	ID=nbis-exon-470612;Parent=PASSSERD13850.2;de=true;minCov=279;pc=1
28	GeMoMa	exon	2919462	2919628	.	-	.	ID=nbis-exon-470613;Parent=PASSSERD13850.2;de=true;minCov=279;pc=1
28	GeMoMa	exon	2920395	2920464	.	-	.	ID=nbis-exon-470614;Parent=PASSSERD13850.2;de=true;minCov=279;pc=1
28	GeMoMa	exon	2921087	2921196	.	-	.	ID=nbis-exon-470615;Parent=PASSSERD13850.2;de=true;minCov=279;pc=1
28	GeMoMa	exon	2921834	2921957	.	-	.	ID=nbis-exon-470616;Parent=PASSSERD13850.2;de=true;minCov=279;pc=1
28	GeMoMa	exon	2922601	2922726	.	-	.	ID=nbis-exon-470617;Parent=PASSSERD13850.2;de=true;minCov=279;pc=1
28	GeMoMa	exon	2923192	2923340	.	-	.	ID=nbis-exon-470618;Parent=PASSSERD13850.2;de=true;minCov=279;pc=1
28	GeMoMa	exon	2924183	2924270	.	-	.	ID=nbis-exon-470619;Parent=PASSSERD13850.2;de=true;minCov=279;pc=1
28	GeMoMa	exon	2924829	2927689	.	-	.	ID=nbis-exon-470620;Parent=PASSSERD13850.2;de=true;minCov=279;pc=1
28	GeMoMa	CDS	2915608	2916083	.	-	2	ID=cds-424401;Parent=PASSSERD13850.2;ae=true;minCov=119;pc=1
28	GeMoMa	CDS	2916698	2916834	.	-	1	ID=cds-424400;Parent=PASSSERD13850.2;ae=true;de=true;minCov=239;pc=1
28	GeMoMa	CDS	2917834	2917961	.	-	0	ID=cds-424399;Parent=PASSSERD13850.2;ae=true;de=true;minCov=206;pc=1
28	GeMoMa	CDS	2918745	2918839	.	-	2	ID=cds-424398;Parent=PASSSERD13850.2;ae=true;de=true;minCov=223;pc=1
28	GeMoMa	CDS	2918934	2919015	.	-	0	ID=cds-424397;Parent=PASSSERD13850.2;ae=true;de=true;minCov=231;pc=1
28	GeMoMa	CDS	2919462	2919628	.	-	2	ID=cds-424396;Parent=PASSSERD13850.2;ae=true;de=true;minCov=55;pc=1
28	GeMoMa	CDS	2920395	2920464	.	-	0	ID=cds-424395;Parent=PASSSERD13850.2;ae=true;de=true;minCov=163;pc=1
28	GeMoMa	CDS	2921087	2921196	.	-	2	ID=cds-424394;Parent=PASSSERD13850.2;ae=true;de=true;minCov=215;pc=1
28	GeMoMa	CDS	2921834	2921957	.	-	0	ID=cds-424393;Parent=PASSSERD13850.2;ae=true;de=true;minCov=255;pc=1
28	GeMoMa	CDS	2922601	2922717	.	-	0	ID=cds-424392;Parent=PASSSERD13850.2;de=true;minCov=279;pc=1
28	AnnotationFinalizer_	five_prime_UTR	2922718	2922726	.	-	.	ID=five_prime_utr-57428;Parent=PASSSERD13850.2
28	AnnotationFinalizer_	five_prime_UTR	2923192	2923340	.	-	.	ID=five_prime_utr-57427;Parent=PASSSERD13850.2
28	AnnotationFinalizer_	five_prime_UTR	2924183	2924270	.	-	.	ID=five_prime_utr-57426;Parent=PASSSERD13850.2
28	AnnotationFinalizer_	five_prime_UTR	2924829	2927689	.	-	.	ID=five_prime_utr-57425;Parent=PASSSERD13850.2
28	AnnotationFinalizer_	three_prime_UTR	2913322	2915607	.	-	.	ID=three_prime_utr-46567;Parent=PASSSERD13850.2
28	GeMoMa	mRNA	2913322	2927689	2859	-	.	ID=PASSSERD13850.3;Parent=PASSSERD13850;aa=547;alternative="passerold_gene:ENSPDOG00000012843";avgCov=239.3656;bestScore=2859;ce=11;evidence=2;iAA=1;lpm=547;maxGap=0;maxScore=2859;minCov=119;minSplitReads=110;nps=0;oldID=montanus_rna-XM_039700443.1_R0;pAA=1;prediction=0;raa=547;rce=11;ref-gene=montanus_gene-MIER2;start=M;stop=*;sumWeight=1.6;tae=1;tde=1;tie=1;tpc=1
28	GeMoMa	exon	2913322	2916083	.	-	.	ID=nbis-exon-470621;Parent=PASSSERD13850.3;de=true;minCov=257;pc=1
28	GeMoMa	exon	2916698	2916834	.	-	.	ID=nbis-exon-470622;Parent=PASSSERD13850.3;de=true;minCov=257;pc=1
28	GeMoMa	exon	2917834	2917961	.	-	.	ID=nbis-exon-470623;Parent=PASSSERD13850.3;de=true;minCov=257;pc=1
28	GeMoMa	exon	2918745	2918839	.	-	.	ID=nbis-exon-470624;Parent=PASSSERD13850.3;de=true;minCov=257;pc=1
28	GeMoMa	exon	2918934	2919015	.	-	.	ID=nbis-exon-470625;Parent=PASSSERD13850.3;de=true;minCov=257;pc=1
28	GeMoMa	exon	2919462	2919613	.	-	.	ID=nbis-exon-470626;Parent=PASSSERD13850.3;de=true;minCov=257;pc=1
28	GeMoMa	exon	2920395	2920464	.	-	.	ID=nbis-exon-470627;Parent=PASSSERD13850.3;de=true;minCov=257;pc=1
28	GeMoMa	exon	2921087	2921196	.	-	.	ID=nbis-exon-470628;Parent=PASSSERD13850.3;de=true;minCov=257;pc=1
28	GeMoMa	exon	2921834	2921957	.	-	.	ID=nbis-exon-470629;Parent=PASSSERD13850.3;de=true;minCov=257;pc=1
28	GeMoMa	exon	2922601	2922726	.	-	.	ID=nbis-exon-470630;Parent=PASSSERD13850.3;de=true;minCov=257;pc=1
28	GeMoMa	exon	2923192	2923340	.	-	.	ID=nbis-exon-470631;Parent=PASSSERD13850.3;de=true;minCov=257;pc=1
28	GeMoMa	exon	2924183	2924270	.	-	.	ID=nbis-exon-470632;Parent=PASSSERD13850.3;de=true;minCov=257;pc=1
28	GeMoMa	exon	2924829	2927689	.	-	.	ID=nbis-exon-470633;Parent=PASSSERD13850.3;de=true;minCov=257;pc=1
28	GeMoMa	CDS	2915608	2916083	.	-	2	ID=cds-424412;Parent=PASSSERD13850.3;ae=true;minCov=119;pc=1
28	GeMoMa	CDS	2916698	2916834	.	-	1	ID=cds-424411;Parent=PASSSERD13850.3;ae=true;de=true;minCov=239;pc=1
28	GeMoMa	CDS	2917834	2917961	.	-	0	ID=cds-424410;Parent=PASSSERD13850.3;ae=true;de=true;minCov=206;pc=1
28	GeMoMa	CDS	2918745	2918839	.	-	2	ID=cds-424409;Parent=PASSSERD13850.3;ae=true;de=true;minCov=223;pc=1
28	GeMoMa	CDS	2918934	2919015	.	-	0	ID=cds-424408;Parent=PASSSERD13850.3;ae=true;de=true;minCov=231;pc=1
28	GeMoMa	CDS	2919462	2919613	.	-	2	ID=cds-424407;Parent=PASSSERD13850.3;ae=true;de=true;minCov=162;pc=1
28	GeMoMa	CDS	2920395	2920464	.	-	0	ID=cds-424406;Parent=PASSSERD13850.3;ae=true;de=true;minCov=163;pc=1
28	GeMoMa	CDS	2921087	2921196	.	-	2	ID=cds-424405;Parent=PASSSERD13850.3;ae=true;de=true;minCov=215;pc=1
28	GeMoMa	CDS	2921834	2921957	.	-	0	ID=cds-424404;Parent=PASSSERD13850.3;ae=true;de=true;minCov=255;pc=1
28	GeMoMa	CDS	2922601	2922726	.	-	0	ID=cds-424403;Parent=PASSSERD13850.3;ae=true;de=true;minCov=262;pc=1
28	GeMoMa	CDS	2923192	2923332	.	-	0	ID=cds-424402;Parent=PASSSERD13850.3;de=true;minCov=257;pc=1
28	AnnotationFinalizer_	five_prime_UTR	2923333	2923340	.	-	.	ID=five_prime_utr-57431;Parent=PASSSERD13850.3
28	AnnotationFinalizer_	five_prime_UTR	2924183	2924270	.	-	.	ID=five_prime_utr-57430;Parent=PASSSERD13850.3
28	AnnotationFinalizer_	five_prime_UTR	2924829	2927689	.	-	.	ID=five_prime_utr-57429;Parent=PASSSERD13850.3
28	AnnotationFinalizer_	three_prime_UTR	2913322	2915607	.	-	.	ID=three_prime_utr-46568;Parent=PASSSERD13850.3
28	GeMoMa	mRNA	2913322	2927689	3465	-	.	ID=PASSSERD13850.4;Parent=PASSSERD13850;aa=665;avgCov=209.2652;bestScore=3465;ce=13;evidence=1;iAA=0.9985;lpm=665;maxGap=0;maxScore=3472;minCov=12;minSplitReads=2;nps=0;oldID=montanus_rna-XM_039700438.1_R0;pAA=1;prediction=0;raa=665;rce=13;ref-gene=montanus_gene-MIER2;start=M;stop=*;sumWeight=0.8;tae=1;tde=1;tie=1;tpc=1
28	GeMoMa	exon	2913322	2916083	.	-	.	ID=nbis-exon-470634;Parent=PASSSERD13850.4;de=true;minCov=13;pc=1
28	GeMoMa	exon	2916698	2916834	.	-	.	ID=nbis-exon-470635;Parent=PASSSERD13850.4;de=true;minCov=13;pc=1
28	GeMoMa	exon	2917729	2917961	.	-	.	ID=nbis-exon-470636;Parent=PASSSERD13850.4;de=true;minCov=13;pc=1
28	GeMoMa	exon	2918745	2918839	.	-	.	ID=nbis-exon-470637;Parent=PASSSERD13850.4;de=true;minCov=13;pc=1
28	GeMoMa	exon	2918934	2919015	.	-	.	ID=nbis-exon-470638;Parent=PASSSERD13850.4;de=true;minCov=13;pc=1
28	GeMoMa	exon	2919462	2919628	.	-	.	ID=nbis-exon-470639;Parent=PASSSERD13850.4;de=true;minCov=13;pc=1
28	GeMoMa	exon	2920395	2920464	.	-	.	ID=nbis-exon-470640;Parent=PASSSERD13850.4;de=true;minCov=13;pc=1
28	GeMoMa	exon	2921087	2921196	.	-	.	ID=nbis-exon-470641;Parent=PASSSERD13850.4;de=true;minCov=13;pc=1
28	GeMoMa	exon	2921834	2921957	.	-	.	ID=nbis-exon-470642;Parent=PASSSERD13850.4;de=true;minCov=13;pc=1
28	GeMoMa	exon	2922601	2922726	.	-	.	ID=nbis-exon-470643;Parent=PASSSERD13850.4;de=true;minCov=13;pc=1
28	GeMoMa	exon	2923192	2923388	.	-	.	ID=nbis-exon-470644;Parent=PASSSERD13850.4;de=true;minCov=13;pc=1
28	GeMoMa	exon	2924183	2924270	.	-	.	ID=nbis-exon-470645;Parent=PASSSERD13850.4;de=true;minCov=13;pc=1
28	GeMoMa	exon	2925625	2927689	.	-	.	ID=nbis-exon-470646;Parent=PASSSERD13850.4;de=true;minCov=13;pc=1
28	GeMoMa	CDS	2915608	2916083	.	-	2	ID=cds-424425;Parent=PASSSERD13850.4;ae=true;minCov=119;pc=1
28	GeMoMa	CDS	2916698	2916834	.	-	1	ID=cds-424424;Parent=PASSSERD13850.4;ae=true;de=true;minCov=239;pc=1
28	GeMoMa	CDS	2917729	2917961	.	-	0	ID=cds-424423;Parent=PASSSERD13850.4;ae=true;de=true;minCov=37;pc=1
28	GeMoMa	CDS	2918745	2918839	.	-	2	ID=cds-424422;Parent=PASSSERD13850.4;ae=true;de=true;minCov=223;pc=1
28	GeMoMa	CDS	2918934	2919015	.	-	0	ID=cds-424421;Parent=PASSSERD13850.4;ae=true;de=true;minCov=231;pc=1
28	GeMoMa	CDS	2919462	2919628	.	-	2	ID=cds-424420;Parent=PASSSERD13850.4;ae=true;de=true;minCov=55;pc=1
28	GeMoMa	CDS	2920395	2920464	.	-	0	ID=cds-424419;Parent=PASSSERD13850.4;ae=true;de=true;minCov=163;pc=1
28	GeMoMa	CDS	2921087	2921196	.	-	2	ID=cds-424418;Parent=PASSSERD13850.4;ae=true;de=true;minCov=215;pc=1
28	GeMoMa	CDS	2921834	2921957	.	-	0	ID=cds-424417;Parent=PASSSERD13850.4;ae=true;de=true;minCov=255;pc=1
28	GeMoMa	CDS	2922601	2922726	.	-	0	ID=cds-424416;Parent=PASSSERD13850.4;ae=true;de=true;minCov=262;pc=1
28	GeMoMa	CDS	2923192	2923388	.	-	2	ID=cds-424415;Parent=PASSSERD13850.4;ae=true;de=true;minCov=12;pc=1
28	GeMoMa	CDS	2924183	2924270	.	-	0	ID=cds-424414;Parent=PASSSERD13850.4;ae=true;de=true;minCov=56;pc=1
28	GeMoMa	CDS	2925625	2925714	.	-	0	ID=cds-424413;Parent=PASSSERD13850.4;de=true;minCov=13;pc=1
28	AnnotationFinalizer_	five_prime_UTR	2925715	2927689	.	-	.	ID=five_prime_utr-57432;Parent=PASSSERD13850.4
28	AnnotationFinalizer_	three_prime_UTR	2913322	2915607	.	-	.	ID=three_prime_utr-46569;Parent=PASSSERD13850.4
28	GeMoMa	mRNA	2913322	2927689	3443	-	.	ID=PASSSERD13850.5;Parent=PASSSERD13850;aa=660;avgCov=210.4172;bestScore=3443;ce=13;evidence=1;iAA=0.9985;lpm=660;maxGap=0;maxScore=3450;minCov=12;minSplitReads=2;nps=0;oldID=montanus_rna-XM_039700439.1_R0;pAA=1;prediction=0;raa=660;rce=13;ref-gene=montanus_gene-MIER2;start=M;stop=*;sumWeight=0.8;tae=1;tde=1;tie=1;tpc=1
28	GeMoMa	exon	2913322	2916083	.	-	.	ID=nbis-exon-470647;Parent=PASSSERD13850.5;de=true;minCov=13;pc=1
28	GeMoMa	exon	2916698	2916834	.	-	.	ID=nbis-exon-470648;Parent=PASSSERD13850.5;de=true;minCov=13;pc=1
28	GeMoMa	exon	2917729	2917961	.	-	.	ID=nbis-exon-470649;Parent=PASSSERD13850.5;de=true;minCov=13;pc=1
28	GeMoMa	exon	2918745	2918839	.	-	.	ID=nbis-exon-470650;Parent=PASSSERD13850.5;de=true;minCov=13;pc=1
28	GeMoMa	exon	2918934	2919015	.	-	.	ID=nbis-exon-470651;Parent=PASSSERD13850.5;de=true;minCov=13;pc=1
28	GeMoMa	exon	2919462	2919613	.	-	.	ID=nbis-exon-470652;Parent=PASSSERD13850.5;de=true;minCov=13;pc=1
28	GeMoMa	exon	2920395	2920464	.	-	.	ID=nbis-exon-470653;Parent=PASSSERD13850.5;de=true;minCov=13;pc=1
28	GeMoMa	exon	2921087	2921196	.	-	.	ID=nbis-exon-470654;Parent=PASSSERD13850.5;de=true;minCov=13;pc=1
28	GeMoMa	exon	2921834	2921957	.	-	.	ID=nbis-exon-470655;Parent=PASSSERD13850.5;de=true;minCov=13;pc=1
28	GeMoMa	exon	2922601	2922726	.	-	.	ID=nbis-exon-470656;Parent=PASSSERD13850.5;de=true;minCov=13;pc=1
28	GeMoMa	exon	2923192	2923388	.	-	.	ID=nbis-exon-470657;Parent=PASSSERD13850.5;de=true;minCov=13;pc=1
28	GeMoMa	exon	2924183	2924270	.	-	.	ID=nbis-exon-470658;Parent=PASSSERD13850.5;de=true;minCov=13;pc=1
28	GeMoMa	exon	2925625	2927689	.	-	.	ID=nbis-exon-470659;Parent=PASSSERD13850.5;de=true;minCov=13;pc=1
28	GeMoMa	CDS	2915608	2916083	.	-	2	ID=cds-424438;Parent=PASSSERD13850.5;ae=true;minCov=119;pc=1
28	GeMoMa	CDS	2916698	2916834	.	-	1	ID=cds-424437;Parent=PASSSERD13850.5;ae=true;de=true;minCov=239;pc=1
28	GeMoMa	CDS	2917729	2917961	.	-	0	ID=cds-424436;Parent=PASSSERD13850.5;ae=true;de=true;minCov=37;pc=1
28	GeMoMa	CDS	2918745	2918839	.	-	2	ID=cds-424435;Parent=PASSSERD13850.5;ae=true;de=true;minCov=223;pc=1
28	GeMoMa	CDS	2918934	2919015	.	-	0	ID=cds-424434;Parent=PASSSERD13850.5;ae=true;de=true;minCov=231;pc=1
28	GeMoMa	CDS	2919462	2919613	.	-	2	ID=cds-424433;Parent=PASSSERD13850.5;ae=true;de=true;minCov=162;pc=1
28	GeMoMa	CDS	2920395	2920464	.	-	0	ID=cds-424432;Parent=PASSSERD13850.5;ae=true;de=true;minCov=163;pc=1
28	GeMoMa	CDS	2921087	2921196	.	-	2	ID=cds-424431;Parent=PASSSERD13850.5;ae=true;de=true;minCov=215;pc=1
28	GeMoMa	CDS	2921834	2921957	.	-	0	ID=cds-424430;Parent=PASSSERD13850.5;ae=true;de=true;minCov=255;pc=1
28	GeMoMa	CDS	2922601	2922726	.	-	0	ID=cds-424429;Parent=PASSSERD13850.5;ae=true;de=true;minCov=262;pc=1
28	GeMoMa	CDS	2923192	2923388	.	-	2	ID=cds-424428;Parent=PASSSERD13850.5;ae=true;de=true;minCov=12;pc=1
28	GeMoMa	CDS	2924183	2924270	.	-	0	ID=cds-424427;Parent=PASSSERD13850.5;ae=true;de=true;minCov=56;pc=1
28	GeMoMa	CDS	2925625	2925714	.	-	0	ID=cds-424426;Parent=PASSSERD13850.5;de=true;minCov=13;pc=1
28	AnnotationFinalizer_	five_prime_UTR	2925715	2927689	.	-	.	ID=five_prime_utr-57433;Parent=PASSSERD13850.5
28	AnnotationFinalizer_	three_prime_UTR	2913322	2915607	.	-	.	ID=three_prime_utr-46570;Parent=PASSSERD13850.5
28	GeMoMa	mRNA	2913322	2927689	3394	-	.	ID=PASSSERD13850.6;Parent=PASSSERD13850;aa=649;avgCov=214.0935;bestScore=3394;ce=13;evidence=1;iAA=1;lpm=649;maxGap=0;maxScore=3394;minCov=13;minSplitReads=2;nps=0;oldID=montanus_rna-XM_039700441.1_R0;pAA=1;prediction=0;raa=649;rce=13;ref-gene=montanus_gene-MIER2;start=M;stop=*;sumWeight=0.8;tae=1;tde=1;tie=1;tpc=1
28	GeMoMa	exon	2913322	2916083	.	-	.	ID=nbis-exon-470660;Parent=PASSSERD13850.6;de=true;minCov=13;pc=1
28	GeMoMa	exon	2916698	2916834	.	-	.	ID=nbis-exon-470661;Parent=PASSSERD13850.6;de=true;minCov=13;pc=1
28	GeMoMa	exon	2917729	2917961	.	-	.	ID=nbis-exon-470662;Parent=PASSSERD13850.6;de=true;minCov=13;pc=1
28	GeMoMa	exon	2918745	2918839	.	-	.	ID=nbis-exon-470663;Parent=PASSSERD13850.6;de=true;minCov=13;pc=1
28	GeMoMa	exon	2918934	2919015	.	-	.	ID=nbis-exon-470664;Parent=PASSSERD13850.6;de=true;minCov=13;pc=1
28	GeMoMa	exon	2919462	2919628	.	-	.	ID=nbis-exon-470665;Parent=PASSSERD13850.6;de=true;minCov=13;pc=1
28	GeMoMa	exon	2920395	2920464	.	-	.	ID=nbis-exon-470666;Parent=PASSSERD13850.6;de=true;minCov=13;pc=1
28	GeMoMa	exon	2921087	2921196	.	-	.	ID=nbis-exon-470667;Parent=PASSSERD13850.6;de=true;minCov=13;pc=1
28	GeMoMa	exon	2921834	2921957	.	-	.	ID=nbis-exon-470668;Parent=PASSSERD13850.6;de=true;minCov=13;pc=1
28	GeMoMa	exon	2922601	2922726	.	-	.	ID=nbis-exon-470669;Parent=PASSSERD13850.6;de=true;minCov=13;pc=1
28	GeMoMa	exon	2923192	2923340	.	-	.	ID=nbis-exon-470670;Parent=PASSSERD13850.6;de=true;minCov=13;pc=1
28	GeMoMa	exon	2924183	2924270	.	-	.	ID=nbis-exon-470671;Parent=PASSSERD13850.6;de=true;minCov=13;pc=1
28	GeMoMa	exon	2925625	2927689	.	-	.	ID=nbis-exon-470672;Parent=PASSSERD13850.6;de=true;minCov=13;pc=1
28	GeMoMa	CDS	2915608	2916083	.	-	2	ID=cds-424451;Parent=PASSSERD13850.6;ae=true;minCov=119;pc=1
28	GeMoMa	CDS	2916698	2916834	.	-	1	ID=cds-424450;Parent=PASSSERD13850.6;ae=true;de=true;minCov=239;pc=1
28	GeMoMa	CDS	2917729	2917961	.	-	0	ID=cds-424449;Parent=PASSSERD13850.6;ae=true;de=true;minCov=37;pc=1
28	GeMoMa	CDS	2918745	2918839	.	-	2	ID=cds-424448;Parent=PASSSERD13850.6;ae=true;de=true;minCov=223;pc=1
28	GeMoMa	CDS	2918934	2919015	.	-	0	ID=cds-424447;Parent=PASSSERD13850.6;ae=true;de=true;minCov=231;pc=1
28	GeMoMa	CDS	2919462	2919628	.	-	2	ID=cds-424446;Parent=PASSSERD13850.6;ae=true;de=true;minCov=55;pc=1
28	GeMoMa	CDS	2920395	2920464	.	-	0	ID=cds-424445;Parent=PASSSERD13850.6;ae=true;de=true;minCov=163;pc=1
28	GeMoMa	CDS	2921087	2921196	.	-	2	ID=cds-424444;Parent=PASSSERD13850.6;ae=true;de=true;minCov=215;pc=1
28	GeMoMa	CDS	2921834	2921957	.	-	0	ID=cds-424443;Parent=PASSSERD13850.6;ae=true;de=true;minCov=255;pc=1
28	GeMoMa	CDS	2922601	2922726	.	-	0	ID=cds-424442;Parent=PASSSERD13850.6;ae=true;de=true;minCov=262;pc=1
28	GeMoMa	CDS	2923192	2923340	.	-	2	ID=cds-424441;Parent=PASSSERD13850.6;ae=true;de=true;minCov=247;pc=1
28	GeMoMa	CDS	2924183	2924270	.	-	0	ID=cds-424440;Parent=PASSSERD13850.6;ae=true;de=true;minCov=56;pc=1
28	GeMoMa	CDS	2925625	2925714	.	-	0	ID=cds-424439;Parent=PASSSERD13850.6;de=true;minCov=13;pc=1
28	AnnotationFinalizer_	five_prime_UTR	2925715	2927689	.	-	.	ID=five_prime_utr-57434;Parent=PASSSERD13850.6
28	AnnotationFinalizer_	three_prime_UTR	2913322	2915607	.	-	.	ID=three_prime_utr-46571;Parent=PASSSERD13850.6
28	GeMoMa	mRNA	2913322	2927689	3372	-	.	ID=PASSSERD13850.7;Parent=PASSSERD13850;aa=644;avgCov=215.3116;bestScore=3372;ce=13;evidence=1;iAA=1;lpm=644;maxGap=0;maxScore=3372;minCov=13;minSplitReads=2;nps=0;oldID=montanus_rna-XM_039700442.1_R0;pAA=1;prediction=0;raa=644;rce=13;ref-gene=montanus_gene-MIER2;start=M;stop=*;sumWeight=0.8;tae=1;tde=1;tie=1;tpc=1
28	GeMoMa	exon	2913322	2916083	.	-	.	ID=nbis-exon-470673;Parent=PASSSERD13850.7;de=true;minCov=13;pc=1
28	GeMoMa	exon	2916698	2916834	.	-	.	ID=nbis-exon-470674;Parent=PASSSERD13850.7;de=true;minCov=13;pc=1
28	GeMoMa	exon	2917729	2917961	.	-	.	ID=nbis-exon-470675;Parent=PASSSERD13850.7;de=true;minCov=13;pc=1
28	GeMoMa	exon	2918745	2918839	.	-	.	ID=nbis-exon-470676;Parent=PASSSERD13850.7;de=true;minCov=13;pc=1
28	GeMoMa	exon	2918934	2919015	.	-	.	ID=nbis-exon-470677;Parent=PASSSERD13850.7;de=true;minCov=13;pc=1
28	GeMoMa	exon	2919462	2919613	.	-	.	ID=nbis-exon-470678;Parent=PASSSERD13850.7;de=true;minCov=13;pc=1
28	GeMoMa	exon	2920395	2920464	.	-	.	ID=nbis-exon-470679;Parent=PASSSERD13850.7;de=true;minCov=13;pc=1
28	GeMoMa	exon	2921087	2921196	.	-	.	ID=nbis-exon-470680;Parent=PASSSERD13850.7;de=true;minCov=13;pc=1
28	GeMoMa	exon	2921834	2921957	.	-	.	ID=nbis-exon-470681;Parent=PASSSERD13850.7;de=true;minCov=13;pc=1
28	GeMoMa	exon	2922601	2922726	.	-	.	ID=nbis-exon-470682;Parent=PASSSERD13850.7;de=true;minCov=13;pc=1
28	GeMoMa	exon	2923192	2923340	.	-	.	ID=nbis-exon-470683;Parent=PASSSERD13850.7;de=true;minCov=13;pc=1
28	GeMoMa	exon	2924183	2924270	.	-	.	ID=nbis-exon-470684;Parent=PASSSERD13850.7;de=true;minCov=13;pc=1
28	GeMoMa	exon	2925625	2927689	.	-	.	ID=nbis-exon-470685;Parent=PASSSERD13850.7;de=true;minCov=13;pc=1
28	GeMoMa	CDS	2915608	2916083	.	-	2	ID=cds-424464;Parent=PASSSERD13850.7;ae=true;minCov=119;pc=1
28	GeMoMa	CDS	2916698	2916834	.	-	1	ID=cds-424463;Parent=PASSSERD13850.7;ae=true;de=true;minCov=239;pc=1
28	GeMoMa	CDS	2917729	2917961	.	-	0	ID=cds-424462;Parent=PASSSERD13850.7;ae=true;de=true;minCov=37;pc=1
28	GeMoMa	CDS	2918745	2918839	.	-	2	ID=cds-424461;Parent=PASSSERD13850.7;ae=true;de=true;minCov=223;pc=1
28	GeMoMa	CDS	2918934	2919015	.	-	0	ID=cds-424460;Parent=PASSSERD13850.7;ae=true;de=true;minCov=231;pc=1
28	GeMoMa	CDS	2919462	2919613	.	-	2	ID=cds-424459;Parent=PASSSERD13850.7;ae=true;de=true;minCov=162;pc=1
28	GeMoMa	CDS	2920395	2920464	.	-	0	ID=cds-424458;Parent=PASSSERD13850.7;ae=true;de=true;minCov=163;pc=1
28	GeMoMa	CDS	2921087	2921196	.	-	2	ID=cds-424457;Parent=PASSSERD13850.7;ae=true;de=true;minCov=215;pc=1
28	GeMoMa	CDS	2921834	2921957	.	-	0	ID=cds-424456;Parent=PASSSERD13850.7;ae=true;de=true;minCov=255;pc=1
28	GeMoMa	CDS	2922601	2922726	.	-	0	ID=cds-424455;Parent=PASSSERD13850.7;ae=true;de=true;minCov=262;pc=1
28	GeMoMa	CDS	2923192	2923340	.	-	2	ID=cds-424454;Parent=PASSSERD13850.7;ae=true;de=true;minCov=247;pc=1
28	GeMoMa	CDS	2924183	2924270	.	-	0	ID=cds-424453;Parent=PASSSERD13850.7;ae=true;de=true;minCov=56;pc=1
28	GeMoMa	CDS	2925625	2925714	.	-	0	ID=cds-424452;Parent=PASSSERD13850.7;de=true;minCov=13;pc=1
28	AnnotationFinalizer_	five_prime_UTR	2925715	2927689	.	-	.	ID=five_prime_utr-57435;Parent=PASSSERD13850.7
28	AnnotationFinalizer_	three_prime_UTR	2913322	2915607	.	-	.	ID=three_prime_utr-46572;Parent=PASSSERD13850.7
28	GeMoMa	mRNA	2913322	2927689	3234	-	.	ID=PASSSERD13850.8;Parent=PASSSERD13850;aa=622;avgCov=217.9753;bestScore=3234;ce=13;evidence=1;iAA=0.9984;lpm=622;maxGap=0;maxScore=3241;minCov=12;minSplitReads=2;nps=0;oldID=montanus_rna-XM_039700444.1_R0;pAA=1;prediction=0;raa=622;rce=13;ref-gene=montanus_gene-MIER2;start=M;stop=*;sumWeight=0.8;tae=1;tde=1;tie=1;tpc=1
28	GeMoMa	exon	2913322	2916083	.	-	.	ID=nbis-exon-470686;Parent=PASSSERD13850.8;de=true;minCov=13;pc=1
28	GeMoMa	exon	2916698	2916834	.	-	.	ID=nbis-exon-470687;Parent=PASSSERD13850.8;de=true;minCov=13;pc=1
28	GeMoMa	exon	2917858	2917961	.	-	.	ID=nbis-exon-470688;Parent=PASSSERD13850.8;de=true;minCov=13;pc=1
28	GeMoMa	exon	2918745	2918839	.	-	.	ID=nbis-exon-470689;Parent=PASSSERD13850.8;de=true;minCov=13;pc=1
28	GeMoMa	exon	2918934	2919015	.	-	.	ID=nbis-exon-470690;Parent=PASSSERD13850.8;de=true;minCov=13;pc=1
28	GeMoMa	exon	2919462	2919628	.	-	.	ID=nbis-exon-470691;Parent=PASSSERD13850.8;de=true;minCov=13;pc=1
28	GeMoMa	exon	2920395	2920464	.	-	.	ID=nbis-exon-470692;Parent=PASSSERD13850.8;de=true;minCov=13;pc=1
28	GeMoMa	exon	2921087	2921196	.	-	.	ID=nbis-exon-470693;Parent=PASSSERD13850.8;de=true;minCov=13;pc=1
28	GeMoMa	exon	2921834	2921957	.	-	.	ID=nbis-exon-470694;Parent=PASSSERD13850.8;de=true;minCov=13;pc=1
28	GeMoMa	exon	2922601	2922726	.	-	.	ID=nbis-exon-470695;Parent=PASSSERD13850.8;de=true;minCov=13;pc=1
28	GeMoMa	exon	2923192	2923388	.	-	.	ID=nbis-exon-470696;Parent=PASSSERD13850.8;de=true;minCov=13;pc=1
28	GeMoMa	exon	2924183	2924270	.	-	.	ID=nbis-exon-470697;Parent=PASSSERD13850.8;de=true;minCov=13;pc=1
28	GeMoMa	exon	2925625	2927689	.	-	.	ID=nbis-exon-470698;Parent=PASSSERD13850.8;de=true;minCov=13;pc=1
28	GeMoMa	CDS	2915608	2916083	.	-	2	ID=cds-424477;Parent=PASSSERD13850.8;ae=true;minCov=119;pc=1
28	GeMoMa	CDS	2916698	2916834	.	-	1	ID=cds-424476;Parent=PASSSERD13850.8;ae=true;de=true;minCov=239;pc=1
28	GeMoMa	CDS	2917858	2917961	.	-	0	ID=cds-424475;Parent=PASSSERD13850.8;ae=true;de=true;minCov=206;pc=1
28	GeMoMa	CDS	2918745	2918839	.	-	2	ID=cds-424474;Parent=PASSSERD13850.8;ae=true;de=true;minCov=223;pc=1
28	GeMoMa	CDS	2918934	2919015	.	-	0	ID=cds-424473;Parent=PASSSERD13850.8;ae=true;de=true;minCov=231;pc=1
28	GeMoMa	CDS	2919462	2919628	.	-	2	ID=cds-424472;Parent=PASSSERD13850.8;ae=true;de=true;minCov=55;pc=1
28	GeMoMa	CDS	2920395	2920464	.	-	0	ID=cds-424471;Parent=PASSSERD13850.8;ae=true;de=true;minCov=163;pc=1
28	GeMoMa	CDS	2921087	2921196	.	-	2	ID=cds-424470;Parent=PASSSERD13850.8;ae=true;de=true;minCov=215;pc=1
28	GeMoMa	CDS	2921834	2921957	.	-	0	ID=cds-424469;Parent=PASSSERD13850.8;ae=true;de=true;minCov=255;pc=1
28	GeMoMa	CDS	2922601	2922726	.	-	0	ID=cds-424468;Parent=PASSSERD13850.8;ae=true;de=true;minCov=262;pc=1
28	GeMoMa	CDS	2923192	2923388	.	-	2	ID=cds-424467;Parent=PASSSERD13850.8;ae=true;de=true;minCov=12;pc=1
28	GeMoMa	CDS	2924183	2924270	.	-	0	ID=cds-424466;Parent=PASSSERD13850.8;ae=true;de=true;minCov=56;pc=1
28	GeMoMa	CDS	2925625	2925714	.	-	0	ID=cds-424465;Parent=PASSSERD13850.8;de=true;minCov=13;pc=1
28	AnnotationFinalizer_	five_prime_UTR	2925715	2927689	.	-	.	ID=five_prime_utr-57436;Parent=PASSSERD13850.8
28	AnnotationFinalizer_	three_prime_UTR	2913322	2915607	.	-	.	ID=three_prime_utr-46573;Parent=PASSSERD13850.8
28	GeMoMa	mRNA	2913322	2927689	2822	-	.	ID=PASSSERD13850.9;Parent=PASSSERD13850;aa=537;avgCov=219.9926;bestScore=2822;ce=10;evidence=1;iAA=1;lpm=537;maxGap=0;maxScore=2822;minCov=37;minSplitReads=16;nps=0;oldID=montanus_rna-XM_039700445.1_R0;pAA=1;prediction=0;raa=537;rce=10;ref-gene=montanus_gene-MIER2;start=M;stop=*;sumWeight=0.8;tae=1;tde=1;tie=1;tpc=1
28	GeMoMa	exon	2913322	2916083	.	-	.	ID=nbis-exon-470699;Parent=PASSSERD13850.9;de=true;minCov=279;pc=1
28	GeMoMa	exon	2916698	2916834	.	-	.	ID=nbis-exon-470700;Parent=PASSSERD13850.9;de=true;minCov=279;pc=1
28	GeMoMa	exon	2917729	2917961	.	-	.	ID=nbis-exon-470701;Parent=PASSSERD13850.9;de=true;minCov=279;pc=1
28	GeMoMa	exon	2918745	2918839	.	-	.	ID=nbis-exon-470702;Parent=PASSSERD13850.9;de=true;minCov=279;pc=1
28	GeMoMa	exon	2918934	2919015	.	-	.	ID=nbis-exon-470703;Parent=PASSSERD13850.9;de=true;minCov=279;pc=1
28	GeMoMa	exon	2919462	2919628	.	-	.	ID=nbis-exon-470704;Parent=PASSSERD13850.9;de=true;minCov=279;pc=1
28	GeMoMa	exon	2920395	2920464	.	-	.	ID=nbis-exon-470705;Parent=PASSSERD13850.9;de=true;minCov=279;pc=1
28	GeMoMa	exon	2921087	2921196	.	-	.	ID=nbis-exon-470706;Parent=PASSSERD13850.9;de=true;minCov=279;pc=1
28	GeMoMa	exon	2921834	2921957	.	-	.	ID=nbis-exon-470707;Parent=PASSSERD13850.9;de=true;minCov=279;pc=1
28	GeMoMa	exon	2922601	2922726	.	-	.	ID=nbis-exon-470708;Parent=PASSSERD13850.9;de=true;minCov=279;pc=1
28	GeMoMa	exon	2923192	2923340	.	-	.	ID=nbis-exon-470709;Parent=PASSSERD13850.9;de=true;minCov=279;pc=1
28	GeMoMa	exon	2924183	2924270	.	-	.	ID=nbis-exon-470710;Parent=PASSSERD13850.9;de=true;minCov=279;pc=1
28	GeMoMa	exon	2924829	2927689	.	-	.	ID=nbis-exon-470711;Parent=PASSSERD13850.9;de=true;minCov=279;pc=1
28	GeMoMa	CDS	2915608	2916083	.	-	2	ID=cds-424487;Parent=PASSSERD13850.9;ae=true;minCov=119;pc=1
28	GeMoMa	CDS	2916698	2916834	.	-	1	ID=cds-424486;Parent=PASSSERD13850.9;ae=true;de=true;minCov=239;pc=1
28	GeMoMa	CDS	2917729	2917961	.	-	0	ID=cds-424485;Parent=PASSSERD13850.9;ae=true;de=true;minCov=37;pc=1
28	GeMoMa	CDS	2918745	2918839	.	-	2	ID=cds-424484;Parent=PASSSERD13850.9;ae=true;de=true;minCov=223;pc=1
28	GeMoMa	CDS	2918934	2919015	.	-	0	ID=cds-424483;Parent=PASSSERD13850.9;ae=true;de=true;minCov=231;pc=1
28	GeMoMa	CDS	2919462	2919628	.	-	2	ID=cds-424482;Parent=PASSSERD13850.9;ae=true;de=true;minCov=55;pc=1
28	GeMoMa	CDS	2920395	2920464	.	-	0	ID=cds-424481;Parent=PASSSERD13850.9;ae=true;de=true;minCov=163;pc=1
28	GeMoMa	CDS	2921087	2921196	.	-	2	ID=cds-424480;Parent=PASSSERD13850.9;ae=true;de=true;minCov=215;pc=1
28	GeMoMa	CDS	2921834	2921957	.	-	0	ID=cds-424479;Parent=PASSSERD13850.9;ae=true;de=true;minCov=255;pc=1
28	GeMoMa	CDS	2922601	2922717	.	-	0	ID=cds-424478;Parent=PASSSERD13850.9;de=true;minCov=279;pc=1
28	AnnotationFinalizer_	five_prime_UTR	2922718	2922726	.	-	.	ID=five_prime_utr-57440;Parent=PASSSERD13850.9
28	AnnotationFinalizer_	five_prime_UTR	2923192	2923340	.	-	.	ID=five_prime_utr-57439;Parent=PASSSERD13850.9
28	AnnotationFinalizer_	five_prime_UTR	2924183	2924270	.	-	.	ID=five_prime_utr-57438;Parent=PASSSERD13850.9
28	AnnotationFinalizer_	five_prime_UTR	2924829	2927689	.	-	.	ID=five_prime_utr-57437;Parent=PASSSERD13850.9
28	AnnotationFinalizer_	three_prime_UTR	2913322	2915607	.	-	.	ID=three_prime_utr-46574;Parent=PASSSERD13850.9
28	GAF	gene	2939372	2966678	.	+	.	ID=PASSSERD13851;combinedEvidence=4;complete=4;maxEvidence=3;maxTie=1.0;transcripts=4
28	GeMoMa	mRNA	2939372	2966678	1948	+	.	ID=PASSSERD13851.2;Parent=PASSSERD13851;aa=510;alternative="montanus_gene-MFSD14A,pyrgi_gene-MFSD14A";avgCov=1145.9464;bestScore=2358;ce=12;evidence=3;iAA=0.77;lpm=53;maxGap=12;maxScore=2512;minCov=0;minSplitReads=0;nps=0;oldID=onychos_rna-XM_041421429.1_R1;pAA=0.8304;prediction=1;raa=492;rce=12;ref-gene=onychos_gene-MFSD14A;start=M;stop=*;sumWeight=2.8;tae=1;tde=0.9091;tie=0.9091;tpc=0.9634
28	GeMoMa	exon	2939372	2939846	.	+	.	ID=nbis-exon-470725;Parent=PASSSERD13851.2;de=false;minCov=0;pc=0.4815
28	GeMoMa	exon	2957555	2957677	.	+	.	ID=nbis-exon-470726;Parent=PASSSERD13851.2;de=false;minCov=0;pc=0.4815
28	GeMoMa	exon	2958101	2958163	.	+	.	ID=nbis-exon-470727;Parent=PASSSERD13851.2;de=false;minCov=0;pc=0.4815
28	GeMoMa	exon	2959036	2959163	.	+	.	ID=nbis-exon-470728;Parent=PASSSERD13851.2;de=false;minCov=0;pc=0.4815
28	GeMoMa	exon	2959607	2959721	.	+	.	ID=nbis-exon-470729;Parent=PASSSERD13851.2;de=false;minCov=0;pc=0.4815
28	GeMoMa	exon	2960219	2960437	.	+	.	ID=nbis-exon-470730;Parent=PASSSERD13851.2;de=false;minCov=0;pc=0.4815
28	GeMoMa	exon	2960666	2960779	.	+	.	ID=nbis-exon-470731;Parent=PASSSERD13851.2;de=false;minCov=0;pc=0.4815
28	GeMoMa	exon	2961217	2961288	.	+	.	ID=nbis-exon-470732;Parent=PASSSERD13851.2;de=false;minCov=0;pc=0.4815
28	GeMoMa	exon	2961529	2961641	.	+	.	ID=nbis-exon-470733;Parent=PASSSERD13851.2;de=false;minCov=0;pc=0.4815
28	GeMoMa	exon	2961748	2961845	.	+	.	ID=nbis-exon-470734;Parent=PASSSERD13851.2;de=false;minCov=0;pc=0.4815
28	GeMoMa	exon	2962355	2962521	.	+	.	ID=nbis-exon-470735;Parent=PASSSERD13851.2;de=false;minCov=0;pc=0.4815
28	GeMoMa	exon	2962606	2966678	.	+	.	ID=nbis-exon-470736;Parent=PASSSERD13851.2;de=false;minCov=0;pc=0.4815
28	GeMoMa	CDS	2939739	2939846	.	+	0	ID=cds-424500;Parent=PASSSERD13851.2;de=false;minCov=0;pc=0.4815
28	GeMoMa	CDS	2957555	2957677	.	+	0	ID=cds-424501;Parent=PASSSERD13851.2;ae=true;de=true;minCov=102;pc=1
28	GeMoMa	CDS	2958101	2958163	.	+	0	ID=cds-424502;Parent=PASSSERD13851.2;ae=true;de=true;minCov=1254;pc=1
28	GeMoMa	CDS	2959036	2959163	.	+	0	ID=cds-424503;Parent=PASSSERD13851.2;ae=true;de=true;minCov=1088;pc=1
28	GeMoMa	CDS	2959607	2959721	.	+	1	ID=cds-424504;Parent=PASSSERD13851.2;ae=true;de=true;minCov=837;pc=1
28	GeMoMa	CDS	2960219	2960437	.	+	0	ID=cds-424505;Parent=PASSSERD13851.2;ae=true;de=true;minCov=678;pc=1
28	GeMoMa	CDS	2960666	2960779	.	+	0	ID=cds-424506;Parent=PASSSERD13851.2;ae=true;de=true;minCov=1180;pc=1
28	GeMoMa	CDS	2961217	2961288	.	+	0	ID=cds-424507;Parent=PASSSERD13851.2;ae=true;de=true;minCov=1180;pc=1
28	GeMoMa	CDS	2961529	2961641	.	+	0	ID=cds-424508;Parent=PASSSERD13851.2;ae=true;de=true;minCov=1196;pc=1
28	GeMoMa	CDS	2961748	2961845	.	+	1	ID=cds-424509;Parent=PASSSERD13851.2;ae=true;de=true;minCov=1547;pc=1
28	GeMoMa	CDS	2962355	2962521	.	+	2	ID=cds-424510;Parent=PASSSERD13851.2;ae=true;de=true;minCov=1646;pc=1
28	GeMoMa	CDS	2962606	2962815	.	+	0	ID=cds-424511;Parent=PASSSERD13851.2;ae=true;minCov=853;pc=1
28	AnnotationFinalizer_	five_prime_UTR	2939372	2939738	.	+	.	ID=five_prime_utr-57443;Parent=PASSSERD13851.2
28	AnnotationFinalizer_	three_prime_UTR	2962816	2966678	.	+	.	ID=three_prime_utr-46576;Parent=PASSSERD13851.2
28	GeMoMa	mRNA	2945255	2966678	2353	+	.	ID=PASSSERD13851.1;Parent=PASSSERD13851;aa=529;alternative="onychos_gene-LOC121341587,pyrgi_gene-LOC121360863";avgCov=1122.0032;bestScore=2353;ce=12;evidence=3;iAA=0.8998;lpm=465;maxGap=19;maxScore=2513;minCov=102;minSplitReads=0;nps=0;oldID=montanus_rna-XM_039733158.1_R0;pAA=0.9225;prediction=0;raa=493;rce=12;ref-gene=montanus_gene-LOC120513589;start=M;stop=*;sumWeight=2.8;tae=1;tde=0.9091;tie=0.9091;tpc=1
28	GeMoMa	exon	2945255	2945694	.	+	.	ID=nbis-exon-470712;Parent=PASSSERD13851.1;de=false;minCov=118;pc=1
28	GeMoMa	exon	2945802	2946105	.	+	.	ID=nbis-exon-470713;Parent=PASSSERD13851.1;de=false;minCov=118;pc=1
28	GeMoMa	exon	2957555	2957677	.	+	.	ID=nbis-exon-470714;Parent=PASSSERD13851.1;de=false;minCov=118;pc=1
28	GeMoMa	exon	2958101	2958163	.	+	.	ID=nbis-exon-470715;Parent=PASSSERD13851.1;de=false;minCov=118;pc=1
28	GeMoMa	exon	2959036	2959163	.	+	.	ID=nbis-exon-470716;Parent=PASSSERD13851.1;de=false;minCov=118;pc=1
28	GeMoMa	exon	2959607	2959721	.	+	.	ID=nbis-exon-470717;Parent=PASSSERD13851.1;de=false;minCov=118;pc=1
28	GeMoMa	exon	2960219	2960437	.	+	.	ID=nbis-exon-470718;Parent=PASSSERD13851.1;de=false;minCov=118;pc=1
28	GeMoMa	exon	2960666	2960779	.	+	.	ID=nbis-exon-470719;Parent=PASSSERD13851.1;de=false;minCov=118;pc=1
28	GeMoMa	exon	2961217	2961288	.	+	.	ID=nbis-exon-470720;Parent=PASSSERD13851.1;de=false;minCov=118;pc=1
28	GeMoMa	exon	2961529	2961641	.	+	.	ID=nbis-exon-470721;Parent=PASSSERD13851.1;de=false;minCov=118;pc=1
28	GeMoMa	exon	2961748	2961845	.	+	.	ID=nbis-exon-470722;Parent=PASSSERD13851.1;de=false;minCov=118;pc=1
28	GeMoMa	exon	2962355	2962521	.	+	.	ID=nbis-exon-470723;Parent=PASSSERD13851.1;de=false;minCov=118;pc=1
28	GeMoMa	exon	2962606	2966678	.	+	.	ID=nbis-exon-470724;Parent=PASSSERD13851.1;de=false;minCov=118;pc=1
28	GeMoMa	CDS	2945941	2946105	.	+	0	ID=cds-424488;Parent=PASSSERD13851.1;de=false;minCov=118;pc=1
28	GeMoMa	CDS	2957555	2957677	.	+	0	ID=cds-424489;Parent=PASSSERD13851.1;ae=true;de=true;minCov=102;pc=1
28	GeMoMa	CDS	2958101	2958163	.	+	0	ID=cds-424490;Parent=PASSSERD13851.1;ae=true;de=true;minCov=1254;pc=1
28	GeMoMa	CDS	2959036	2959163	.	+	0	ID=cds-424491;Parent=PASSSERD13851.1;ae=true;de=true;minCov=1088;pc=1
28	GeMoMa	CDS	2959607	2959721	.	+	1	ID=cds-424492;Parent=PASSSERD13851.1;ae=true;de=true;minCov=837;pc=1
28	GeMoMa	CDS	2960219	2960437	.	+	0	ID=cds-424493;Parent=PASSSERD13851.1;ae=true;de=true;minCov=678;pc=1
28	GeMoMa	CDS	2960666	2960779	.	+	0	ID=cds-424494;Parent=PASSSERD13851.1;ae=true;de=true;minCov=1180;pc=1
28	GeMoMa	CDS	2961217	2961288	.	+	0	ID=cds-424495;Parent=PASSSERD13851.1;ae=true;de=true;minCov=1180;pc=1
28	GeMoMa	CDS	2961529	2961641	.	+	0	ID=cds-424496;Parent=PASSSERD13851.1;ae=true;de=true;minCov=1196;pc=1
28	GeMoMa	CDS	2961748	2961845	.	+	1	ID=cds-424497;Parent=PASSSERD13851.1;ae=true;de=true;minCov=1547;pc=1
28	GeMoMa	CDS	2962355	2962521	.	+	2	ID=cds-424498;Parent=PASSSERD13851.1;ae=true;de=true;minCov=1646;pc=1
28	GeMoMa	CDS	2962606	2962815	.	+	0	ID=cds-424499;Parent=PASSSERD13851.1;ae=true;minCov=853;pc=1
28	AnnotationFinalizer_	five_prime_UTR	2945255	2945694	.	+	.	ID=five_prime_utr-57441;Parent=PASSSERD13851.1
28	AnnotationFinalizer_	five_prime_UTR	2945802	2945940	.	+	.	ID=five_prime_utr-57442;Parent=PASSSERD13851.1
28	AnnotationFinalizer_	three_prime_UTR	2962816	2966678	.	+	.	ID=three_prime_utr-46575;Parent=PASSSERD13851.1
28	GeMoMa	mRNA	2957442	2966678	2224	+	.	ID=PASSSERD13851.3;Parent=PASSSERD13851;aa=436;alternative="passerold_gene:ENSPDOG00000007812,passerold_gene:ENSPDOG00000012686";avgCov=1284.3104;bestScore=2224;ce=11;evidence=1;iAA=1;lpm=436;maxGap=0;maxScore=2224;minCov=678;minSplitReads=827;nps=0;oldID=passerold_transcript:ENSPDOT00000019557_R0;pAA=1;prediction=0;raa=436;rce=11;ref-gene=passerold_gene:ENSPDOG00000012898;start=M;stop=*;sumWeight=0.8;tae=1;tde=1;tie=1;tpc=1
28	GeMoMa	exon	2957442	2957510	.	+	.	ID=nbis-exon-470737;Parent=PASSSERD13851.3;de=true;minCov=1207;pc=1
28	GeMoMa	exon	2957555	2957677	.	+	.	ID=nbis-exon-470738;Parent=PASSSERD13851.3;de=true;minCov=1207;pc=1
28	GeMoMa	exon	2958101	2958163	.	+	.	ID=nbis-exon-470739;Parent=PASSSERD13851.3;de=true;minCov=1207;pc=1
28	GeMoMa	exon	2959036	2959163	.	+	.	ID=nbis-exon-470740;Parent=PASSSERD13851.3;de=true;minCov=1207;pc=1
28	GeMoMa	exon	2959607	2959721	.	+	.	ID=nbis-exon-470741;Parent=PASSSERD13851.3;de=true;minCov=1207;pc=1
28	GeMoMa	exon	2960219	2960437	.	+	.	ID=nbis-exon-470742;Parent=PASSSERD13851.3;de=true;minCov=1207;pc=1
28	GeMoMa	exon	2960666	2960779	.	+	.	ID=nbis-exon-470743;Parent=PASSSERD13851.3;de=true;minCov=1207;pc=1
28	GeMoMa	exon	2961217	2961288	.	+	.	ID=nbis-exon-470744;Parent=PASSSERD13851.3;de=true;minCov=1207;pc=1
28	GeMoMa	exon	2961529	2961641	.	+	.	ID=nbis-exon-470745;Parent=PASSSERD13851.3;de=true;minCov=1207;pc=1
28	GeMoMa	exon	2961748	2961845	.	+	.	ID=nbis-exon-470746;Parent=PASSSERD13851.3;de=true;minCov=1207;pc=1
28	GeMoMa	exon	2962355	2962521	.	+	.	ID=nbis-exon-470747;Parent=PASSSERD13851.3;de=true;minCov=1207;pc=1
28	GeMoMa	exon	2962606	2966678	.	+	.	ID=nbis-exon-470748;Parent=PASSSERD13851.3;de=true;minCov=1207;pc=1
28	GeMoMa	CDS	2957669	2957677	.	+	0	ID=cds-424512;Parent=PASSSERD13851.3;de=true;minCov=1207;pc=1
28	GeMoMa	CDS	2958101	2958163	.	+	0	ID=cds-424513;Parent=PASSSERD13851.3;ae=true;de=true;minCov=1254;pc=1
28	GeMoMa	CDS	2959036	2959163	.	+	0	ID=cds-424514;Parent=PASSSERD13851.3;ae=true;de=true;minCov=1088;pc=1
28	GeMoMa	CDS	2959607	2959721	.	+	1	ID=cds-424515;Parent=PASSSERD13851.3;ae=true;de=true;minCov=837;pc=1
28	GeMoMa	CDS	2960219	2960437	.	+	0	ID=cds-424516;Parent=PASSSERD13851.3;ae=true;de=true;minCov=678;pc=1
28	GeMoMa	CDS	2960666	2960779	.	+	0	ID=cds-424517;Parent=PASSSERD13851.3;ae=true;de=true;minCov=1180;pc=1
28	GeMoMa	CDS	2961217	2961288	.	+	0	ID=cds-424518;Parent=PASSSERD13851.3;ae=true;de=true;minCov=1180;pc=1
28	GeMoMa	CDS	2961529	2961641	.	+	0	ID=cds-424519;Parent=PASSSERD13851.3;ae=true;de=true;minCov=1196;pc=1
28	GeMoMa	CDS	2961748	2961845	.	+	1	ID=cds-424520;Parent=PASSSERD13851.3;ae=true;de=true;minCov=1547;pc=1
28	GeMoMa	CDS	2962355	2962521	.	+	2	ID=cds-424521;Parent=PASSSERD13851.3;ae=true;de=true;minCov=1646;pc=1
28	GeMoMa	CDS	2962606	2962815	.	+	0	ID=cds-424522;Parent=PASSSERD13851.3;ae=true;minCov=853;pc=1
28	AnnotationFinalizer_	five_prime_UTR	2957442	2957510	.	+	.	ID=five_prime_utr-57444;Parent=PASSSERD13851.3
28	AnnotationFinalizer_	five_prime_UTR	2957555	2957668	.	+	.	ID=five_prime_utr-57445;Parent=PASSSERD13851.3
28	AnnotationFinalizer_	three_prime_UTR	2962816	2966678	.	+	.	ID=three_prime_utr-46577;Parent=PASSSERD13851.3
28	GeMoMa	mRNA	2957442	2966678	1766	+	.	ID=PASSSERD13851.4;Parent=PASSSERD13851;aa=421;avgCov=1281.4347;bestScore=2140;ce=10;evidence=1;iAA=0.827;lpm=53;maxGap=1;maxScore=2140;minCov=678;minSplitReads=827;nps=0;oldID=passerold_transcript:ENSPDOT00000019185_R1;pAA=0.872;prediction=1;raa=419;rce=10;ref-gene=passerold_gene:ENSPDOG00000012686;start=M;stop=*;sumWeight=0.8;tae=1;tde=1;tie=1;tpc=1
28	GeMoMa	exon	2957442	2957510	.	+	.	ID=nbis-exon-470749;Parent=PASSSERD13851.4;de=true;minCov=1444;pc=1
28	GeMoMa	exon	2957555	2957677	.	+	.	ID=nbis-exon-470750;Parent=PASSSERD13851.4;de=true;minCov=1444;pc=1
28	GeMoMa	exon	2958101	2958163	.	+	.	ID=nbis-exon-470751;Parent=PASSSERD13851.4;de=true;minCov=1444;pc=1
28	GeMoMa	exon	2959036	2959163	.	+	.	ID=nbis-exon-470752;Parent=PASSSERD13851.4;de=true;minCov=1444;pc=1
28	GeMoMa	exon	2959607	2959721	.	+	.	ID=nbis-exon-470753;Parent=PASSSERD13851.4;de=true;minCov=1444;pc=1
28	GeMoMa	exon	2960219	2960437	.	+	.	ID=nbis-exon-470754;Parent=PASSSERD13851.4;de=true;minCov=1444;pc=1
28	GeMoMa	exon	2960666	2960779	.	+	.	ID=nbis-exon-470755;Parent=PASSSERD13851.4;de=true;minCov=1444;pc=1
28	GeMoMa	exon	2961217	2961288	.	+	.	ID=nbis-exon-470756;Parent=PASSSERD13851.4;de=true;minCov=1444;pc=1
28	GeMoMa	exon	2961529	2961641	.	+	.	ID=nbis-exon-470757;Parent=PASSSERD13851.4;de=true;minCov=1444;pc=1
28	GeMoMa	exon	2961748	2961845	.	+	.	ID=nbis-exon-470758;Parent=PASSSERD13851.4;de=true;minCov=1444;pc=1
28	GeMoMa	exon	2962355	2962521	.	+	.	ID=nbis-exon-470759;Parent=PASSSERD13851.4;de=true;minCov=1444;pc=1
28	GeMoMa	exon	2962606	2966678	.	+	.	ID=nbis-exon-470760;Parent=PASSSERD13851.4;de=true;minCov=1444;pc=1
28	GeMoMa	CDS	2958137	2958163	.	+	0	ID=cds-424523;Parent=PASSSERD13851.4;de=true;minCov=1444;pc=1
28	GeMoMa	CDS	2959036	2959163	.	+	0	ID=cds-424524;Parent=PASSSERD13851.4;ae=true;de=true;minCov=1088;pc=1
28	GeMoMa	CDS	2959607	2959721	.	+	1	ID=cds-424525;Parent=PASSSERD13851.4;ae=true;de=true;minCov=837;pc=1
28	GeMoMa	CDS	2960219	2960437	.	+	0	ID=cds-424526;Parent=PASSSERD13851.4;ae=true;de=true;minCov=678;pc=1
28	GeMoMa	CDS	2960666	2960779	.	+	0	ID=cds-424527;Parent=PASSSERD13851.4;ae=true;de=true;minCov=1180;pc=1
28	GeMoMa	CDS	2961217	2961288	.	+	0	ID=cds-424528;Parent=PASSSERD13851.4;ae=true;de=true;minCov=1180;pc=1
28	GeMoMa	CDS	2961529	2961641	.	+	0	ID=cds-424529;Parent=PASSSERD13851.4;ae=true;de=true;minCov=1196;pc=1
28	GeMoMa	CDS	2961748	2961845	.	+	1	ID=cds-424530;Parent=PASSSERD13851.4;ae=true;de=true;minCov=1547;pc=1
28	GeMoMa	CDS	2962355	2962521	.	+	2	ID=cds-424531;Parent=PASSSERD13851.4;ae=true;de=true;minCov=1646;pc=1
28	GeMoMa	CDS	2962606	2962815	.	+	0	ID=cds-424532;Parent=PASSSERD13851.4;ae=true;minCov=853;pc=1
28	AnnotationFinalizer_	five_prime_UTR	2957442	2957510	.	+	.	ID=five_prime_utr-57446;Parent=PASSSERD13851.4
28	AnnotationFinalizer_	five_prime_UTR	2957555	2957677	.	+	.	ID=five_prime_utr-57447;Parent=PASSSERD13851.4
28	AnnotationFinalizer_	five_prime_UTR	2958101	2958136	.	+	.	ID=five_prime_utr-57448;Parent=PASSSERD13851.4
28	AnnotationFinalizer_	three_prime_UTR	2962816	2966678	.	+	.	ID=three_prime_utr-46578;Parent=PASSSERD13851.4
28	GAF	gene	2945255	2946889	.	-	.	ID=PASSSERD13852;combinedEvidence=2;complete=1;maxEvidence=2;maxTie=NA;transcripts=1
28	GeMoMa	mRNA	2945255	2946889	1468	-	.	ID=PASSSERD13852.1;Parent=PASSSERD13852;aa=340;alternative="pyrgi_gene-C2CD4C";avgCov=258.9637;bestScore=1468;ce=1;evidence=2;iAA=0.747;lpm=292;maxGap=31;maxScore=2153;minCov=0;minSplitReads=NA;nps=0;oldID=montanus_rna-XM_039695863.1_R0;pAA=0.7801;prediction=0;raa=423;rce=1;ref-gene=montanus_gene-C2CD4C;start=M;stop=*;sumWeight=1.8;tae=NA;tde=NA;tie=NA;tpc=0.9373
28	GeMoMa	exon	2945255	2946717	.	-	.	ID=nbis-exon-470761;Parent=PASSSERD13852.1;minCov=0;pc=0.9373
28	GeMoMa	exon	2946762	2946889	.	-	.	ID=nbis-exon-470762;Parent=PASSSERD13852.1;minCov=0;pc=0.9373
28	GeMoMa	CDS	2945643	2946662	.	-	0	ID=cds-424533;Parent=PASSSERD13852.1;minCov=0;pc=0.9373
28	AnnotationFinalizer_	five_prime_UTR	2946663	2946717	.	-	.	ID=five_prime_utr-57450;Parent=PASSSERD13852.1
28	AnnotationFinalizer_	five_prime_UTR	2946762	2946889	.	-	.	ID=five_prime_utr-57449;Parent=PASSSERD13852.1
28	AnnotationFinalizer_	three_prime_UTR	2945255	2945642	.	-	.	ID=three_prime_utr-46579;Parent=PASSSERD13852.1
28	GAF	gene	2949144	2978880	.	-	.	ID=PASSSERD13853;combinedEvidence=4;complete=3;maxEvidence=2;maxTie=1.0;transcripts=3
28	GeMoMa	mRNA	2949144	2953743	2293	-	.	ID=PASSSERD13853.3;Parent=PASSSERD13853;aa=442;avgCov=21.3906;bestScore=2293;ce=11;evidence=1;iAA=0.9796;lpm=172;maxGap=0;maxScore=2336;minCov=7;minSplitReads=10;nps=0;oldID=pyrgi_rna-XM_041482774.1_R0;pAA=0.9864;prediction=0;raa=442;rce=11;ref-gene=pyrgi_gene-SHC2;start=M;stop=*;sumWeight=1.0;tae=1;tde=1;tie=1;tpc=1
28	GeMoMa	exon	2949144	2950309	.	-	.	ID=nbis-exon-470791;Parent=PASSSERD13853.3;de=true;minCov=24;pc=1
28	GeMoMa	exon	2950437	2950574	.	-	.	ID=nbis-exon-470792;Parent=PASSSERD13853.3;de=true;minCov=24;pc=1
28	GeMoMa	exon	2950733	2951034	.	-	.	ID=nbis-exon-470793;Parent=PASSSERD13853.3;de=true;minCov=24;pc=1
28	GeMoMa	exon	2951163	2951327	.	-	.	ID=nbis-exon-470794;Parent=PASSSERD13853.3;de=true;minCov=24;pc=1
28	GeMoMa	exon	2951404	2951470	.	-	.	ID=nbis-exon-470795;Parent=PASSSERD13853.3;de=true;minCov=24;pc=1
28	GeMoMa	exon	2951553	2951733	.	-	.	ID=nbis-exon-470796;Parent=PASSSERD13853.3;de=true;minCov=24;pc=1
28	GeMoMa	exon	2951878	2952004	.	-	.	ID=nbis-exon-470797;Parent=PASSSERD13853.3;de=true;minCov=24;pc=1
28	GeMoMa	exon	2952184	2952235	.	-	.	ID=nbis-exon-470798;Parent=PASSSERD13853.3;de=true;minCov=24;pc=1
28	GeMoMa	exon	2952402	2952455	.	-	.	ID=nbis-exon-470799;Parent=PASSSERD13853.3;de=true;minCov=24;pc=1
28	GeMoMa	exon	2952542	2952661	.	-	.	ID=nbis-exon-470800;Parent=PASSSERD13853.3;de=true;minCov=24;pc=1
28	GeMoMa	exon	2952841	2952901	.	-	.	ID=nbis-exon-470801;Parent=PASSSERD13853.3;de=true;minCov=24;pc=1
28	GeMoMa	exon	2953170	2953240	.	-	.	ID=nbis-exon-470802;Parent=PASSSERD13853.3;de=true;minCov=24;pc=1
28	GeMoMa	exon	2953655	2953743	.	-	.	ID=nbis-exon-470803;Parent=PASSSERD13853.3;de=true;minCov=24;pc=1
28	GeMoMa	CDS	2950446	2950574	.	-	0	ID=cds-424568;Parent=PASSSERD13853.3;ae=true;minCov=13;pc=1
28	GeMoMa	CDS	2950733	2951034	.	-	2	ID=cds-424567;Parent=PASSSERD13853.3;ae=true;de=true;minCov=7;pc=1
28	GeMoMa	CDS	2951163	2951327	.	-	2	ID=cds-424566;Parent=PASSSERD13853.3;ae=true;de=true;minCov=22;pc=1
28	GeMoMa	CDS	2951404	2951470	.	-	0	ID=cds-424565;Parent=PASSSERD13853.3;ae=true;de=true;minCov=13;pc=1
28	GeMoMa	CDS	2951553	2951733	.	-	1	ID=cds-424564;Parent=PASSSERD13853.3;ae=true;de=true;minCov=8;pc=1
28	GeMoMa	CDS	2951878	2952004	.	-	2	ID=cds-424563;Parent=PASSSERD13853.3;ae=true;de=true;minCov=14;pc=1
28	GeMoMa	CDS	2952184	2952235	.	-	0	ID=cds-424562;Parent=PASSSERD13853.3;ae=true;de=true;minCov=18;pc=1
28	GeMoMa	CDS	2952402	2952455	.	-	0	ID=cds-424561;Parent=PASSSERD13853.3;ae=true;de=true;minCov=12;pc=1
28	GeMoMa	CDS	2952542	2952661	.	-	0	ID=cds-424560;Parent=PASSSERD13853.3;ae=true;de=true;minCov=13;pc=1
28	GeMoMa	CDS	2952841	2952901	.	-	1	ID=cds-424559;Parent=PASSSERD13853.3;ae=true;de=true;minCov=40;pc=1
28	GeMoMa	CDS	2953170	2953237	.	-	0	ID=cds-424558;Parent=PASSSERD13853.3;de=true;minCov=24;pc=1
28	AnnotationFinalizer_	five_prime_UTR	2953238	2953240	.	-	.	ID=five_prime_utr-57456;Parent=PASSSERD13853.3
28	AnnotationFinalizer_	five_prime_UTR	2953655	2953743	.	-	.	ID=five_prime_utr-57455;Parent=PASSSERD13853.3
28	AnnotationFinalizer_	three_prime_UTR	2949144	2950309	.	-	.	ID=three_prime_utr-46585;Parent=PASSSERD13853.3
28	AnnotationFinalizer_	three_prime_UTR	2950437	2950445	.	-	.	ID=three_prime_utr-46584;Parent=PASSSERD13853.3
28	GeMoMa	mRNA	2949144	2969789	1167	-	.	ID=PASSSERD13853.2;Parent=PASSSERD13853;aa=443;alternative="passerold_gene:ENSPDOG00000006480";avgCov=23.8909;bestScore=2559;ce=12;evidence=2;iAA=0.5411;lpm=24;maxGap=27;maxScore=2559;minCov=5;minSplitReads=0;nps=0;oldID=montanus_rna-XM_039702096.1_R1;pAA=0.6713;prediction=1;raa=483;rce=13;ref-gene=montanus_gene-SHC1;start=M;stop=*;sumWeight=1.6;tae=0.9091;tde=0.9091;tie=0.8182;tpc=1
28	GeMoMa	exon	2949144	2950309	.	-	.	ID=nbis-exon-470776;Parent=PASSSERD13853.2;de=false;minCov=493;pc=1
28	GeMoMa	exon	2950437	2950574	.	-	.	ID=nbis-exon-470777;Parent=PASSSERD13853.2;de=false;minCov=493;pc=1
28	GeMoMa	exon	2950733	2951034	.	-	.	ID=nbis-exon-470778;Parent=PASSSERD13853.2;de=false;minCov=493;pc=1
28	GeMoMa	exon	2951163	2951301	.	-	.	ID=nbis-exon-470779;Parent=PASSSERD13853.2;de=false;minCov=493;pc=1
28	GeMoMa	exon	2951553	2951733	.	-	.	ID=nbis-exon-470780;Parent=PASSSERD13853.2;de=false;minCov=493;pc=1
28	GeMoMa	exon	2951878	2952004	.	-	.	ID=nbis-exon-470781;Parent=PASSSERD13853.2;de=false;minCov=493;pc=1
28	GeMoMa	exon	2952184	2952235	.	-	.	ID=nbis-exon-470782;Parent=PASSSERD13853.2;de=false;minCov=493;pc=1
28	GeMoMa	exon	2952402	2952455	.	-	.	ID=nbis-exon-470783;Parent=PASSSERD13853.2;de=false;minCov=493;pc=1
28	GeMoMa	exon	2952542	2952661	.	-	.	ID=nbis-exon-470784;Parent=PASSSERD13853.2;de=false;minCov=493;pc=1
28	GeMoMa	exon	2952841	2952901	.	-	.	ID=nbis-exon-470785;Parent=PASSSERD13853.2;de=false;minCov=493;pc=1
28	GeMoMa	exon	2953170	2953240	.	-	.	ID=nbis-exon-470786;Parent=PASSSERD13853.2;de=false;minCov=493;pc=1
28	GeMoMa	exon	2953655	2953738	.	-	.	ID=nbis-exon-470787;Parent=PASSSERD13853.2;de=false;minCov=493;pc=1
28	GeMoMa	exon	2963332	2966555	.	-	.	ID=nbis-exon-470788;Parent=PASSSERD13853.2;de=false;minCov=493;pc=1
28	GeMoMa	exon	2968167	2968304	.	-	.	ID=nbis-exon-470789;Parent=PASSSERD13853.2;de=false;minCov=493;pc=1
28	GeMoMa	exon	2969388	2969789	.	-	.	ID=nbis-exon-470790;Parent=PASSSERD13853.2;de=false;minCov=493;pc=1
28	GeMoMa	CDS	2950446	2950574	.	-	0	ID=cds-424557;Parent=PASSSERD13853.2;ae=true;minCov=13;pc=1
28	GeMoMa	CDS	2950733	2951034	.	-	2	ID=cds-424556;Parent=PASSSERD13853.2;ae=true;de=true;minCov=7;pc=1
28	GeMoMa	CDS	2951163	2951301	.	-	0	ID=cds-424555;Parent=PASSSERD13853.2;ae=true;de=true;minCov=23;pc=1
28	GeMoMa	CDS	2951553	2951733	.	-	1	ID=cds-424554;Parent=PASSSERD13853.2;ae=true;de=true;minCov=8;pc=1
28	GeMoMa	CDS	2951878	2952004	.	-	2	ID=cds-424553;Parent=PASSSERD13853.2;ae=true;de=true;minCov=14;pc=1
28	GeMoMa	CDS	2952184	2952235	.	-	0	ID=cds-424552;Parent=PASSSERD13853.2;ae=true;de=true;minCov=18;pc=1
28	GeMoMa	CDS	2952402	2952455	.	-	0	ID=cds-424551;Parent=PASSSERD13853.2;ae=true;de=true;minCov=12;pc=1
28	GeMoMa	CDS	2952542	2952661	.	-	0	ID=cds-424550;Parent=PASSSERD13853.2;ae=true;de=true;minCov=13;pc=1
28	GeMoMa	CDS	2952841	2952901	.	-	1	ID=cds-424549;Parent=PASSSERD13853.2;ae=true;de=true;minCov=40;pc=1
28	GeMoMa	CDS	2953170	2953240	.	-	0	ID=cds-424548;Parent=PASSSERD13853.2;ae=true;de=true;minCov=24;pc=1
28	GeMoMa	CDS	2953655	2953738	.	-	0	ID=cds-424547;Parent=PASSSERD13853.2;ae=false;de=true;minCov=5;pc=1
28	GeMoMa	CDS	2963332	2963340	.	-	0	ID=cds-424546;Parent=PASSSERD13853.2;de=false;minCov=493;pc=1
28	AnnotationFinalizer_	five_prime_UTR	2963341	2966555	.	-	.	ID=five_prime_utr-57454;Parent=PASSSERD13853.2
28	AnnotationFinalizer_	five_prime_UTR	2968167	2968304	.	-	.	ID=five_prime_utr-57453;Parent=PASSSERD13853.2
28	AnnotationFinalizer_	five_prime_UTR	2969388	2969789	.	-	.	ID=five_prime_utr-57452;Parent=PASSSERD13853.2
28	AnnotationFinalizer_	three_prime_UTR	2949144	2950309	.	-	.	ID=three_prime_utr-46583;Parent=PASSSERD13853.2
28	AnnotationFinalizer_	three_prime_UTR	2950437	2950445	.	-	.	ID=three_prime_utr-46582;Parent=PASSSERD13853.2
28	GeMoMa	mRNA	2949144	2978880	1111	-	.	ID=PASSSERD13853.1;Parent=PASSSERD13853;aa=496;alternative="onychos_gene-SHC1,pyrgi_gene-SHC1";avgCov=736.254;bestScore=3162;ce=12;evidence=2;iAA=0.4548;lpm=24;maxGap=53;maxScore=3203;minCov=5;minSplitReads=0;nps=0;oldID=onychos_rna-XM_041397346.1_R2;pAA=0.5864;prediction=2;raa=611;rce=12;ref-gene=onychos_gene-SHC1;start=M;stop=*;sumWeight=2.0;tae=0.9091;tde=0.9091;tie=0.8182;tpc=1
28	GeMoMa	exon	2949144	2950309	.	-	.	ID=nbis-exon-470763;Parent=PASSSERD13853.1;de=false;minCov=2653;pc=1
28	GeMoMa	exon	2950437	2950574	.	-	.	ID=nbis-exon-470764;Parent=PASSSERD13853.1;de=false;minCov=2653;pc=1
28	GeMoMa	exon	2950733	2951034	.	-	.	ID=nbis-exon-470765;Parent=PASSSERD13853.1;de=false;minCov=2653;pc=1
28	GeMoMa	exon	2951163	2951301	.	-	.	ID=nbis-exon-470766;Parent=PASSSERD13853.1;de=false;minCov=2653;pc=1
28	GeMoMa	exon	2951553	2951733	.	-	.	ID=nbis-exon-470767;Parent=PASSSERD13853.1;de=false;minCov=2653;pc=1
28	GeMoMa	exon	2951878	2952004	.	-	.	ID=nbis-exon-470768;Parent=PASSSERD13853.1;de=false;minCov=2653;pc=1
28	GeMoMa	exon	2952184	2952235	.	-	.	ID=nbis-exon-470769;Parent=PASSSERD13853.1;de=false;minCov=2653;pc=1
28	GeMoMa	exon	2952402	2952455	.	-	.	ID=nbis-exon-470770;Parent=PASSSERD13853.1;de=false;minCov=2653;pc=1
28	GeMoMa	exon	2952542	2952661	.	-	.	ID=nbis-exon-470771;Parent=PASSSERD13853.1;de=false;minCov=2653;pc=1
28	GeMoMa	exon	2952841	2952901	.	-	.	ID=nbis-exon-470772;Parent=PASSSERD13853.1;de=false;minCov=2653;pc=1
28	GeMoMa	exon	2953170	2953240	.	-	.	ID=nbis-exon-470773;Parent=PASSSERD13853.1;de=false;minCov=2653;pc=1
28	GeMoMa	exon	2953655	2953733	.	-	.	ID=nbis-exon-470774;Parent=PASSSERD13853.1;de=false;minCov=2653;pc=1
28	GeMoMa	exon	2978634	2978880	.	-	.	ID=nbis-exon-470775;Parent=PASSSERD13853.1;de=false;minCov=2653;pc=1
28	GeMoMa	CDS	2950446	2950574	.	-	0	ID=cds-424545;Parent=PASSSERD13853.1;ae=true;minCov=13;pc=1
28	GeMoMa	CDS	2950733	2951034	.	-	2	ID=cds-424544;Parent=PASSSERD13853.1;ae=true;de=true;minCov=7;pc=1
28	GeMoMa	CDS	2951163	2951301	.	-	0	ID=cds-424543;Parent=PASSSERD13853.1;ae=true;de=true;minCov=23;pc=1
28	GeMoMa	CDS	2951553	2951733	.	-	1	ID=cds-424542;Parent=PASSSERD13853.1;ae=true;de=true;minCov=8;pc=1
28	GeMoMa	CDS	2951878	2952004	.	-	2	ID=cds-424541;Parent=PASSSERD13853.1;ae=true;de=true;minCov=14;pc=1
28	GeMoMa	CDS	2952184	2952235	.	-	0	ID=cds-424540;Parent=PASSSERD13853.1;ae=true;de=true;minCov=18;pc=1
28	GeMoMa	CDS	2952402	2952455	.	-	0	ID=cds-424539;Parent=PASSSERD13853.1;ae=true;de=true;minCov=12;pc=1
28	GeMoMa	CDS	2952542	2952661	.	-	0	ID=cds-424538;Parent=PASSSERD13853.1;ae=true;de=true;minCov=13;pc=1
28	GeMoMa	CDS	2952841	2952901	.	-	1	ID=cds-424537;Parent=PASSSERD13853.1;ae=true;de=true;minCov=40;pc=1
28	GeMoMa	CDS	2953170	2953240	.	-	0	ID=cds-424536;Parent=PASSSERD13853.1;ae=true;de=true;minCov=24;pc=1
28	GeMoMa	CDS	2953655	2953733	.	-	1	ID=cds-424535;Parent=PASSSERD13853.1;ae=false;de=true;minCov=5;pc=1
28	GeMoMa	CDS	2978634	2978806	.	-	0	ID=cds-424534;Parent=PASSSERD13853.1;de=false;minCov=2653;pc=1
28	AnnotationFinalizer_	five_prime_UTR	2978807	2978880	.	-	.	ID=five_prime_utr-57451;Parent=PASSSERD13853.1
28	AnnotationFinalizer_	three_prime_UTR	2949144	2950309	.	-	.	ID=three_prime_utr-46581;Parent=PASSSERD13853.1
28	AnnotationFinalizer_	three_prime_UTR	2950437	2950445	.	-	.	ID=three_prime_utr-46580;Parent=PASSSERD13853.1
28	GAF	gene	2968464	2978880	.	+	.	ID=PASSSERD13854;combinedEvidence=2;complete=1;maxEvidence=2;maxTie=0.75;transcripts=1
28	GeMoMa	mRNA	2968464	2978880	1649	+	.	ID=PASSSERD13854.1;Parent=PASSSERD13854;aa=426;alternative="pyrgi_gene-MADCAM1";avgCov=27.3732;bestScore=1649;ce=5;evidence=2;iAA=0.7456;lpm=67;maxGap=13;maxScore=2273;minCov=2;minSplitReads=0;nps=0;oldID=onychos_rna-XM_041416469.1_R0;pAA=0.8075;prediction=0;raa=437;rce=5;ref-gene=onychos_gene-MADCAM1;start=M;stop=*;sumWeight=2.0;tae=0.75;tde=0.75;tie=0.75;tpc=1
28	GeMoMa	exon	2968464	2968770	.	+	.	ID=nbis-exon-470804;Parent=PASSSERD13854.1;de=true;minCov=31;pc=1
28	GeMoMa	exon	2968886	2969152	.	+	.	ID=nbis-exon-470805;Parent=PASSSERD13854.1;de=true;minCov=31;pc=1
28	GeMoMa	exon	2969273	2969593	.	+	.	ID=nbis-exon-470806;Parent=PASSSERD13854.1;de=true;minCov=31;pc=1
28	GeMoMa	exon	2969805	2970288	.	+	.	ID=nbis-exon-470807;Parent=PASSSERD13854.1;de=true;minCov=31;pc=1
28	GeMoMa	exon	2977206	2977483	.	+	.	ID=nbis-exon-470808;Parent=PASSSERD13854.1;de=true;minCov=31;pc=1
28	GeMoMa	exon	2977728	2977862	.	+	.	ID=nbis-exon-470809;Parent=PASSSERD13854.1;de=true;minCov=31;pc=1
28	GeMoMa	exon	2977976	2978880	.	+	.	ID=nbis-exon-470810;Parent=PASSSERD13854.1;de=true;minCov=31;pc=1
28	GeMoMa	CDS	2968719	2968770	.	+	0	ID=cds-424569;Parent=PASSSERD13854.1;de=true;minCov=31;pc=1
28	GeMoMa	CDS	2968886	2969152	.	+	2	ID=cds-424570;Parent=PASSSERD13854.1;ae=true;de=true;minCov=14;pc=1
28	GeMoMa	CDS	2969273	2969593	.	+	2	ID=cds-424571;Parent=PASSSERD13854.1;ae=true;de=true;minCov=10;pc=1
28	GeMoMa	CDS	2969805	2970288	.	+	2	ID=cds-424572;Parent=PASSSERD13854.1;ae=true;de=false;minCov=2;pc=1
28	GeMoMa	CDS	2977206	2977359	.	+	1	ID=cds-424573;Parent=PASSSERD13854.1;ae=false;minCov=25;pc=1
28	AnnotationFinalizer_	five_prime_UTR	2968464	2968718	.	+	.	ID=five_prime_utr-57457;Parent=PASSSERD13854.1
28	AnnotationFinalizer_	three_prime_UTR	2977360	2977483	.	+	.	ID=three_prime_utr-46586;Parent=PASSSERD13854.1
28	AnnotationFinalizer_	three_prime_UTR	2977728	2977862	.	+	.	ID=three_prime_utr-46587;Parent=PASSSERD13854.1
28	AnnotationFinalizer_	three_prime_UTR	2977976	2978880	.	+	.	ID=three_prime_utr-46588;Parent=PASSSERD13854.1
28	GAF	gene	2974125	2978880	.	+	.	ID=PASSSERD13855;combinedEvidence=4;complete=2;maxEvidence=4;maxTie=1.0;transcripts=2
28	GeMoMa	mRNA	2974125	2978880	1268	+	.	ID=PASSSERD13855.1;Parent=PASSSERD13855;aa=236;alternative="montanus_gene-UBE2R2,onychos_gene-CDC34,onychos_gene-UBE2R2,passerold_gene:ENSPDOG00000012919,pyrgi_gene-CDC34";avgCov=6279.0805;bestScore=1268;ce=5;evidence=4;iAA=1;lpm=236;maxGap=0;maxScore=1268;minCov=1227;minSplitReads=5697;nps=0;oldID=montanus_rna-XM_039733221.1_R0;pAA=1;prediction=0;raa=236;rce=5;ref-gene=montanus_gene-CDC34;start=M;stop=*;sumWeight=3.6;tae=1;tde=1;tie=1;tpc=1
28	GeMoMa	exon	2974125	2974342	.	+	.	ID=nbis-exon-470811;Parent=PASSSERD13855.1;de=true;minCov=1227;pc=1
28	GeMoMa	exon	2976781	2976867	.	+	.	ID=nbis-exon-470812;Parent=PASSSERD13855.1;de=true;minCov=1227;pc=1
28	GeMoMa	exon	2977386	2977483	.	+	.	ID=nbis-exon-470813;Parent=PASSSERD13855.1;de=true;minCov=1227;pc=1
28	GeMoMa	exon	2977728	2977862	.	+	.	ID=nbis-exon-470814;Parent=PASSSERD13855.1;de=true;minCov=1227;pc=1
28	GeMoMa	exon	2977976	2978880	.	+	.	ID=nbis-exon-470815;Parent=PASSSERD13855.1;de=true;minCov=1227;pc=1
28	GeMoMa	CDS	2974166	2974342	.	+	0	ID=cds-424574;Parent=PASSSERD13855.1;de=true;minCov=1227;pc=1
28	GeMoMa	CDS	2976781	2976867	.	+	0	ID=cds-424575;Parent=PASSSERD13855.1;ae=true;de=true;minCov=7010;pc=1
28	GeMoMa	CDS	2977386	2977483	.	+	0	ID=cds-424576;Parent=PASSSERD13855.1;ae=true;de=true;minCov=6944;pc=1
28	GeMoMa	CDS	2977728	2977862	.	+	1	ID=cds-424577;Parent=PASSSERD13855.1;ae=true;de=true;minCov=4893;pc=1
28	GeMoMa	CDS	2977976	2978186	.	+	1	ID=cds-424578;Parent=PASSSERD13855.1;ae=true;minCov=5751;pc=1
28	AnnotationFinalizer_	five_prime_UTR	2974125	2974165	.	+	.	ID=five_prime_utr-57458;Parent=PASSSERD13855.1
28	AnnotationFinalizer_	three_prime_UTR	2978187	2978880	.	+	.	ID=three_prime_utr-46589;Parent=PASSSERD13855.1
28	GeMoMa	mRNA	2974125	2978880	684	+	.	ID=PASSSERD13855.2;Parent=PASSSERD13855;aa=156;avgCov=6876.5534;bestScore=802;ce=4;evidence=1;iAA=0.8;lpm=58;maxGap=4;maxScore=848;minCov=4893;minSplitReads=5697;nps=0;oldID=pyrgi_rna-XM_041461837.1_R1;pAA=0.8313;prediction=1;raa=159;rce=4;ref-gene=pyrgi_gene-UBE2R2;start=M;stop=*;sumWeight=1.0;tae=1;tde=1;tie=1;tpc=1
28	GeMoMa	exon	2974125	2974342	.	+	.	ID=nbis-exon-470816;Parent=PASSSERD13855.2;de=true;minCov=8541;pc=1
28	GeMoMa	exon	2976781	2976867	.	+	.	ID=nbis-exon-470817;Parent=PASSSERD13855.2;de=true;minCov=8541;pc=1
28	GeMoMa	exon	2977386	2977483	.	+	.	ID=nbis-exon-470818;Parent=PASSSERD13855.2;de=true;minCov=8541;pc=1
28	GeMoMa	exon	2977728	2977862	.	+	.	ID=nbis-exon-470819;Parent=PASSSERD13855.2;de=true;minCov=8541;pc=1
28	GeMoMa	exon	2977976	2978880	.	+	.	ID=nbis-exon-470820;Parent=PASSSERD13855.2;de=true;minCov=8541;pc=1
28	GeMoMa	CDS	2976844	2976867	.	+	0	ID=cds-424579;Parent=PASSSERD13855.2;de=true;minCov=8541;pc=1
28	GeMoMa	CDS	2977386	2977483	.	+	0	ID=cds-424580;Parent=PASSSERD13855.2;ae=true;de=true;minCov=6944;pc=1
28	GeMoMa	CDS	2977728	2977862	.	+	1	ID=cds-424581;Parent=PASSSERD13855.2;ae=true;de=true;minCov=4893;pc=1
28	GeMoMa	CDS	2977976	2978186	.	+	1	ID=cds-424582;Parent=PASSSERD13855.2;ae=true;minCov=5751;pc=1
28	AnnotationFinalizer_	five_prime_UTR	2974125	2974342	.	+	.	ID=five_prime_utr-57459;Parent=PASSSERD13855.2
28	AnnotationFinalizer_	five_prime_UTR	2976781	2976843	.	+	.	ID=five_prime_utr-57460;Parent=PASSSERD13855.2
28	AnnotationFinalizer_	three_prime_UTR	2978187	2978880	.	+	.	ID=three_prime_utr-46590;Parent=PASSSERD13855.2
28	GAF	gene	2986036	2995360	1021	+	.	ID=PASSSERD13856;Target=11418at9126 1 246;identity=0.7724;positive=0.8902;rank=1;combinedEvidence=3;complete=2;maxEvidence=2;maxTie=1.0;transcripts=2
28	GeMoMa	mRNA	2986036	2995360	1235	+	.	ID=PASSSERD13856.1;Parent=PASSSERD13856;aa=273;alternative="pyrgi_gene-BSG";avgCov=24160.7949;bestScore=1235;ce=7;evidence=2;iAA=0.8773;lpm=156;maxGap=6;maxScore=1409;minCov=19;minSplitReads=0;nps=0;oldID=onychos_rna-XM_041415055.1_R0;pAA=0.9242;prediction=0;raa=271;rce=7;ref-gene=onychos_gene-BSG;start=M;stop=*;sumWeight=2.0;tae=1;tde=0.8333;tie=0.8333;tpc=1
28	GeMoMa	exon	2986036	2986313	.	+	.	ID=nbis-exon-470821;Parent=PASSSERD13856.1;de=false;minCov=19;pc=1
28	GeMoMa	exon	2986881	2987037	.	+	.	ID=nbis-exon-470822;Parent=PASSSERD13856.1;de=false;minCov=19;pc=1
28	GeMoMa	exon	2988185	2988273	.	+	.	ID=nbis-exon-470823;Parent=PASSSERD13856.1;de=false;minCov=19;pc=1
28	GeMoMa	exon	2988708	2988835	.	+	.	ID=nbis-exon-470824;Parent=PASSSERD13856.1;de=false;minCov=19;pc=1
28	GeMoMa	exon	2991736	2992009	.	+	.	ID=nbis-exon-470825;Parent=PASSSERD13856.1;de=false;minCov=19;pc=1
28	GeMoMa	exon	2993784	2993808	.	+	.	ID=nbis-exon-470826;Parent=PASSSERD13856.1;de=false;minCov=19;pc=1
28	GeMoMa	exon	2994113	2994182	.	+	.	ID=nbis-exon-470827;Parent=PASSSERD13856.1;de=false;minCov=19;pc=1
28	GeMoMa	exon	2994317	2995360	.	+	.	ID=nbis-exon-470828;Parent=PASSSERD13856.1;de=false;minCov=19;pc=1
28	GeMoMa	CDS	2986226	2986313	.	+	0	ID=cds-424583;Parent=PASSSERD13856.1;de=false;minCov=19;pc=1
28	GeMoMa	CDS	2986881	2987037	.	+	2	ID=cds-424584;Parent=PASSSERD13856.1;ae=true;de=true;minCov=7371;pc=1
28	GeMoMa	CDS	2988185	2988273	.	+	1	ID=cds-424585;Parent=PASSSERD13856.1;ae=true;de=true;minCov=31422;pc=1
28	GeMoMa	CDS	2988708	2988835	.	+	2	ID=cds-424586;Parent=PASSSERD13856.1;ae=true;de=true;minCov=24895;pc=1
28	GeMoMa	CDS	2991736	2992009	.	+	0	ID=cds-424587;Parent=PASSSERD13856.1;ae=true;de=true;minCov=18069;pc=1
28	GeMoMa	CDS	2993784	2993808	.	+	2	ID=cds-424588;Parent=PASSSERD13856.1;ae=true;de=true;minCov=25660;pc=1
28	GeMoMa	CDS	2994113	2994170	.	+	1	ID=cds-424589;Parent=PASSSERD13856.1;ae=true;minCov=25138;pc=1
28	AnnotationFinalizer_	five_prime_UTR	2986036	2986225	.	+	.	ID=five_prime_utr-57461;Parent=PASSSERD13856.1
28	AnnotationFinalizer_	three_prime_UTR	2994171	2994182	.	+	.	ID=three_prime_utr-46591;Parent=PASSSERD13856.1
28	AnnotationFinalizer_	three_prime_UTR	2994317	2995360	.	+	.	ID=three_prime_utr-46592;Parent=PASSSERD13856.1
28	GeMoMa	mRNA	2986036	2995360	1287	+	.	ID=PASSSERD13856.2;Parent=PASSSERD13856;aa=247;avgCov=26701.7139;bestScore=1287;ce=6;evidence=1;iAA=0.9919;lpm=186;maxGap=0;maxScore=1296;minCov=121;minSplitReads=24935;nps=0;oldID=montanus_rna-XM_039733211.1_R0;pAA=0.996;prediction=0;raa=247;rce=6;ref-gene=montanus_gene-BSG;start=M;stop=*;sumWeight=0.8;tae=1;tde=1;tie=1;tpc=1
28	GeMoMa	exon	2986036	2987037	.	+	.	ID=nbis-exon-470829;Parent=PASSSERD13856.2;de=true;minCov=121;pc=1
28	GeMoMa	exon	2988185	2988273	.	+	.	ID=nbis-exon-470830;Parent=PASSSERD13856.2;de=true;minCov=121;pc=1
28	GeMoMa	exon	2988708	2988835	.	+	.	ID=nbis-exon-470831;Parent=PASSSERD13856.2;de=true;minCov=121;pc=1
28	GeMoMa	exon	2991736	2992009	.	+	.	ID=nbis-exon-470832;Parent=PASSSERD13856.2;de=true;minCov=121;pc=1
28	GeMoMa	exon	2993784	2993808	.	+	.	ID=nbis-exon-470833;Parent=PASSSERD13856.2;de=true;minCov=121;pc=1
28	GeMoMa	exon	2994113	2994182	.	+	.	ID=nbis-exon-470834;Parent=PASSSERD13856.2;de=true;minCov=121;pc=1
28	GeMoMa	exon	2994317	2995360	.	+	.	ID=nbis-exon-470835;Parent=PASSSERD13856.2;de=true;minCov=121;pc=1
28	GeMoMa	CDS	2986871	2987037	.	+	0	ID=cds-424590;Parent=PASSSERD13856.2;de=true;minCov=121;pc=1
28	GeMoMa	CDS	2988185	2988273	.	+	1	ID=cds-424591;Parent=PASSSERD13856.2;ae=true;de=true;minCov=31422;pc=1
28	GeMoMa	CDS	2988708	2988835	.	+	2	ID=cds-424592;Parent=PASSSERD13856.2;ae=true;de=true;minCov=24895;pc=1
28	GeMoMa	CDS	2991736	2992009	.	+	0	ID=cds-424593;Parent=PASSSERD13856.2;ae=true;de=true;minCov=18069;pc=1
28	GeMoMa	CDS	2993784	2993808	.	+	2	ID=cds-424594;Parent=PASSSERD13856.2;ae=true;de=true;minCov=25660;pc=1
28	GeMoMa	CDS	2994113	2994170	.	+	1	ID=cds-424595;Parent=PASSSERD13856.2;ae=true;minCov=25138;pc=1
28	AnnotationFinalizer_	five_prime_UTR	2986036	2986870	.	+	.	ID=five_prime_utr-57462;Parent=PASSSERD13856.2
28	AnnotationFinalizer_	three_prime_UTR	2994171	2994182	.	+	.	ID=three_prime_utr-46593;Parent=PASSSERD13856.2
28	AnnotationFinalizer_	three_prime_UTR	2994317	2995360	.	+	.	ID=three_prime_utr-46594;Parent=PASSSERD13856.2
28	miniprot	mRNA	2986883	2994170	1021	+	.	ID=MP000296;Parent=PASSSERD13856;Target=11418at9126 1 246;identity=0.7724;positive=0.8902;rank=1
28	miniprot	exon	2986883	2987037	167	+	.	ID=IDmodified-exon-2178;Parent=MP000296;Target=11418at9126 1 51;identity=0.5577;rank=1
28	miniprot	exon	2988185	2988273	167	+	.	ID=IDmodified-exon-2179;Parent=MP000296;Target=11418at9126 1 51;identity=0.5577;rank=1
28	miniprot	exon	2988708	2988847	167	+	.	ID=IDmodified-exon-2180;Parent=MP000296;Target=11418at9126 1 51;identity=0.5577;rank=1
28	miniprot	exon	2991736	2992009	167	+	.	ID=IDmodified-exon-2181;Parent=MP000296;Target=11418at9126 1 51;identity=0.5577;rank=1
28	miniprot	exon	2993784	2993808	167	+	.	ID=IDmodified-exon-2182;Parent=MP000296;Target=11418at9126 1 51;identity=0.5577;rank=1
28	miniprot	exon	2994113	2994170	167	+	.	ID=IDmodified-exon-2183;Parent=MP000296;Target=11418at9126 1 51;identity=0.5577;rank=1
28	miniprot	CDS	2986883	2987037	167	+	0	ID=IDmodified-cds-2178;Parent=MP000296;Target=11418at9126 1 51;identity=0.5577;rank=1
28	miniprot	CDS	2988185	2988273	128	+	1	ID=IDmodified-cds-2179;Parent=MP000296;Target=11418at9126 52 81;identity=0.7667;rank=1
28	miniprot	CDS	2988708	2988847	205	+	2	ID=IDmodified-cds-2180;Parent=MP000296;Target=11418at9126 82 128;identity=0.7826;rank=1
28	miniprot	CDS	2991736	2992009	383	+	0	ID=IDmodified-cds-2181;Parent=MP000296;Target=11418at9126 129 219;identity=0.8261;rank=1
28	miniprot	CDS	2993784	2993808	43	+	2	ID=IDmodified-cds-2182;Parent=MP000296;Target=11418at9126 220 227;identity=1.0000;rank=1
28	miniprot	CDS	2994113	2994170	95	+	1	ID=IDmodified-cds-2183;Parent=MP000296;Target=11418at9126 228 246;identity=1.0000;rank=1
28	miniprot	stop_codon	2994168	2994170	0	+	0	ID=stop_codon-247;Parent=MP000296;rank=1
28	GAF	gene	2997455	3008397	.	+	.	ID=PASSSERD13857;combinedEvidence=4;complete=3;maxEvidence=4;maxTie=1.0;transcripts=3
28	GeMoMa	mRNA	2997455	3008397	3633	+	.	ID=PASSSERD13857.1;Parent=PASSSERD13857;aa=992;alternative="montanus_gene-HCN1,montanus_gene-HCN4,onychos_gene-HCN1,onychos_gene-HCN3,onychos_gene-HCN4,passerold_gene:ENSPDOG00000012968,pyrgi_gene-HCN1,pyrgi_gene-HCN2,pyrgi_gene-HCN3,pyrgi_gene-HCN4";avgCov=385.8972;bestScore=3633;ce=8;evidence=4;iAA=0.754;lpm=640;maxGap=173;maxScore=4233;minCov=0;minSplitReads=383;nps=0;oldID=onychos_rna-XM_041415372.1_R0;pAA=0.7913;prediction=0;raa=819;rce=8;ref-gene=onychos_gene-HCN2;start=M;stop=*;sumWeight=3.6;tae=1;tde=1;tie=1;tpc=0.7668
28	GeMoMa	exon	2997455	2997754	.	+	.	ID=nbis-exon-470836;Parent=PASSSERD13857.1;de=true;minCov=549;pc=1
28	GeMoMa	exon	3002918	3003341	.	+	.	ID=nbis-exon-470837;Parent=PASSSERD13857.1;de=true;minCov=549;pc=1
28	GeMoMa	exon	3004001	3004162	.	+	.	ID=nbis-exon-470838;Parent=PASSSERD13857.1;de=true;minCov=549;pc=1
28	GeMoMa	exon	3004779	3004997	.	+	.	ID=nbis-exon-470839;Parent=PASSSERD13857.1;de=true;minCov=549;pc=1
28	GeMoMa	exon	3005158	3005304	.	+	.	ID=nbis-exon-470840;Parent=PASSSERD13857.1;de=true;minCov=549;pc=1
28	GeMoMa	exon	3005558	3005798	.	+	.	ID=nbis-exon-470841;Parent=PASSSERD13857.1;de=true;minCov=549;pc=1
28	GeMoMa	exon	3005974	3006138	.	+	.	ID=nbis-exon-470842;Parent=PASSSERD13857.1;de=true;minCov=549;pc=1
28	GeMoMa	exon	3006267	3008397	.	+	.	ID=nbis-exon-470843;Parent=PASSSERD13857.1;de=true;minCov=549;pc=1
28	GeMoMa	CDS	2997609	2997754	.	+	0	ID=cds-424596;Parent=PASSSERD13857.1;de=true;minCov=549;pc=1
28	GeMoMa	CDS	3002918	3003341	.	+	1	ID=cds-424597;Parent=PASSSERD13857.1;ae=true;de=true;minCov=377;pc=1
28	GeMoMa	CDS	3004001	3004162	.	+	0	ID=cds-424598;Parent=PASSSERD13857.1;ae=true;de=true;minCov=338;pc=1
28	GeMoMa	CDS	3004779	3004997	.	+	0	ID=cds-424599;Parent=PASSSERD13857.1;ae=true;de=true;minCov=433;pc=1
28	GeMoMa	CDS	3005158	3005304	.	+	0	ID=cds-424600;Parent=PASSSERD13857.1;ae=true;de=true;minCov=406;pc=1
28	GeMoMa	CDS	3005558	3005798	.	+	0	ID=cds-424601;Parent=PASSSERD13857.1;ae=true;de=true;minCov=416;pc=1
28	GeMoMa	CDS	3005974	3006138	.	+	2	ID=cds-424602;Parent=PASSSERD13857.1;ae=true;de=true;minCov=468;pc=1
28	GeMoMa	CDS	3006267	3007738	.	+	2	ID=cds-424603;Parent=PASSSERD13857.1;ae=true;minCov=0;pc=0.5285
28	AnnotationFinalizer_	five_prime_UTR	2997455	2997608	.	+	.	ID=five_prime_utr-57463;Parent=PASSSERD13857.1
28	AnnotationFinalizer_	three_prime_UTR	3007739	3008397	.	+	.	ID=three_prime_utr-46595;Parent=PASSSERD13857.1
28	GeMoMa	mRNA	2997455	3008397	1758	+	.	ID=PASSSERD13857.2;Parent=PASSSERD13857;aa=898;avgCov=366.0921;bestScore=2898;ce=7;evidence=1;iAA=0.4576;lpm=79;maxGap=172;maxScore=3927;minCov=0;minSplitReads=383;nps=0;oldID=pyrgi_rna-XM_041464829.1_R2;pAA=0.5795;prediction=2;raa=759;rce=7;ref-gene=pyrgi_gene-HCN3;start=M;stop=*;sumWeight=1.0;tae=1;tde=1;tie=1;tpc=0.7424
28	GeMoMa	exon	2997455	2997754	.	+	.	ID=nbis-exon-470844;Parent=PASSSERD13857.2;de=true;minCov=377;pc=1
28	GeMoMa	exon	3002918	3003341	.	+	.	ID=nbis-exon-470845;Parent=PASSSERD13857.2;de=true;minCov=377;pc=1
28	GeMoMa	exon	3004001	3004162	.	+	.	ID=nbis-exon-470846;Parent=PASSSERD13857.2;de=true;minCov=377;pc=1
28	GeMoMa	exon	3004779	3004997	.	+	.	ID=nbis-exon-470847;Parent=PASSSERD13857.2;de=true;minCov=377;pc=1
28	GeMoMa	exon	3005158	3005304	.	+	.	ID=nbis-exon-470848;Parent=PASSSERD13857.2;de=true;minCov=377;pc=1
28	GeMoMa	exon	3005558	3005798	.	+	.	ID=nbis-exon-470849;Parent=PASSSERD13857.2;de=true;minCov=377;pc=1
28	GeMoMa	exon	3005974	3006138	.	+	.	ID=nbis-exon-470850;Parent=PASSSERD13857.2;de=true;minCov=377;pc=1
28	GeMoMa	exon	3006267	3008397	.	+	.	ID=nbis-exon-470851;Parent=PASSSERD13857.2;de=true;minCov=377;pc=1
28	GeMoMa	CDS	3003054	3003341	.	+	0	ID=cds-424604;Parent=PASSSERD13857.2;de=true;minCov=377;pc=1
28	GeMoMa	CDS	3004001	3004162	.	+	0	ID=cds-424605;Parent=PASSSERD13857.2;ae=true;de=true;minCov=338;pc=1
28	GeMoMa	CDS	3004779	3004997	.	+	0	ID=cds-424606;Parent=PASSSERD13857.2;ae=true;de=true;minCov=433;pc=1
28	GeMoMa	CDS	3005158	3005304	.	+	0	ID=cds-424607;Parent=PASSSERD13857.2;ae=true;de=true;minCov=406;pc=1
28	GeMoMa	CDS	3005558	3005798	.	+	0	ID=cds-424608;Parent=PASSSERD13857.2;ae=true;de=true;minCov=416;pc=1
28	GeMoMa	CDS	3005974	3006138	.	+	2	ID=cds-424609;Parent=PASSSERD13857.2;ae=true;de=true;minCov=468;pc=1
28	GeMoMa	CDS	3006267	3007738	.	+	2	ID=cds-424610;Parent=PASSSERD13857.2;ae=true;minCov=0;pc=0.5285
28	AnnotationFinalizer_	five_prime_UTR	2997455	2997754	.	+	.	ID=five_prime_utr-57464;Parent=PASSSERD13857.2
28	AnnotationFinalizer_	five_prime_UTR	3002918	3003053	.	+	.	ID=five_prime_utr-57465;Parent=PASSSERD13857.2
28	AnnotationFinalizer_	three_prime_UTR	3007739	3008397	.	+	.	ID=three_prime_utr-46596;Parent=PASSSERD13857.2
28	GeMoMa	mRNA	2997455	3008397	2288	+	.	ID=PASSSERD13857.3;Parent=PASSSERD13857;aa=985;avgCov=383.8782;bestScore=3344;ce=8;evidence=1;iAA=0.5057;lpm=79;maxGap=174;maxScore=4490;minCov=0;minSplitReads=383;nps=0;oldID=montanus_rna-XM_039702219.1_R2;pAA=0.6245;prediction=2;raa=868;rce=8;ref-gene=montanus_gene-HCN3;start=M;stop=*;sumWeight=0.8;tae=1;tde=1;tie=1;tpc=0.7651
28	GeMoMa	exon	2997455	2997754	.	+	.	ID=nbis-exon-470852;Parent=PASSSERD13857.3;de=true;minCov=549;pc=1
28	GeMoMa	exon	3002918	3003341	.	+	.	ID=nbis-exon-470853;Parent=PASSSERD13857.3;de=true;minCov=549;pc=1
28	GeMoMa	exon	3004001	3004162	.	+	.	ID=nbis-exon-470854;Parent=PASSSERD13857.3;de=true;minCov=549;pc=1
28	GeMoMa	exon	3004779	3004997	.	+	.	ID=nbis-exon-470855;Parent=PASSSERD13857.3;de=true;minCov=549;pc=1
28	GeMoMa	exon	3005158	3005304	.	+	.	ID=nbis-exon-470856;Parent=PASSSERD13857.3;de=true;minCov=549;pc=1
28	GeMoMa	exon	3005558	3005798	.	+	.	ID=nbis-exon-470857;Parent=PASSSERD13857.3;de=true;minCov=549;pc=1
28	GeMoMa	exon	3005974	3006138	.	+	.	ID=nbis-exon-470858;Parent=PASSSERD13857.3;de=true;minCov=549;pc=1
28	GeMoMa	exon	3006267	3008397	.	+	.	ID=nbis-exon-470859;Parent=PASSSERD13857.3;de=true;minCov=549;pc=1
28	GeMoMa	CDS	2997630	2997754	.	+	0	ID=cds-424611;Parent=PASSSERD13857.3;de=true;minCov=549;pc=1
28	GeMoMa	CDS	3002918	3003341	.	+	1	ID=cds-424612;Parent=PASSSERD13857.3;ae=true;de=true;minCov=377;pc=1
28	GeMoMa	CDS	3004001	3004162	.	+	0	ID=cds-424613;Parent=PASSSERD13857.3;ae=true;de=true;minCov=338;pc=1
28	GeMoMa	CDS	3004779	3004997	.	+	0	ID=cds-424614;Parent=PASSSERD13857.3;ae=true;de=true;minCov=433;pc=1
28	GeMoMa	CDS	3005158	3005304	.	+	0	ID=cds-424615;Parent=PASSSERD13857.3;ae=true;de=true;minCov=406;pc=1
28	GeMoMa	CDS	3005558	3005798	.	+	0	ID=cds-424616;Parent=PASSSERD13857.3;ae=true;de=true;minCov=416;pc=1
28	GeMoMa	CDS	3005974	3006138	.	+	2	ID=cds-424617;Parent=PASSSERD13857.3;ae=true;de=true;minCov=468;pc=1
28	GeMoMa	CDS	3006267	3007738	.	+	2	ID=cds-424618;Parent=PASSSERD13857.3;ae=true;minCov=0;pc=0.5285
28	AnnotationFinalizer_	five_prime_UTR	2997455	2997629	.	+	.	ID=five_prime_utr-57466;Parent=PASSSERD13857.3
28	AnnotationFinalizer_	three_prime_UTR	3007739	3008397	.	+	.	ID=three_prime_utr-46597;Parent=PASSSERD13857.3
28	GAF	gene	3008757	3198441	.	-	.	ID=PASSSERD13858;combinedEvidence=2;complete=2;maxEvidence=1;maxTie=1.0;transcripts=2
28	GeMoMa	mRNA	3008757	3022330	5805	-	.	ID=PASSSERD13858.2;Parent=PASSSERD13858;aa=1107;avgCov=501.8251;bestScore=5805;ce=19;evidence=1;iAA=1;lpm=1107;maxGap=0;maxScore=5805;minCov=263;minSplitReads=299;nps=0;oldID=passerold_transcript:ENSPDOT00000019733_R0;pAA=1;prediction=0;raa=1107;rce=19;ref-gene=passerold_gene:ENSPDOG00000013012;start=M;stop=*;sumWeight=0.8;tae=1;tde=1;tie=1;tpc=1
28	GeMoMa	exon	3008757	3009645	.	-	.	ID=nbis-exon-470880;Parent=PASSSERD13858.2;de=true;minCov=272;pc=1
28	GeMoMa	exon	3010210	3010289	.	-	.	ID=nbis-exon-470881;Parent=PASSSERD13858.2;de=true;minCov=272;pc=1
28	GeMoMa	exon	3010628	3010710	.	-	.	ID=nbis-exon-470882;Parent=PASSSERD13858.2;de=true;minCov=272;pc=1
28	GeMoMa	exon	3011161	3011233	.	-	.	ID=nbis-exon-470883;Parent=PASSSERD13858.2;de=true;minCov=272;pc=1
28	GeMoMa	exon	3011531	3011629	.	-	.	ID=nbis-exon-470884;Parent=PASSSERD13858.2;de=true;minCov=272;pc=1
28	GeMoMa	exon	3011899	3011948	.	-	.	ID=nbis-exon-470885;Parent=PASSSERD13858.2;de=true;minCov=272;pc=1
28	GeMoMa	exon	3012524	3012637	.	-	.	ID=nbis-exon-470886;Parent=PASSSERD13858.2;de=true;minCov=272;pc=1
28	GeMoMa	exon	3012926	3013012	.	-	.	ID=nbis-exon-470887;Parent=PASSSERD13858.2;de=true;minCov=272;pc=1
28	GeMoMa	exon	3013119	3013298	.	-	.	ID=nbis-exon-470888;Parent=PASSSERD13858.2;de=true;minCov=272;pc=1
28	GeMoMa	exon	3014166	3014288	.	-	.	ID=nbis-exon-470889;Parent=PASSSERD13858.2;de=true;minCov=272;pc=1
28	GeMoMa	exon	3015982	3016104	.	-	.	ID=nbis-exon-470890;Parent=PASSSERD13858.2;de=true;minCov=272;pc=1
28	GeMoMa	exon	3016740	3017519	.	-	.	ID=nbis-exon-470891;Parent=PASSSERD13858.2;de=true;minCov=272;pc=1
28	GeMoMa	exon	3017754	3017993	.	-	.	ID=nbis-exon-470892;Parent=PASSSERD13858.2;de=true;minCov=272;pc=1
28	GeMoMa	exon	3018431	3018601	.	-	.	ID=nbis-exon-470893;Parent=PASSSERD13858.2;de=true;minCov=272;pc=1
28	GeMoMa	exon	3018931	3019098	.	-	.	ID=nbis-exon-470894;Parent=PASSSERD13858.2;de=true;minCov=272;pc=1
28	GeMoMa	exon	3019212	3019361	.	-	.	ID=nbis-exon-470895;Parent=PASSSERD13858.2;de=true;minCov=272;pc=1
28	GeMoMa	exon	3019779	3019965	.	-	.	ID=nbis-exon-470896;Parent=PASSSERD13858.2;de=true;minCov=272;pc=1
28	GeMoMa	exon	3020955	3021085	.	-	.	ID=nbis-exon-470897;Parent=PASSSERD13858.2;de=true;minCov=272;pc=1
28	GeMoMa	exon	3021697	3022330	.	-	.	ID=nbis-exon-470898;Parent=PASSSERD13858.2;de=true;minCov=272;pc=1
28	GeMoMa	CDS	3009596	3009645	.	-	2	ID=cds-424657;Parent=PASSSERD13858.2;ae=true;minCov=546;pc=1
28	GeMoMa	CDS	3010210	3010289	.	-	1	ID=cds-424656;Parent=PASSSERD13858.2;ae=true;de=true;minCov=754;pc=1
28	GeMoMa	CDS	3010628	3010710	.	-	0	ID=cds-424655;Parent=PASSSERD13858.2;ae=true;de=true;minCov=642;pc=1
28	GeMoMa	CDS	3011161	3011233	.	-	1	ID=cds-424654;Parent=PASSSERD13858.2;ae=true;de=true;minCov=634;pc=1
28	GeMoMa	CDS	3011531	3011629	.	-	1	ID=cds-424653;Parent=PASSSERD13858.2;ae=true;de=true;minCov=653;pc=1
28	GeMoMa	CDS	3011899	3011948	.	-	0	ID=cds-424652;Parent=PASSSERD13858.2;ae=true;de=true;minCov=893;pc=1
28	GeMoMa	CDS	3012524	3012637	.	-	0	ID=cds-424651;Parent=PASSSERD13858.2;ae=true;de=true;minCov=667;pc=1
28	GeMoMa	CDS	3012926	3013012	.	-	0	ID=cds-424650;Parent=PASSSERD13858.2;ae=true;de=true;minCov=753;pc=1
28	GeMoMa	CDS	3013119	3013298	.	-	0	ID=cds-424649;Parent=PASSSERD13858.2;ae=true;de=true;minCov=383;pc=1
28	GeMoMa	CDS	3014166	3014288	.	-	0	ID=cds-424648;Parent=PASSSERD13858.2;ae=true;de=true;minCov=379;pc=1
28	GeMoMa	CDS	3015982	3016104	.	-	0	ID=cds-424647;Parent=PASSSERD13858.2;ae=true;de=true;minCov=459;pc=1
28	GeMoMa	CDS	3016740	3017519	.	-	0	ID=cds-424646;Parent=PASSSERD13858.2;ae=true;de=true;minCov=338;pc=1
28	GeMoMa	CDS	3017754	3017993	.	-	0	ID=cds-424645;Parent=PASSSERD13858.2;ae=true;de=true;minCov=340;pc=1
28	GeMoMa	CDS	3018431	3018601	.	-	0	ID=cds-424644;Parent=PASSSERD13858.2;ae=true;de=true;minCov=312;pc=1
28	GeMoMa	CDS	3018931	3019098	.	-	0	ID=cds-424643;Parent=PASSSERD13858.2;ae=true;de=true;minCov=285;pc=1
28	GeMoMa	CDS	3019212	3019361	.	-	0	ID=cds-424642;Parent=PASSSERD13858.2;ae=true;de=true;minCov=263;pc=1
28	GeMoMa	CDS	3019779	3019965	.	-	1	ID=cds-424641;Parent=PASSSERD13858.2;ae=true;de=true;minCov=321;pc=1
28	GeMoMa	CDS	3020955	3021085	.	-	0	ID=cds-424640;Parent=PASSSERD13858.2;ae=true;de=true;minCov=406;pc=1
28	GeMoMa	CDS	3021697	3022128	.	-	0	ID=cds-424639;Parent=PASSSERD13858.2;de=true;minCov=272;pc=1
28	AnnotationFinalizer_	five_prime_UTR	3022129	3022330	.	-	.	ID=five_prime_utr-57468;Parent=PASSSERD13858.2
28	AnnotationFinalizer_	three_prime_UTR	3008757	3009595	.	-	.	ID=three_prime_utr-46599;Parent=PASSSERD13858.2
28	GeMoMa	mRNA	3008757	3198441	4802	-	.	ID=PASSSERD13858.1;Parent=PASSSERD13858;aa=1066;avgCov=479.934;bestScore=4802;ce=20;evidence=1;iAA=0.8417;lpm=227;maxGap=30;maxScore=6099;minCov=0;minSplitReads=0;nps=0;oldID=pyrgi_rna-XM_041480842.1_R0;pAA=0.887;prediction=0;raa=1150;rce=20;ref-gene=pyrgi_gene-POLRMT;start=M;stop=*;sumWeight=1.0;tae=1;tde=0.8947;tie=0.8947;tpc=0.9997
28	GeMoMa	exon	3008757	3009645	.	-	.	ID=nbis-exon-470860;Parent=PASSSERD13858.1;de=false;minCov=0;pc=0.9911
28	GeMoMa	exon	3010210	3010289	.	-	.	ID=nbis-exon-470861;Parent=PASSSERD13858.1;de=false;minCov=0;pc=0.9911
28	GeMoMa	exon	3010628	3010710	.	-	.	ID=nbis-exon-470862;Parent=PASSSERD13858.1;de=false;minCov=0;pc=0.9911
28	GeMoMa	exon	3011161	3011233	.	-	.	ID=nbis-exon-470863;Parent=PASSSERD13858.1;de=false;minCov=0;pc=0.9911
28	GeMoMa	exon	3011531	3011629	.	-	.	ID=nbis-exon-470864;Parent=PASSSERD13858.1;de=false;minCov=0;pc=0.9911
28	GeMoMa	exon	3011899	3011948	.	-	.	ID=nbis-exon-470865;Parent=PASSSERD13858.1;de=false;minCov=0;pc=0.9911
28	GeMoMa	exon	3012524	3012637	.	-	.	ID=nbis-exon-470866;Parent=PASSSERD13858.1;de=false;minCov=0;pc=0.9911
28	GeMoMa	exon	3012926	3013012	.	-	.	ID=nbis-exon-470867;Parent=PASSSERD13858.1;de=false;minCov=0;pc=0.9911
28	GeMoMa	exon	3013119	3013298	.	-	.	ID=nbis-exon-470868;Parent=PASSSERD13858.1;de=false;minCov=0;pc=0.9911
28	GeMoMa	exon	3014166	3014288	.	-	.	ID=nbis-exon-470869;Parent=PASSSERD13858.1;de=false;minCov=0;pc=0.9911
28	GeMoMa	exon	3015982	3016104	.	-	.	ID=nbis-exon-470870;Parent=PASSSERD13858.1;de=false;minCov=0;pc=0.9911
28	GeMoMa	exon	3016740	3017519	.	-	.	ID=nbis-exon-470871;Parent=PASSSERD13858.1;de=false;minCov=0;pc=0.9911
28	GeMoMa	exon	3017754	3017993	.	-	.	ID=nbis-exon-470872;Parent=PASSSERD13858.1;de=false;minCov=0;pc=0.9911
28	GeMoMa	exon	3018431	3018601	.	-	.	ID=nbis-exon-470873;Parent=PASSSERD13858.1;de=false;minCov=0;pc=0.9911
28	GeMoMa	exon	3018931	3019098	.	-	.	ID=nbis-exon-470874;Parent=PASSSERD13858.1;de=false;minCov=0;pc=0.9911
28	GeMoMa	exon	3019212	3019361	.	-	.	ID=nbis-exon-470875;Parent=PASSSERD13858.1;de=false;minCov=0;pc=0.9911
28	GeMoMa	exon	3019779	3019965	.	-	.	ID=nbis-exon-470876;Parent=PASSSERD13858.1;de=false;minCov=0;pc=0.9911
28	GeMoMa	exon	3020955	3021085	.	-	.	ID=nbis-exon-470877;Parent=PASSSERD13858.1;de=false;minCov=0;pc=0.9911
28	GeMoMa	exon	3168144	3168340	.	-	.	ID=nbis-exon-470878;Parent=PASSSERD13858.1;de=false;minCov=0;pc=0.9911
28	GeMoMa	exon	3197620	3198441	.	-	.	ID=nbis-exon-470879;Parent=PASSSERD13858.1;de=false;minCov=0;pc=0.9911
28	GeMoMa	CDS	3009596	3009645	.	-	2	ID=cds-424638;Parent=PASSSERD13858.1;ae=true;minCov=546;pc=1
28	GeMoMa	CDS	3010210	3010289	.	-	1	ID=cds-424637;Parent=PASSSERD13858.1;ae=true;de=true;minCov=754;pc=1
28	GeMoMa	CDS	3010628	3010710	.	-	0	ID=cds-424636;Parent=PASSSERD13858.1;ae=true;de=true;minCov=642;pc=1
28	GeMoMa	CDS	3011161	3011233	.	-	1	ID=cds-424635;Parent=PASSSERD13858.1;ae=true;de=true;minCov=634;pc=1
28	GeMoMa	CDS	3011531	3011629	.	-	1	ID=cds-424634;Parent=PASSSERD13858.1;ae=true;de=true;minCov=653;pc=1
28	GeMoMa	CDS	3011899	3011948	.	-	0	ID=cds-424633;Parent=PASSSERD13858.1;ae=true;de=true;minCov=893;pc=1
28	GeMoMa	CDS	3012524	3012637	.	-	0	ID=cds-424632;Parent=PASSSERD13858.1;ae=true;de=true;minCov=667;pc=1
28	GeMoMa	CDS	3012926	3013012	.	-	0	ID=cds-424631;Parent=PASSSERD13858.1;ae=true;de=true;minCov=753;pc=1
28	GeMoMa	CDS	3013119	3013298	.	-	0	ID=cds-424630;Parent=PASSSERD13858.1;ae=true;de=true;minCov=383;pc=1
28	GeMoMa	CDS	3014166	3014288	.	-	0	ID=cds-424629;Parent=PASSSERD13858.1;ae=true;de=true;minCov=379;pc=1
28	GeMoMa	CDS	3015982	3016104	.	-	0	ID=cds-424628;Parent=PASSSERD13858.1;ae=true;de=true;minCov=459;pc=1
28	GeMoMa	CDS	3016740	3017519	.	-	0	ID=cds-424627;Parent=PASSSERD13858.1;ae=true;de=true;minCov=338;pc=1
28	GeMoMa	CDS	3017754	3017993	.	-	0	ID=cds-424626;Parent=PASSSERD13858.1;ae=true;de=true;minCov=340;pc=1
28	GeMoMa	CDS	3018431	3018601	.	-	0	ID=cds-424625;Parent=PASSSERD13858.1;ae=true;de=true;minCov=312;pc=1
28	GeMoMa	CDS	3018931	3019098	.	-	0	ID=cds-424624;Parent=PASSSERD13858.1;ae=true;de=true;minCov=285;pc=1
28	GeMoMa	CDS	3019212	3019361	.	-	0	ID=cds-424623;Parent=PASSSERD13858.1;ae=true;de=true;minCov=263;pc=1
28	GeMoMa	CDS	3019779	3019965	.	-	1	ID=cds-424622;Parent=PASSSERD13858.1;ae=true;de=true;minCov=321;pc=1
28	GeMoMa	CDS	3020955	3021085	.	-	0	ID=cds-424621;Parent=PASSSERD13858.1;ae=true;de=true;minCov=406;pc=1
28	GeMoMa	CDS	3168144	3168340	.	-	2	ID=cds-424620;Parent=PASSSERD13858.1;ae=true;de=false;minCov=76;pc=1
28	GeMoMa	CDS	3197620	3197731	.	-	0	ID=cds-424619;Parent=PASSSERD13858.1;de=false;minCov=0;pc=0.9911
28	AnnotationFinalizer_	five_prime_UTR	3197732	3198441	.	-	.	ID=five_prime_utr-57467;Parent=PASSSERD13858.1
28	AnnotationFinalizer_	three_prime_UTR	3008757	3009595	.	-	.	ID=three_prime_utr-46598;Parent=PASSSERD13858.1
28	GAF	gene	3026622	3028524	.	+	.	ID=PASSSERD13859;combinedEvidence=1;complete=1;maxEvidence=1;maxTie=1.0;transcripts=1
28	GeMoMa	mRNA	3026622	3028524	72	+	.	ID=PASSSERD13859.1;Parent=PASSSERD13859;aa=75;avgCov=351.6;bestScore=196;ce=2;evidence=1;iAA=0.2308;lpm=7;maxGap=66;maxScore=783;minCov=205;minSplitReads=164;nps=0;oldID=onychos_rna-XM_041410645.1_R6;pAA=0.3776;prediction=6;raa=143;rce=2;ref-gene=onychos_gene-LOC121339109;start=M;stop=*;sumWeight=1.0;tae=1;tde=1;tie=1;tpc=1
28	GeMoMa	exon	3026622	3026796	.	+	.	ID=nbis-exon-470899;Parent=PASSSERD13859.1;de=true;minCov=287;pc=1
28	GeMoMa	exon	3026979	3027095	.	+	.	ID=nbis-exon-470900;Parent=PASSSERD13859.1;de=true;minCov=287;pc=1
28	GeMoMa	exon	3027304	3028524	.	+	.	ID=nbis-exon-470901;Parent=PASSSERD13859.1;de=true;minCov=287;pc=1
28	GeMoMa	CDS	3027066	3027095	.	+	0	ID=cds-424658;Parent=PASSSERD13859.1;de=true;minCov=287;pc=1
28	GeMoMa	CDS	3027304	3027498	.	+	0	ID=cds-424659;Parent=PASSSERD13859.1;ae=true;minCov=205;pc=1
28	AnnotationFinalizer_	five_prime_UTR	3026622	3026796	.	+	.	ID=five_prime_utr-57469;Parent=PASSSERD13859.1
28	AnnotationFinalizer_	five_prime_UTR	3026979	3027065	.	+	.	ID=five_prime_utr-57470;Parent=PASSSERD13859.1
28	AnnotationFinalizer_	three_prime_UTR	3027499	3028524	.	+	.	ID=three_prime_utr-46600;Parent=PASSSERD13859.1
28	GAF	gene	3026622	3053990	.	-	.	ID=PASSSERD13860;combinedEvidence=3;complete=2;maxEvidence=3;maxTie=0.875;transcripts=2
28	GeMoMa	mRNA	3026622	3053990	1559	-	.	ID=PASSSERD13860.1;Parent=PASSSERD13860;aa=344;alternative="onychos_gene-RNF126,pyrgi_gene-RNF126";avgCov=1414.2713;bestScore=1559;ce=9;evidence=3;iAA=0.8699;lpm=289;maxGap=30;maxScore=1706;minCov=0;minSplitReads=0;nps=0;oldID=montanus_rna-XM_039695920.1_R0;pAA=0.8786;prediction=0;raa=314;rce=9;ref-gene=montanus_gene-RNF126;start=M;stop=*;sumWeight=2.8;tae=0.875;tde=0.875;tie=0.875;tpc=0.8401
28	GeMoMa	exon	3026622	3026796	.	-	.	ID=nbis-exon-470902;Parent=PASSSERD13860.1;de=false;minCov=0;pc=0
28	GeMoMa	exon	3026979	3027523	.	-	.	ID=nbis-exon-470903;Parent=PASSSERD13860.1;de=false;minCov=0;pc=0
28	GeMoMa	exon	3029401	3030646	.	-	.	ID=nbis-exon-470904;Parent=PASSSERD13860.1;de=false;minCov=0;pc=0
28	GeMoMa	exon	3030854	3030969	.	-	.	ID=nbis-exon-470905;Parent=PASSSERD13860.1;de=false;minCov=0;pc=0
28	GeMoMa	exon	3031408	3031501	.	-	.	ID=nbis-exon-470906;Parent=PASSSERD13860.1;de=false;minCov=0;pc=0
28	GeMoMa	exon	3031686	3031755	.	-	.	ID=nbis-exon-470907;Parent=PASSSERD13860.1;de=false;minCov=0;pc=0
28	GeMoMa	exon	3031839	3031907	.	-	.	ID=nbis-exon-470908;Parent=PASSSERD13860.1;de=false;minCov=0;pc=0
28	GeMoMa	exon	3032459	3032700	.	-	.	ID=nbis-exon-470909;Parent=PASSSERD13860.1;de=false;minCov=0;pc=0
28	GeMoMa	exon	3033169	3033232	.	-	.	ID=nbis-exon-470910;Parent=PASSSERD13860.1;de=false;minCov=0;pc=0
28	GeMoMa	exon	3034469	3034527	.	-	.	ID=nbis-exon-470911;Parent=PASSSERD13860.1;de=false;minCov=0;pc=0
28	GeMoMa	exon	3053826	3053990	.	-	.	ID=nbis-exon-470912;Parent=PASSSERD13860.1;de=false;minCov=0;pc=0
28	GeMoMa	CDS	3030494	3030646	.	-	0	ID=cds-424668;Parent=PASSSERD13860.1;ae=true;minCov=1888;pc=1
28	GeMoMa	CDS	3030854	3030969	.	-	2	ID=cds-424667;Parent=PASSSERD13860.1;ae=true;de=true;minCov=1704;pc=1
28	GeMoMa	CDS	3031408	3031501	.	-	0	ID=cds-424666;Parent=PASSSERD13860.1;ae=true;de=true;minCov=1846;pc=1
28	GeMoMa	CDS	3031686	3031755	.	-	1	ID=cds-424665;Parent=PASSSERD13860.1;ae=true;de=true;minCov=1437;pc=1
28	GeMoMa	CDS	3031839	3031907	.	-	1	ID=cds-424664;Parent=PASSSERD13860.1;ae=true;de=true;minCov=1197;pc=1
28	GeMoMa	CDS	3032459	3032700	.	-	0	ID=cds-424663;Parent=PASSSERD13860.1;ae=true;de=true;minCov=1084;pc=1
28	GeMoMa	CDS	3033169	3033232	.	-	1	ID=cds-424662;Parent=PASSSERD13860.1;ae=true;de=true;minCov=1141;pc=1
28	GeMoMa	CDS	3034469	3034527	.	-	0	ID=cds-424661;Parent=PASSSERD13860.1;ae=false;de=true;minCov=415;pc=1
28	GeMoMa	CDS	3053826	3053990	.	-	0	ID=cds-424660;Parent=PASSSERD13860.1;de=false;minCov=0;pc=0
28	AnnotationFinalizer_	three_prime_UTR	3026622	3026796	.	-	.	ID=three_prime_utr-46603;Parent=PASSSERD13860.1
28	AnnotationFinalizer_	three_prime_UTR	3026979	3027523	.	-	.	ID=three_prime_utr-46602;Parent=PASSSERD13860.1
28	AnnotationFinalizer_	three_prime_UTR	3029401	3030493	.	-	.	ID=three_prime_utr-46601;Parent=PASSSERD13860.1
28	GeMoMa	mRNA	3026622	3053990	1350	-	.	ID=PASSSERD13860.2;Parent=PASSSERD13860;aa=304;alternative="onychos_gene-RNF126,pyrgi_gene-RNF126";avgCov=1243.6754;bestScore=1350;ce=9;evidence=3;iAA=0.8529;lpm=249;maxGap=30;maxScore=1497;minCov=0;minSplitReads=0;nps=0;oldID=montanus_rna-XM_039695929.1_R0;pAA=0.8627;prediction=0;raa=274;rce=9;ref-gene=montanus_gene-RNF126;start=M;stop=*;sumWeight=2.8;tae=0.875;tde=0.875;tie=0.875;tpc=0.8191
28	GeMoMa	exon	3026622	3026796	.	-	.	ID=nbis-exon-470913;Parent=PASSSERD13860.2;de=false;minCov=0;pc=0
28	GeMoMa	exon	3026979	3027523	.	-	.	ID=nbis-exon-470914;Parent=PASSSERD13860.2;de=false;minCov=0;pc=0
28	GeMoMa	exon	3030854	3030969	.	-	.	ID=nbis-exon-470915;Parent=PASSSERD13860.2;de=false;minCov=0;pc=0
28	GeMoMa	exon	3031408	3031501	.	-	.	ID=nbis-exon-470916;Parent=PASSSERD13860.2;de=false;minCov=0;pc=0
28	GeMoMa	exon	3031686	3031755	.	-	.	ID=nbis-exon-470917;Parent=PASSSERD13860.2;de=false;minCov=0;pc=0
28	GeMoMa	exon	3031839	3031907	.	-	.	ID=nbis-exon-470918;Parent=PASSSERD13860.2;de=false;minCov=0;pc=0
28	GeMoMa	exon	3032459	3032700	.	-	.	ID=nbis-exon-470919;Parent=PASSSERD13860.2;de=false;minCov=0;pc=0
28	GeMoMa	exon	3033169	3033232	.	-	.	ID=nbis-exon-470920;Parent=PASSSERD13860.2;de=false;minCov=0;pc=0
28	GeMoMa	exon	3034469	3034527	.	-	.	ID=nbis-exon-470921;Parent=PASSSERD13860.2;de=false;minCov=0;pc=0
28	GeMoMa	exon	3053826	3053990	.	-	.	ID=nbis-exon-470922;Parent=PASSSERD13860.2;de=false;minCov=0;pc=0
28	GeMoMa	CDS	3027491	3027523	.	-	0	ID=cds-424677;Parent=PASSSERD13860.2;ae=true;minCov=216;pc=1
28	GeMoMa	CDS	3030854	3030969	.	-	2	ID=cds-424676;Parent=PASSSERD13860.2;ae=true;de=true;minCov=1704;pc=1
28	GeMoMa	CDS	3031408	3031501	.	-	0	ID=cds-424675;Parent=PASSSERD13860.2;ae=true;de=true;minCov=1846;pc=1
28	GeMoMa	CDS	3031686	3031755	.	-	1	ID=cds-424674;Parent=PASSSERD13860.2;ae=true;de=true;minCov=1437;pc=1
28	GeMoMa	CDS	3031839	3031907	.	-	1	ID=cds-424673;Parent=PASSSERD13860.2;ae=true;de=true;minCov=1197;pc=1
28	GeMoMa	CDS	3032459	3032700	.	-	0	ID=cds-424672;Parent=PASSSERD13860.2;ae=true;de=true;minCov=1084;pc=1
28	GeMoMa	CDS	3033169	3033232	.	-	1	ID=cds-424671;Parent=PASSSERD13860.2;ae=true;de=true;minCov=1141;pc=1
28	GeMoMa	CDS	3034469	3034527	.	-	0	ID=cds-424670;Parent=PASSSERD13860.2;ae=false;de=true;minCov=415;pc=1
28	GeMoMa	CDS	3053826	3053990	.	-	0	ID=cds-424669;Parent=PASSSERD13860.2;de=false;minCov=0;pc=0
28	AnnotationFinalizer_	three_prime_UTR	3026622	3026796	.	-	.	ID=three_prime_utr-46605;Parent=PASSSERD13860.2
28	AnnotationFinalizer_	three_prime_UTR	3026979	3027490	.	-	.	ID=three_prime_utr-46604;Parent=PASSSERD13860.2
28	GAF	gene	3044670	3053773	.	+	.	ID=PASSSERD13861;combinedEvidence=3;complete=1;maxEvidence=3;maxTie=0.75;transcripts=1
28	GeMoMa	mRNA	3044670	3053773	1285	+	.	ID=PASSSERD13861.1;Parent=PASSSERD13861;aa=258;alternative="onychos_gene-FSTL3,pyrgi_gene-FSTL3";avgCov=454.4432;bestScore=1285;ce=5;evidence=3;iAA=0.9147;lpm=228;maxGap=10;maxScore=1396;minCov=3;minSplitReads=0;nps=0;oldID=montanus_rna-XM_039695897.1_R0;pAA=0.9457;prediction=0;raa=247;rce=5;ref-gene=montanus_gene-FSTL3;start=M;stop=*;sumWeight=2.8;tae=0.75;tde=0.75;tie=0.75;tpc=1
28	GeMoMa	exon	3044670	3044977	.	+	.	ID=nbis-exon-470923;Parent=PASSSERD13861.1;de=false;minCov=3;pc=1
28	GeMoMa	exon	3048174	3048388	.	+	.	ID=nbis-exon-470924;Parent=PASSSERD13861.1;de=false;minCov=3;pc=1
28	GeMoMa	exon	3051103	3051318	.	+	.	ID=nbis-exon-470925;Parent=PASSSERD13861.1;de=false;minCov=3;pc=1
28	GeMoMa	exon	3052291	3052518	.	+	.	ID=nbis-exon-470926;Parent=PASSSERD13861.1;de=false;minCov=3;pc=1
28	GeMoMa	exon	3052609	3053773	.	+	.	ID=nbis-exon-470927;Parent=PASSSERD13861.1;de=false;minCov=3;pc=1
28	GeMoMa	CDS	3044916	3044977	.	+	0	ID=cds-424678;Parent=PASSSERD13861.1;de=false;minCov=3;pc=1
28	GeMoMa	CDS	3048174	3048388	.	+	1	ID=cds-424679;Parent=PASSSERD13861.1;ae=false;de=true;minCov=7;pc=1
28	GeMoMa	CDS	3051103	3051318	.	+	2	ID=cds-424680;Parent=PASSSERD13861.1;ae=true;de=true;minCov=482;pc=1
28	GeMoMa	CDS	3052291	3052518	.	+	2	ID=cds-424681;Parent=PASSSERD13861.1;ae=true;de=true;minCov=301;pc=1
28	GeMoMa	CDS	3052609	3052661	.	+	2	ID=cds-424682;Parent=PASSSERD13861.1;ae=true;minCov=269;pc=1
28	AnnotationFinalizer_	five_prime_UTR	3044670	3044915	.	+	.	ID=five_prime_utr-57471;Parent=PASSSERD13861.1
28	AnnotationFinalizer_	three_prime_UTR	3052662	3053773	.	+	.	ID=three_prime_utr-46606;Parent=PASSSERD13861.1
28	GAF	gene	3055506	3058908	.	-	.	ID=PASSSERD13862;combinedEvidence=3;complete=1;maxEvidence=3;maxTie=0.6;transcripts=1
28	GeMoMa	mRNA	3055506	3058908	1648	-	.	ID=PASSSERD13862.1;Parent=PASSSERD13862;aa=315;alternative="onychos_gene-PRSS57,pyrgi_gene-PRSS57";avgCov=4.4603;bestScore=1648;ce=6;evidence=3;iAA=0.9873;lpm=154;maxGap=0;maxScore=1665;minCov=0;minSplitReads=0;nps=0;oldID=montanus_rna-XM_039734336.1_R0;pAA=0.9873;prediction=0;raa=315;rce=6;ref-gene=montanus_gene-PRSS57;start=M;stop=*;sumWeight=2.8;tae=0.6;tde=0.6;tie=0.6;tpc=0.8709
28	GeMoMa	exon	3055506	3055763	.	-	.	ID=nbis-exon-470928;Parent=PASSSERD13862.1;de=false;minCov=1;pc=1
28	GeMoMa	exon	3055846	3056106	.	-	.	ID=nbis-exon-470929;Parent=PASSSERD13862.1;de=false;minCov=1;pc=1
28	GeMoMa	exon	3057546	3057690	.	-	.	ID=nbis-exon-470930;Parent=PASSSERD13862.1;de=false;minCov=1;pc=1
28	GeMoMa	exon	3057857	3058010	.	-	.	ID=nbis-exon-470931;Parent=PASSSERD13862.1;de=false;minCov=1;pc=1
28	GeMoMa	exon	3058096	3058238	.	-	.	ID=nbis-exon-470932;Parent=PASSSERD13862.1;de=false;minCov=1;pc=1
28	GeMoMa	exon	3058699	3058908	.	-	.	ID=nbis-exon-470933;Parent=PASSSERD13862.1;de=false;minCov=1;pc=1
28	GeMoMa	CDS	3055584	3055763	.	-	0	ID=cds-424688;Parent=PASSSERD13862.1;ae=false;minCov=0;pc=0.6278
28	GeMoMa	CDS	3055846	3056106	.	-	0	ID=cds-424687;Parent=PASSSERD13862.1;ae=true;de=false;minCov=2;pc=1
28	GeMoMa	CDS	3057546	3057690	.	-	1	ID=cds-424686;Parent=PASSSERD13862.1;ae=true;de=true;minCov=6;pc=1
28	GeMoMa	CDS	3057857	3058010	.	-	2	ID=cds-424685;Parent=PASSSERD13862.1;ae=true;de=true;minCov=3;pc=1
28	GeMoMa	CDS	3058096	3058238	.	-	1	ID=cds-424684;Parent=PASSSERD13862.1;ae=false;de=true;minCov=0;pc=0.6154
28	GeMoMa	CDS	3058699	3058760	.	-	0	ID=cds-424683;Parent=PASSSERD13862.1;de=false;minCov=1;pc=1
28	AnnotationFinalizer_	five_prime_UTR	3058761	3058908	.	-	.	ID=five_prime_utr-57472;Parent=PASSSERD13862.1
28	AnnotationFinalizer_	three_prime_UTR	3055506	3055583	.	-	.	ID=three_prime_utr-46607;Parent=PASSSERD13862.1
28	GAF	gene	3058096	3075441	.	+	.	ID=PASSSERD13863;combinedEvidence=2;complete=2;maxEvidence=2;maxTie=0.5;transcripts=2
28	GeMoMa	mRNA	3058096	3075441	1554	+	.	ID=PASSSERD13863.1;Parent=PASSSERD13863;aa=402;alternative="pyrgi_gene-PALM";avgCov=683.5265;bestScore=1554;ce=9;evidence=2;iAA=0.8068;lpm=102;maxGap=9;maxScore=2006;minCov=0;minSplitReads=0;nps=0;oldID=onychos_rna-XM_041415460.1_R0;pAA=0.8851;prediction=0;raa=399;rce=9;ref-gene=onychos_gene-PALM;start=M;stop=*;sumWeight=2.0;tae=0.75;tde=0.5;tie=0.5;tpc=0.9701
28	GeMoMa	exon	3058096	3058120	.	+	.	ID=nbis-exon-470934;Parent=PASSSERD13863.1;de=false;minCov=2;pc=1
28	GeMoMa	exon	3066809	3066857	.	+	.	ID=nbis-exon-470935;Parent=PASSSERD13863.1;de=false;minCov=2;pc=1
28	GeMoMa	exon	3067127	3067204	.	+	.	ID=nbis-exon-470936;Parent=PASSSERD13863.1;de=false;minCov=2;pc=1
28	GeMoMa	exon	3067301	3067443	.	+	.	ID=nbis-exon-470937;Parent=PASSSERD13863.1;de=false;minCov=2;pc=1
28	GeMoMa	exon	3069611	3069731	.	+	.	ID=nbis-exon-470938;Parent=PASSSERD13863.1;de=false;minCov=2;pc=1
28	GeMoMa	exon	3069862	3069883	.	+	.	ID=nbis-exon-470939;Parent=PASSSERD13863.1;de=false;minCov=2;pc=1
28	GeMoMa	exon	3070094	3070183	.	+	.	ID=nbis-exon-470940;Parent=PASSSERD13863.1;de=false;minCov=2;pc=1
28	GeMoMa	exon	3071662	3071793	.	+	.	ID=nbis-exon-470941;Parent=PASSSERD13863.1;de=false;minCov=2;pc=1
28	GeMoMa	exon	3073077	3075441	.	+	.	ID=nbis-exon-470942;Parent=PASSSERD13863.1;de=false;minCov=2;pc=1
28	GeMoMa	CDS	3058116	3058120	.	+	0	ID=cds-424689;Parent=PASSSERD13863.1;de=false;minCov=2;pc=1
28	GeMoMa	CDS	3066809	3066857	.	+	1	ID=cds-424690;Parent=PASSSERD13863.1;ae=true;de=false;minCov=1;pc=1
28	GeMoMa	CDS	3067127	3067204	.	+	0	ID=cds-424691;Parent=PASSSERD13863.1;ae=false;de=false;minCov=4;pc=1
28	GeMoMa	CDS	3067301	3067443	.	+	0	ID=cds-424692;Parent=PASSSERD13863.1;ae=false;de=false;minCov=0;pc=0.7483
28	GeMoMa	CDS	3069611	3069731	.	+	1	ID=cds-424693;Parent=PASSSERD13863.1;ae=true;de=true;minCov=83;pc=1
28	GeMoMa	CDS	3069862	3069883	.	+	0	ID=cds-424694;Parent=PASSSERD13863.1;ae=true;de=true;minCov=521;pc=1
28	GeMoMa	CDS	3070094	3070183	.	+	2	ID=cds-424695;Parent=PASSSERD13863.1;ae=true;de=true;minCov=36;pc=1
28	GeMoMa	CDS	3071662	3071793	.	+	2	ID=cds-424696;Parent=PASSSERD13863.1;ae=true;de=true;minCov=549;pc=1
28	GeMoMa	CDS	3073077	3073642	.	+	2	ID=cds-424697;Parent=PASSSERD13863.1;ae=true;minCov=408;pc=1
28	AnnotationFinalizer_	five_prime_UTR	3058096	3058115	.	+	.	ID=five_prime_utr-57473;Parent=PASSSERD13863.1
28	AnnotationFinalizer_	three_prime_UTR	3073643	3075441	.	+	.	ID=three_prime_utr-46608;Parent=PASSSERD13863.1
28	GeMoMa	mRNA	3058096	3075441	1513	+	.	ID=PASSSERD13863.2;Parent=PASSSERD13863;aa=393;alternative="pyrgi_gene-PALM";avgCov=698.2943;bestScore=1513;ce=9;evidence=2;iAA=0.805;lpm=102;maxGap=9;maxScore=1959;minCov=0;minSplitReads=0;nps=0;oldID=onychos_rna-XM_041415451.1_R0;pAA=0.885;prediction=0;raa=390;rce=9;ref-gene=onychos_gene-PALM;start=M;stop=*;sumWeight=2.0;tae=0.75;tde=0.5;tie=0.5;tpc=0.9695
28	GeMoMa	exon	3058096	3058120	.	+	.	ID=nbis-exon-470943;Parent=PASSSERD13863.2;de=false;minCov=2;pc=1
28	GeMoMa	exon	3066809	3066857	.	+	.	ID=nbis-exon-470944;Parent=PASSSERD13863.2;de=false;minCov=2;pc=1
28	GeMoMa	exon	3067127	3067204	.	+	.	ID=nbis-exon-470945;Parent=PASSSERD13863.2;de=false;minCov=2;pc=1
28	GeMoMa	exon	3067301	3067443	.	+	.	ID=nbis-exon-470946;Parent=PASSSERD13863.2;de=false;minCov=2;pc=1
28	GeMoMa	exon	3069611	3069731	.	+	.	ID=nbis-exon-470947;Parent=PASSSERD13863.2;de=false;minCov=2;pc=1
28	GeMoMa	exon	3069862	3069883	.	+	.	ID=nbis-exon-470948;Parent=PASSSERD13863.2;de=false;minCov=2;pc=1
28	GeMoMa	exon	3070121	3070183	.	+	.	ID=nbis-exon-470949;Parent=PASSSERD13863.2;de=false;minCov=2;pc=1
28	GeMoMa	exon	3071662	3071793	.	+	.	ID=nbis-exon-470950;Parent=PASSSERD13863.2;de=false;minCov=2;pc=1
28	GeMoMa	exon	3073077	3075441	.	+	.	ID=nbis-exon-470951;Parent=PASSSERD13863.2;de=false;minCov=2;pc=1
28	GeMoMa	CDS	3058116	3058120	.	+	0	ID=cds-424698;Parent=PASSSERD13863.2;de=false;minCov=2;pc=1
28	GeMoMa	CDS	3066809	3066857	.	+	1	ID=cds-424699;Parent=PASSSERD13863.2;ae=true;de=false;minCov=1;pc=1
28	GeMoMa	CDS	3067127	3067204	.	+	0	ID=cds-424700;Parent=PASSSERD13863.2;ae=false;de=false;minCov=4;pc=1
28	GeMoMa	CDS	3067301	3067443	.	+	0	ID=cds-424701;Parent=PASSSERD13863.2;ae=false;de=false;minCov=0;pc=0.7483
28	GeMoMa	CDS	3069611	3069731	.	+	1	ID=cds-424702;Parent=PASSSERD13863.2;ae=true;de=true;minCov=83;pc=1
28	GeMoMa	CDS	3069862	3069883	.	+	0	ID=cds-424703;Parent=PASSSERD13863.2;ae=true;de=true;minCov=521;pc=1
28	GeMoMa	CDS	3070121	3070183	.	+	2	ID=cds-424704;Parent=PASSSERD13863.2;ae=true;de=true;minCov=549;pc=1
28	GeMoMa	CDS	3071662	3071793	.	+	2	ID=cds-424705;Parent=PASSSERD13863.2;ae=true;de=true;minCov=549;pc=1
28	GeMoMa	CDS	3073077	3073642	.	+	2	ID=cds-424706;Parent=PASSSERD13863.2;ae=true;minCov=408;pc=1
28	AnnotationFinalizer_	five_prime_UTR	3058096	3058115	.	+	.	ID=five_prime_utr-57474;Parent=PASSSERD13863.2
28	AnnotationFinalizer_	three_prime_UTR	3073643	3075441	.	+	.	ID=three_prime_utr-46609;Parent=PASSSERD13863.2
28	GAF	gene	3077513	3083696	.	+	.	ID=PASSSERD13864;combinedEvidence=3;complete=1;maxEvidence=3;maxTie=1.0;transcripts=1
28	GeMoMa	mRNA	3077513	3083696	3978	+	.	ID=PASSSERD13864.1;Parent=PASSSERD13864;aa=774;alternative="montanus_gene-LOC120495799,onychos_gene-LOC121341646";avgCov=5139.9565;bestScore=3978;ce=4;evidence=3;iAA=1;lpm=774;maxGap=0;maxScore=3978;minCov=2009;minSplitReads=4665;nps=0;oldID=passerold_transcript:ENSPDOT00000019982_R0;pAA=1;prediction=0;raa=774;rce=4;ref-gene=passerold_gene:ENSPDOG00000013195;start=M;stop=*;sumWeight=2.6;tae=1;tde=1;tie=1;tpc=1
28	GeMoMa	exon	3077513	3077797	.	+	.	ID=nbis-exon-470952;Parent=PASSSERD13864.1;de=true;minCov=2009;pc=1
28	GeMoMa	exon	3079186	3081287	.	+	.	ID=nbis-exon-470953;Parent=PASSSERD13864.1;de=true;minCov=2009;pc=1
28	GeMoMa	exon	3081698	3081909	.	+	.	ID=nbis-exon-470954;Parent=PASSSERD13864.1;de=true;minCov=2009;pc=1
28	GeMoMa	exon	3082323	3082361	.	+	.	ID=nbis-exon-470955;Parent=PASSSERD13864.1;de=true;minCov=2009;pc=1
28	GeMoMa	exon	3083010	3083696	.	+	.	ID=nbis-exon-470956;Parent=PASSSERD13864.1;de=true;minCov=2009;pc=1
28	GeMoMa	CDS	3079304	3081287	.	+	0	ID=cds-424707;Parent=PASSSERD13864.1;de=true;minCov=2009;pc=1
28	GeMoMa	CDS	3081698	3081909	.	+	2	ID=cds-424708;Parent=PASSSERD13864.1;ae=true;de=true;minCov=4715;pc=1
28	GeMoMa	CDS	3082323	3082361	.	+	0	ID=cds-424709;Parent=PASSSERD13864.1;ae=true;de=true;minCov=4704;pc=1
28	GeMoMa	CDS	3083010	3083096	.	+	0	ID=cds-424710;Parent=PASSSERD13864.1;ae=true;minCov=5196;pc=1
28	AnnotationFinalizer_	five_prime_UTR	3077513	3077797	.	+	.	ID=five_prime_utr-57475;Parent=PASSSERD13864.1
28	AnnotationFinalizer_	five_prime_UTR	3079186	3079303	.	+	.	ID=five_prime_utr-57476;Parent=PASSSERD13864.1
28	AnnotationFinalizer_	three_prime_UTR	3083097	3083696	.	+	.	ID=three_prime_utr-46610;Parent=PASSSERD13864.1
28	GAF	gene	3084987	3096939	.	-	.	ID=PASSSERD13865;combinedEvidence=3;complete=4;maxEvidence=1;maxTie=1.0;transcripts=4
28	GeMoMa	mRNA	3084987	3089311	3175	-	.	ID=PASSSERD13865.1;Parent=PASSSERD13865;aa=710;avgCov=26.9779;bestScore=3175;ce=2;evidence=1;iAA=0.8762;lpm=110;maxGap=21;maxScore=3591;minCov=0;minSplitReads=22;nps=0;oldID=pyrgi_rna-XM_041482787.1_R0;pAA=0.9128;prediction=0;raa=686;rce=2;ref-gene=pyrgi_gene-LOC121361779;start=M;stop=*;sumWeight=1.0;tae=1;tde=1;tie=1;tpc=0.9775
28	GeMoMa	exon	3084987	3086503	.	-	.	ID=nbis-exon-470957;Parent=PASSSERD13865.1;de=true;minCov=0;pc=0.9626
28	GeMoMa	exon	3088027	3089311	.	-	.	ID=nbis-exon-470958;Parent=PASSSERD13865.1;de=true;minCov=0;pc=0.9626
28	GeMoMa	CDS	3085659	3086503	.	-	2	ID=cds-424712;Parent=PASSSERD13865.1;ae=true;minCov=12;pc=1
28	GeMoMa	CDS	3088027	3089311	.	-	0	ID=cds-424711;Parent=PASSSERD13865.1;de=true;minCov=0;pc=0.9626
28	AnnotationFinalizer_	three_prime_UTR	3084987	3085658	.	-	.	ID=three_prime_utr-46611;Parent=PASSSERD13865.1
28	GeMoMa	mRNA	3084987	3096939	2548	-	.	ID=PASSSERD13865.2;Parent=PASSSERD13865;aa=560;avgCov=27.4679;bestScore=2548;ce=2;evidence=1;iAA=0.8877;lpm=65;maxGap=2;maxScore=2899;minCov=9;minSplitReads=22;nps=0;oldID=onychos_rna-XM_041414982.1_R0;pAA=0.9251;prediction=0;raa=557;rce=2;ref-gene=onychos_gene-LOC121341476;start=M;stop=*;sumWeight=1.0;tae=1;tde=1;tie=1;tpc=1
28	GeMoMa	exon	3084987	3086503	.	-	.	ID=nbis-exon-470959;Parent=PASSSERD13865.2;de=true;minCov=9;pc=1
28	GeMoMa	exon	3088027	3089200	.	-	.	ID=nbis-exon-470960;Parent=PASSSERD13865.2;de=true;minCov=9;pc=1
28	GeMoMa	exon	3089390	3089474	.	-	.	ID=nbis-exon-470961;Parent=PASSSERD13865.2;de=true;minCov=9;pc=1
28	GeMoMa	exon	3096284	3096939	.	-	.	ID=nbis-exon-470962;Parent=PASSSERD13865.2;de=true;minCov=9;pc=1
28	GeMoMa	CDS	3085659	3086503	.	-	2	ID=cds-424714;Parent=PASSSERD13865.2;ae=true;minCov=12;pc=1
28	GeMoMa	CDS	3088027	3088861	.	-	0	ID=cds-424713;Parent=PASSSERD13865.2;de=true;minCov=9;pc=1
28	AnnotationFinalizer_	five_prime_UTR	3088862	3089200	.	-	.	ID=five_prime_utr-57479;Parent=PASSSERD13865.2
28	AnnotationFinalizer_	five_prime_UTR	3089390	3089474	.	-	.	ID=five_prime_utr-57478;Parent=PASSSERD13865.2
28	AnnotationFinalizer_	five_prime_UTR	3096284	3096939	.	-	.	ID=five_prime_utr-57477;Parent=PASSSERD13865.2
28	AnnotationFinalizer_	three_prime_UTR	3084987	3085658	.	-	.	ID=three_prime_utr-46612;Parent=PASSSERD13865.2
28	GeMoMa	mRNA	3084987	3096939	3453	-	.	ID=PASSSERD13865.3;Parent=PASSSERD13865;aa=674;avgCov=28.3521;bestScore=3453;ce=3;evidence=1;iAA=0.9733;lpm=168;maxGap=0;maxScore=3554;minCov=9;minSplitReads=14;nps=0;oldID=montanus_rna-XM_039732818.1_R0;pAA=0.9822;prediction=0;raa=674;rce=3;ref-gene=montanus_gene-LOC120513397;start=M;stop=*;sumWeight=0.8;tae=1;tde=1;tie=1;tpc=1
28	GeMoMa	exon	3084987	3086503	.	-	.	ID=nbis-exon-470963;Parent=PASSSERD13865.3;de=true;minCov=14;pc=1
28	GeMoMa	exon	3088027	3089200	.	-	.	ID=nbis-exon-470964;Parent=PASSSERD13865.3;de=true;minCov=14;pc=1
28	GeMoMa	exon	3089390	3089474	.	-	.	ID=nbis-exon-470965;Parent=PASSSERD13865.3;de=true;minCov=14;pc=1
28	GeMoMa	exon	3096284	3096939	.	-	.	ID=nbis-exon-470966;Parent=PASSSERD13865.3;de=true;minCov=14;pc=1
28	GeMoMa	CDS	3085659	3086503	.	-	2	ID=cds-424717;Parent=PASSSERD13865.3;ae=true;minCov=12;pc=1
28	GeMoMa	CDS	3088027	3089200	.	-	0	ID=cds-424716;Parent=PASSSERD13865.3;ae=true;de=true;minCov=9;pc=1
28	GeMoMa	CDS	3089390	3089392	.	-	0	ID=cds-424715;Parent=PASSSERD13865.3;de=true;minCov=14;pc=1
28	AnnotationFinalizer_	five_prime_UTR	3089393	3089474	.	-	.	ID=five_prime_utr-57481;Parent=PASSSERD13865.3
28	AnnotationFinalizer_	five_prime_UTR	3096284	3096939	.	-	.	ID=five_prime_utr-57480;Parent=PASSSERD13865.3
28	AnnotationFinalizer_	three_prime_UTR	3084987	3085658	.	-	.	ID=three_prime_utr-46613;Parent=PASSSERD13865.3
28	GeMoMa	mRNA	3084987	3096939	3146	-	.	ID=PASSSERD13865.4;Parent=PASSSERD13865;aa=617;avgCov=28.1064;bestScore=3146;ce=2;evidence=1;iAA=0.9724;lpm=119;maxGap=0;maxScore=3244;minCov=9;minSplitReads=22;nps=0;oldID=montanus_rna-XM_039732828.1_R0;pAA=0.9822;prediction=0;raa=617;rce=2;ref-gene=montanus_gene-LOC120513397;start=M;stop=*;sumWeight=0.8;tae=1;tde=1;tie=1;tpc=1
28	GeMoMa	exon	3084987	3086503	.	-	.	ID=nbis-exon-470967;Parent=PASSSERD13865.4;de=true;minCov=9;pc=1
28	GeMoMa	exon	3088027	3089200	.	-	.	ID=nbis-exon-470968;Parent=PASSSERD13865.4;de=true;minCov=9;pc=1
28	GeMoMa	exon	3089390	3089474	.	-	.	ID=nbis-exon-470969;Parent=PASSSERD13865.4;de=true;minCov=9;pc=1
28	GeMoMa	exon	3096284	3096939	.	-	.	ID=nbis-exon-470970;Parent=PASSSERD13865.4;de=true;minCov=9;pc=1
28	GeMoMa	CDS	3085659	3086503	.	-	2	ID=cds-424719;Parent=PASSSERD13865.4;ae=true;minCov=12;pc=1
28	GeMoMa	CDS	3088027	3089032	.	-	0	ID=cds-424718;Parent=PASSSERD13865.4;de=true;minCov=9;pc=1
28	AnnotationFinalizer_	five_prime_UTR	3089033	3089200	.	-	.	ID=five_prime_utr-57484;Parent=PASSSERD13865.4
28	AnnotationFinalizer_	five_prime_UTR	3089390	3089474	.	-	.	ID=five_prime_utr-57483;Parent=PASSSERD13865.4
28	AnnotationFinalizer_	five_prime_UTR	3096284	3096939	.	-	.	ID=five_prime_utr-57482;Parent=PASSSERD13865.4
28	AnnotationFinalizer_	three_prime_UTR	3084987	3085658	.	-	.	ID=three_prime_utr-46614;Parent=PASSSERD13865.4
28	GAF	gene	3091881	3132594	.	+	.	ID=PASSSERD13866;combinedEvidence=4;complete=8;maxEvidence=4;maxTie=1.0;transcripts=8
28	GeMoMa	mRNA	3091881	3132594	1970	+	.	ID=PASSSERD13866.1;Parent=PASSSERD13866;aa=533;alternative="montanus_gene-PTBP2,onychos_gene-PTBP2,passerold_gene:ENSPDOG00000000411,pyrgi_gene-PTBP2";avgCov=1812.0851;bestScore=2717;ce=14;evidence=4;iAA=0.7293;lpm=33;maxGap=7;maxScore=2717;minCov=0;minSplitReads=0;nps=0;oldID=montanus_rna-XM_039718044.1_R1;pAA=0.8011;prediction=1;raa=538;rce=14;ref-gene=montanus_gene-PTBP2;start=M;stop=*;sumWeight=3.6;tae=1;tde=0.9231;tie=0.8462;tpc=0.9931
28	GeMoMa	exon	3091881	3091891	.	+	.	ID=nbis-exon-470971;Parent=PASSSERD13866.1;de=false;minCov=0;pc=0
28	GeMoMa	exon	3108954	3108984	.	+	.	ID=nbis-exon-470972;Parent=PASSSERD13866.1;de=false;minCov=0;pc=0
28	GeMoMa	exon	3118452	3118530	.	+	.	ID=nbis-exon-470973;Parent=PASSSERD13866.1;de=false;minCov=0;pc=0
28	GeMoMa	exon	3119032	3119204	.	+	.	ID=nbis-exon-470974;Parent=PASSSERD13866.1;de=false;minCov=0;pc=0
28	GeMoMa	exon	3120149	3120295	.	+	.	ID=nbis-exon-470975;Parent=PASSSERD13866.1;de=false;minCov=0;pc=0
28	GeMoMa	exon	3121208	3121378	.	+	.	ID=nbis-exon-470976;Parent=PASSSERD13866.1;de=false;minCov=0;pc=0
28	GeMoMa	exon	3122101	3122211	.	+	.	ID=nbis-exon-470977;Parent=PASSSERD13866.1;de=false;minCov=0;pc=0
28	GeMoMa	exon	3122514	3122688	.	+	.	ID=nbis-exon-470978;Parent=PASSSERD13866.1;de=false;minCov=0;pc=0
28	GeMoMa	exon	3125144	3125289	.	+	.	ID=nbis-exon-470979;Parent=PASSSERD13866.1;de=false;minCov=0;pc=0
28	GeMoMa	exon	3127828	3127861	.	+	.	ID=nbis-exon-470980;Parent=PASSSERD13866.1;de=false;minCov=0;pc=0
28	GeMoMa	exon	3128377	3128469	.	+	.	ID=nbis-exon-470981;Parent=PASSSERD13866.1;de=false;minCov=0;pc=0
28	GeMoMa	exon	3128771	3128987	.	+	.	ID=nbis-exon-470982;Parent=PASSSERD13866.1;de=false;minCov=0;pc=0
28	GeMoMa	exon	3129206	3129283	.	+	.	ID=nbis-exon-470983;Parent=PASSSERD13866.1;de=false;minCov=0;pc=0
28	GeMoMa	exon	3129601	3132594	.	+	.	ID=nbis-exon-470984;Parent=PASSSERD13866.1;de=false;minCov=0;pc=0
28	GeMoMa	CDS	3091881	3091891	.	+	0	ID=cds-424720;Parent=PASSSERD13866.1;de=false;minCov=0;pc=0
28	GeMoMa	CDS	3108954	3108984	.	+	1	ID=cds-424721;Parent=PASSSERD13866.1;ae=true;de=true;minCov=571;pc=1
28	GeMoMa	CDS	3118452	3118530	.	+	0	ID=cds-424722;Parent=PASSSERD13866.1;ae=true;de=true;minCov=966;pc=1
28	GeMoMa	CDS	3119032	3119204	.	+	2	ID=cds-424723;Parent=PASSSERD13866.1;ae=true;de=true;minCov=1980;pc=1
28	GeMoMa	CDS	3120149	3120295	.	+	0	ID=cds-424724;Parent=PASSSERD13866.1;ae=true;de=true;minCov=1123;pc=1
28	GeMoMa	CDS	3121208	3121378	.	+	0	ID=cds-424725;Parent=PASSSERD13866.1;ae=true;de=true;minCov=420;pc=1
28	GeMoMa	CDS	3122101	3122211	.	+	0	ID=cds-424726;Parent=PASSSERD13866.1;ae=true;de=true;minCov=1301;pc=1
28	GeMoMa	CDS	3122514	3122688	.	+	0	ID=cds-424727;Parent=PASSSERD13866.1;ae=true;de=true;minCov=1646;pc=1
28	GeMoMa	CDS	3125144	3125289	.	+	2	ID=cds-424728;Parent=PASSSERD13866.1;ae=true;de=true;minCov=915;pc=1
28	GeMoMa	CDS	3127828	3127861	.	+	0	ID=cds-424729;Parent=PASSSERD13866.1;ae=true;de=true;minCov=1002;pc=1
28	GeMoMa	CDS	3128377	3128469	.	+	2	ID=cds-424730;Parent=PASSSERD13866.1;ae=true;de=true;minCov=1146;pc=1
28	GeMoMa	CDS	3128771	3128987	.	+	2	ID=cds-424731;Parent=PASSSERD13866.1;ae=true;de=true;minCov=1497;pc=1
28	GeMoMa	CDS	3129206	3129283	.	+	1	ID=cds-424732;Parent=PASSSERD13866.1;ae=true;de=true;minCov=2512;pc=1
28	GeMoMa	CDS	3129601	3129733	.	+	1	ID=cds-424733;Parent=PASSSERD13866.1;ae=true;minCov=2516;pc=1
28	AnnotationFinalizer_	three_prime_UTR	3129734	3132594	.	+	.	ID=three_prime_utr-46615;Parent=PASSSERD13866.1
28	GeMoMa	mRNA	3091881	3132594	2821	+	.	ID=PASSSERD13866.2;Parent=PASSSERD13866;aa=558;alternative="onychos_gene-PTBP1,pyrgi_gene-PTBP1";avgCov=1801.0454;bestScore=2821;ce=15;evidence=3;iAA=0.9964;lpm=554;maxGap=1;maxScore=2842;minCov=0;minSplitReads=0;nps=0;oldID=montanus_rna-XM_039732891.1_R0;pAA=0.9982;prediction=0;raa=557;rce=15;ref-gene=montanus_gene-PTBP1;start=M;stop=*;sumWeight=2.8;tae=1;tde=0.9286;tie=0.9286;tpc=0.9934
28	GeMoMa	exon	3091881	3091891	.	+	.	ID=nbis-exon-470985;Parent=PASSSERD13866.2;de=false;minCov=0;pc=0
28	GeMoMa	exon	3108954	3108984	.	+	.	ID=nbis-exon-470986;Parent=PASSSERD13866.2;de=false;minCov=0;pc=0
28	GeMoMa	exon	3118452	3118530	.	+	.	ID=nbis-exon-470987;Parent=PASSSERD13866.2;de=false;minCov=0;pc=0
28	GeMoMa	exon	3119032	3119204	.	+	.	ID=nbis-exon-470988;Parent=PASSSERD13866.2;de=false;minCov=0;pc=0
28	GeMoMa	exon	3120149	3120295	.	+	.	ID=nbis-exon-470989;Parent=PASSSERD13866.2;de=false;minCov=0;pc=0
28	GeMoMa	exon	3121208	3121378	.	+	.	ID=nbis-exon-470990;Parent=PASSSERD13866.2;de=false;minCov=0;pc=0
28	GeMoMa	exon	3122101	3122211	.	+	.	ID=nbis-exon-470991;Parent=PASSSERD13866.2;de=false;minCov=0;pc=0
28	GeMoMa	exon	3122514	3122688	.	+	.	ID=nbis-exon-470992;Parent=PASSSERD13866.2;de=false;minCov=0;pc=0
28	GeMoMa	exon	3123798	3123872	.	+	.	ID=nbis-exon-470993;Parent=PASSSERD13866.2;de=false;minCov=0;pc=0
28	GeMoMa	exon	3125144	3125289	.	+	.	ID=nbis-exon-470994;Parent=PASSSERD13866.2;de=false;minCov=0;pc=0
28	GeMoMa	exon	3127828	3127861	.	+	.	ID=nbis-exon-470995;Parent=PASSSERD13866.2;de=false;minCov=0;pc=0
28	GeMoMa	exon	3128377	3128469	.	+	.	ID=nbis-exon-470996;Parent=PASSSERD13866.2;de=false;minCov=0;pc=0
28	GeMoMa	exon	3128771	3128987	.	+	.	ID=nbis-exon-470997;Parent=PASSSERD13866.2;de=false;minCov=0;pc=0
28	GeMoMa	exon	3129206	3129283	.	+	.	ID=nbis-exon-470998;Parent=PASSSERD13866.2;de=false;minCov=0;pc=0
28	GeMoMa	exon	3129601	3132594	.	+	.	ID=nbis-exon-470999;Parent=PASSSERD13866.2;de=false;minCov=0;pc=0
28	GeMoMa	CDS	3091881	3091891	.	+	0	ID=cds-424734;Parent=PASSSERD13866.2;de=false;minCov=0;pc=0
28	GeMoMa	CDS	3108954	3108984	.	+	1	ID=cds-424735;Parent=PASSSERD13866.2;ae=true;de=true;minCov=571;pc=1
28	GeMoMa	CDS	3118452	3118530	.	+	0	ID=cds-424736;Parent=PASSSERD13866.2;ae=true;de=true;minCov=966;pc=1
28	GeMoMa	CDS	3119032	3119204	.	+	2	ID=cds-424737;Parent=PASSSERD13866.2;ae=true;de=true;minCov=1980;pc=1
28	GeMoMa	CDS	3120149	3120295	.	+	0	ID=cds-424738;Parent=PASSSERD13866.2;ae=true;de=true;minCov=1123;pc=1
28	GeMoMa	CDS	3121208	3121378	.	+	0	ID=cds-424739;Parent=PASSSERD13866.2;ae=true;de=true;minCov=420;pc=1
28	GeMoMa	CDS	3122101	3122211	.	+	0	ID=cds-424740;Parent=PASSSERD13866.2;ae=true;de=true;minCov=1301;pc=1
28	GeMoMa	CDS	3122514	3122688	.	+	0	ID=cds-424741;Parent=PASSSERD13866.2;ae=true;de=true;minCov=1646;pc=1
28	GeMoMa	CDS	3123798	3123872	.	+	2	ID=cds-424742;Parent=PASSSERD13866.2;ae=true;de=true;minCov=1332;pc=1
28	GeMoMa	CDS	3125144	3125289	.	+	2	ID=cds-424743;Parent=PASSSERD13866.2;ae=true;de=true;minCov=915;pc=1
28	GeMoMa	CDS	3127828	3127861	.	+	0	ID=cds-424744;Parent=PASSSERD13866.2;ae=true;de=true;minCov=1002;pc=1
28	GeMoMa	CDS	3128377	3128469	.	+	2	ID=cds-424745;Parent=PASSSERD13866.2;ae=true;de=true;minCov=1146;pc=1
28	GeMoMa	CDS	3128771	3128987	.	+	2	ID=cds-424746;Parent=PASSSERD13866.2;ae=true;de=true;minCov=1497;pc=1
28	GeMoMa	CDS	3129206	3129283	.	+	1	ID=cds-424747;Parent=PASSSERD13866.2;ae=true;de=true;minCov=2512;pc=1
28	GeMoMa	CDS	3129601	3129733	.	+	1	ID=cds-424748;Parent=PASSSERD13866.2;ae=true;minCov=2516;pc=1
28	AnnotationFinalizer_	three_prime_UTR	3129734	3132594	.	+	.	ID=three_prime_utr-46616;Parent=PASSSERD13866.2
28	GeMoMa	mRNA	3108756	3132594	2681	+	.	ID=PASSSERD13866.3;Parent=PASSSERD13866;aa=526;alternative="onychos_gene-PTBP1,pyrgi_gene-PTBP1";avgCov=1848.7015;bestScore=2681;ce=13;evidence=3;iAA=1;lpm=526;maxGap=0;maxScore=2681;minCov=420;minSplitReads=766;nps=0;oldID=montanus_rna-XM_039732899.1_R0;pAA=1;prediction=0;raa=526;rce=13;ref-gene=montanus_gene-PTBP1;start=M;stop=*;sumWeight=2.8;tae=1;tde=1;tie=1;tpc=1
28	GeMoMa	exon	3108756	3108984	.	+	.	ID=nbis-exon-471000;Parent=PASSSERD13866.3;de=true;minCov=1889;pc=1
28	GeMoMa	exon	3118452	3118530	.	+	.	ID=nbis-exon-471001;Parent=PASSSERD13866.3;de=true;minCov=1889;pc=1
28	GeMoMa	exon	3119032	3119204	.	+	.	ID=nbis-exon-471002;Parent=PASSSERD13866.3;de=true;minCov=1889;pc=1
28	GeMoMa	exon	3120149	3120295	.	+	.	ID=nbis-exon-471003;Parent=PASSSERD13866.3;de=true;minCov=1889;pc=1
28	GeMoMa	exon	3121208	3121378	.	+	.	ID=nbis-exon-471004;Parent=PASSSERD13866.3;de=true;minCov=1889;pc=1
28	GeMoMa	exon	3122101	3122211	.	+	.	ID=nbis-exon-471005;Parent=PASSSERD13866.3;de=true;minCov=1889;pc=1
28	GeMoMa	exon	3122514	3122688	.	+	.	ID=nbis-exon-471006;Parent=PASSSERD13866.3;de=true;minCov=1889;pc=1
28	GeMoMa	exon	3123798	3123872	.	+	.	ID=nbis-exon-471007;Parent=PASSSERD13866.3;de=true;minCov=1889;pc=1
28	GeMoMa	exon	3125144	3125289	.	+	.	ID=nbis-exon-471008;Parent=PASSSERD13866.3;de=true;minCov=1889;pc=1
28	GeMoMa	exon	3127828	3127861	.	+	.	ID=nbis-exon-471009;Parent=PASSSERD13866.3;de=true;minCov=1889;pc=1
28	GeMoMa	exon	3128377	3128469	.	+	.	ID=nbis-exon-471010;Parent=PASSSERD13866.3;de=true;minCov=1889;pc=1
28	GeMoMa	exon	3128771	3128987	.	+	.	ID=nbis-exon-471011;Parent=PASSSERD13866.3;de=true;minCov=1889;pc=1
28	GeMoMa	exon	3129206	3129283	.	+	.	ID=nbis-exon-471012;Parent=PASSSERD13866.3;de=true;minCov=1889;pc=1
28	GeMoMa	exon	3129601	3132594	.	+	.	ID=nbis-exon-471013;Parent=PASSSERD13866.3;de=true;minCov=1889;pc=1
28	GeMoMa	CDS	3118506	3118530	.	+	0	ID=cds-424749;Parent=PASSSERD13866.3;de=true;minCov=1889;pc=1
28	GeMoMa	CDS	3119032	3119204	.	+	2	ID=cds-424750;Parent=PASSSERD13866.3;ae=true;de=true;minCov=1980;pc=1
28	GeMoMa	CDS	3120149	3120295	.	+	0	ID=cds-424751;Parent=PASSSERD13866.3;ae=true;de=true;minCov=1123;pc=1
28	GeMoMa	CDS	3121208	3121378	.	+	0	ID=cds-424752;Parent=PASSSERD13866.3;ae=true;de=true;minCov=420;pc=1
28	GeMoMa	CDS	3122101	3122211	.	+	0	ID=cds-424753;Parent=PASSSERD13866.3;ae=true;de=true;minCov=1301;pc=1
28	GeMoMa	CDS	3122514	3122688	.	+	0	ID=cds-424754;Parent=PASSSERD13866.3;ae=true;de=true;minCov=1646;pc=1
28	GeMoMa	CDS	3123798	3123872	.	+	2	ID=cds-424755;Parent=PASSSERD13866.3;ae=true;de=true;minCov=1332;pc=1
28	GeMoMa	CDS	3125144	3125289	.	+	2	ID=cds-424756;Parent=PASSSERD13866.3;ae=true;de=true;minCov=915;pc=1
28	GeMoMa	CDS	3127828	3127861	.	+	0	ID=cds-424757;Parent=PASSSERD13866.3;ae=true;de=true;minCov=1002;pc=1
28	GeMoMa	CDS	3128377	3128469	.	+	2	ID=cds-424758;Parent=PASSSERD13866.3;ae=true;de=true;minCov=1146;pc=1
28	GeMoMa	CDS	3128771	3128987	.	+	2	ID=cds-424759;Parent=PASSSERD13866.3;ae=true;de=true;minCov=1497;pc=1
28	GeMoMa	CDS	3129206	3129283	.	+	1	ID=cds-424760;Parent=PASSSERD13866.3;ae=true;de=true;minCov=2512;pc=1
28	GeMoMa	CDS	3129601	3129733	.	+	1	ID=cds-424761;Parent=PASSSERD13866.3;ae=true;minCov=2516;pc=1
28	AnnotationFinalizer_	five_prime_UTR	3108756	3108984	.	+	.	ID=five_prime_utr-57485;Parent=PASSSERD13866.3
28	AnnotationFinalizer_	five_prime_UTR	3118452	3118505	.	+	.	ID=five_prime_utr-57486;Parent=PASSSERD13866.3
28	AnnotationFinalizer_	three_prime_UTR	3129734	3132594	.	+	.	ID=three_prime_utr-46617;Parent=PASSSERD13866.3
28	GeMoMa	mRNA	3108756	3132594	1675	+	.	ID=PASSSERD13866.4;Parent=PASSSERD13866;aa=442;alternative="onychos_gene-PTBP2,pyrgi_gene-PTBP2";avgCov=1814.8658;bestScore=2458;ce=11;evidence=3;iAA=0.6994;lpm=33;maxGap=37;maxScore=2458;minCov=420;minSplitReads=0;nps=0;oldID=montanus_rna-XM_039718081.1_R1;pAA=0.7485;prediction=1;raa=486;rce=11;ref-gene=montanus_gene-PTBP2;start=M;stop=*;sumWeight=2.8;tae=1;tde=1;tie=0.9;tpc=1
28	GeMoMa	exon	3108756	3108984	.	+	.	ID=nbis-exon-471014;Parent=PASSSERD13866.4;de=true;minCov=2183;pc=1
28	GeMoMa	exon	3118452	3118530	.	+	.	ID=nbis-exon-471015;Parent=PASSSERD13866.4;de=true;minCov=2183;pc=1
28	GeMoMa	exon	3119032	3119204	.	+	.	ID=nbis-exon-471016;Parent=PASSSERD13866.4;de=true;minCov=2183;pc=1
28	GeMoMa	exon	3120149	3120295	.	+	.	ID=nbis-exon-471017;Parent=PASSSERD13866.4;de=true;minCov=2183;pc=1
28	GeMoMa	exon	3121208	3121378	.	+	.	ID=nbis-exon-471018;Parent=PASSSERD13866.4;de=true;minCov=2183;pc=1
28	GeMoMa	exon	3122101	3122211	.	+	.	ID=nbis-exon-471019;Parent=PASSSERD13866.4;de=true;minCov=2183;pc=1
28	GeMoMa	exon	3122514	3122688	.	+	.	ID=nbis-exon-471020;Parent=PASSSERD13866.4;de=true;minCov=2183;pc=1
28	GeMoMa	exon	3125144	3125289	.	+	.	ID=nbis-exon-471021;Parent=PASSSERD13866.4;de=true;minCov=2183;pc=1
28	GeMoMa	exon	3127828	3127861	.	+	.	ID=nbis-exon-471022;Parent=PASSSERD13866.4;de=true;minCov=2183;pc=1
28	GeMoMa	exon	3128377	3128469	.	+	.	ID=nbis-exon-471023;Parent=PASSSERD13866.4;de=true;minCov=2183;pc=1
28	GeMoMa	exon	3128771	3128987	.	+	.	ID=nbis-exon-471024;Parent=PASSSERD13866.4;de=true;minCov=2183;pc=1
28	GeMoMa	exon	3129206	3129283	.	+	.	ID=nbis-exon-471025;Parent=PASSSERD13866.4;de=true;minCov=2183;pc=1
28	GeMoMa	exon	3129601	3132594	.	+	.	ID=nbis-exon-471026;Parent=PASSSERD13866.4;de=true;minCov=2183;pc=1
28	GeMoMa	CDS	3119184	3119204	.	+	0	ID=cds-424762;Parent=PASSSERD13866.4;de=true;minCov=2183;pc=1
28	GeMoMa	CDS	3120149	3120295	.	+	0	ID=cds-424763;Parent=PASSSERD13866.4;ae=true;de=true;minCov=1123;pc=1
28	GeMoMa	CDS	3121208	3121378	.	+	0	ID=cds-424764;Parent=PASSSERD13866.4;ae=true;de=true;minCov=420;pc=1
28	GeMoMa	CDS	3122101	3122211	.	+	0	ID=cds-424765;Parent=PASSSERD13866.4;ae=true;de=true;minCov=1301;pc=1
28	GeMoMa	CDS	3122514	3122688	.	+	0	ID=cds-424766;Parent=PASSSERD13866.4;ae=true;de=true;minCov=1646;pc=1
28	GeMoMa	CDS	3125144	3125289	.	+	2	ID=cds-424767;Parent=PASSSERD13866.4;ae=true;de=true;minCov=915;pc=1
28	GeMoMa	CDS	3127828	3127861	.	+	0	ID=cds-424768;Parent=PASSSERD13866.4;ae=true;de=true;minCov=1002;pc=1
28	GeMoMa	CDS	3128377	3128469	.	+	2	ID=cds-424769;Parent=PASSSERD13866.4;ae=true;de=true;minCov=1146;pc=1
28	GeMoMa	CDS	3128771	3128987	.	+	2	ID=cds-424770;Parent=PASSSERD13866.4;ae=true;de=true;minCov=1497;pc=1
28	GeMoMa	CDS	3129206	3129283	.	+	1	ID=cds-424771;Parent=PASSSERD13866.4;ae=true;de=true;minCov=2512;pc=1
28	GeMoMa	CDS	3129601	3129733	.	+	1	ID=cds-424772;Parent=PASSSERD13866.4;ae=true;minCov=2516;pc=1
28	AnnotationFinalizer_	five_prime_UTR	3108756	3108984	.	+	.	ID=five_prime_utr-57487;Parent=PASSSERD13866.4
28	AnnotationFinalizer_	five_prime_UTR	3118452	3118530	.	+	.	ID=five_prime_utr-57488;Parent=PASSSERD13866.4
28	AnnotationFinalizer_	five_prime_UTR	3119032	3119183	.	+	.	ID=five_prime_utr-57489;Parent=PASSSERD13866.4
28	AnnotationFinalizer_	three_prime_UTR	3129734	3132594	.	+	.	ID=three_prime_utr-46618;Parent=PASSSERD13866.4
28	GeMoMa	mRNA	3116239	3132594	1605	+	.	ID=PASSSERD13866.5;Parent=PASSSERD13866;aa=532;alternative="onychos_gene-LOC121338579";avgCov=1795.74;bestScore=2487;ce=13;evidence=2;iAA=0.621;lpm=35;maxGap=5;maxScore=2706;minCov=6;minSplitReads=0;nps=0;oldID=pyrgi_rna-XM_041486303.1_R1;pAA=0.7336;prediction=1;raa=517;rce=13;ref-gene=pyrgi_gene-PTBP3;start=M;stop=*;sumWeight=2.0;tae=1;tde=0.9167;tie=0.9167;tpc=1
28	GeMoMa	exon	3116239	3117130	.	+	.	ID=nbis-exon-471027;Parent=PASSSERD13866.5;de=false;minCov=6;pc=1
28	GeMoMa	exon	3119032	3119204	.	+	.	ID=nbis-exon-471028;Parent=PASSSERD13866.5;de=false;minCov=6;pc=1
28	GeMoMa	exon	3120149	3120295	.	+	.	ID=nbis-exon-471029;Parent=PASSSERD13866.5;de=false;minCov=6;pc=1
28	GeMoMa	exon	3121208	3121378	.	+	.	ID=nbis-exon-471030;Parent=PASSSERD13866.5;de=false;minCov=6;pc=1
28	GeMoMa	exon	3122101	3122211	.	+	.	ID=nbis-exon-471031;Parent=PASSSERD13866.5;de=false;minCov=6;pc=1
28	GeMoMa	exon	3122514	3122688	.	+	.	ID=nbis-exon-471032;Parent=PASSSERD13866.5;de=false;minCov=6;pc=1
28	GeMoMa	exon	3123798	3123872	.	+	.	ID=nbis-exon-471033;Parent=PASSSERD13866.5;de=false;minCov=6;pc=1
28	GeMoMa	exon	3125144	3125289	.	+	.	ID=nbis-exon-471034;Parent=PASSSERD13866.5;de=false;minCov=6;pc=1
28	GeMoMa	exon	3127828	3127861	.	+	.	ID=nbis-exon-471035;Parent=PASSSERD13866.5;de=false;minCov=6;pc=1
28	GeMoMa	exon	3128377	3128469	.	+	.	ID=nbis-exon-471036;Parent=PASSSERD13866.5;de=false;minCov=6;pc=1
28	GeMoMa	exon	3128771	3128987	.	+	.	ID=nbis-exon-471037;Parent=PASSSERD13866.5;de=false;minCov=6;pc=1
28	GeMoMa	exon	3129206	3129283	.	+	.	ID=nbis-exon-471038;Parent=PASSSERD13866.5;de=false;minCov=6;pc=1
28	GeMoMa	exon	3129601	3132594	.	+	.	ID=nbis-exon-471039;Parent=PASSSERD13866.5;de=false;minCov=6;pc=1
28	GeMoMa	CDS	3117088	3117130	.	+	0	ID=cds-424773;Parent=PASSSERD13866.5;de=false;minCov=6;pc=1
28	GeMoMa	CDS	3119032	3119204	.	+	2	ID=cds-424774;Parent=PASSSERD13866.5;ae=true;de=true;minCov=1980;pc=1
28	GeMoMa	CDS	3120149	3120295	.	+	0	ID=cds-424775;Parent=PASSSERD13866.5;ae=true;de=true;minCov=1123;pc=1
28	GeMoMa	CDS	3121208	3121378	.	+	0	ID=cds-424776;Parent=PASSSERD13866.5;ae=true;de=true;minCov=420;pc=1
28	GeMoMa	CDS	3122101	3122211	.	+	0	ID=cds-424777;Parent=PASSSERD13866.5;ae=true;de=true;minCov=1301;pc=1
28	GeMoMa	CDS	3122514	3122688	.	+	0	ID=cds-424778;Parent=PASSSERD13866.5;ae=true;de=true;minCov=1646;pc=1
28	GeMoMa	CDS	3123798	3123872	.	+	2	ID=cds-424779;Parent=PASSSERD13866.5;ae=true;de=true;minCov=1332;pc=1
28	GeMoMa	CDS	3125144	3125289	.	+	2	ID=cds-424780;Parent=PASSSERD13866.5;ae=true;de=true;minCov=915;pc=1
28	GeMoMa	CDS	3127828	3127861	.	+	0	ID=cds-424781;Parent=PASSSERD13866.5;ae=true;de=true;minCov=1002;pc=1
28	GeMoMa	CDS	3128377	3128469	.	+	2	ID=cds-424782;Parent=PASSSERD13866.5;ae=true;de=true;minCov=1146;pc=1
28	GeMoMa	CDS	3128771	3128987	.	+	2	ID=cds-424783;Parent=PASSSERD13866.5;ae=true;de=true;minCov=1497;pc=1
28	GeMoMa	CDS	3129206	3129283	.	+	1	ID=cds-424784;Parent=PASSSERD13866.5;ae=true;de=true;minCov=2512;pc=1
28	GeMoMa	CDS	3129601	3129733	.	+	1	ID=cds-424785;Parent=PASSSERD13866.5;ae=true;minCov=2516;pc=1
28	AnnotationFinalizer_	five_prime_UTR	3116239	3117087	.	+	.	ID=five_prime_utr-57490;Parent=PASSSERD13866.5
28	AnnotationFinalizer_	three_prime_UTR	3129734	3132594	.	+	.	ID=three_prime_utr-46619;Parent=PASSSERD13866.5
28	GeMoMa	mRNA	3116239	3132594	1570	+	.	ID=PASSSERD13866.6;Parent=PASSSERD13866;aa=507;alternative="onychos_gene-LOC121338579";avgCov=1807.0842;bestScore=2356;ce=12;evidence=2;iAA=0.6371;lpm=35;maxGap=5;maxScore=2563;minCov=6;minSplitReads=0;nps=0;oldID=pyrgi_rna-XM_041486310.1_R1;pAA=0.7436;prediction=1;raa=491;rce=12;ref-gene=pyrgi_gene-PTBP3;start=M;stop=*;sumWeight=2.0;tae=1;tde=0.9091;tie=0.8182;tpc=1
28	GeMoMa	exon	3116239	3117130	.	+	.	ID=nbis-exon-471040;Parent=PASSSERD13866.6;de=false;minCov=6;pc=1
28	GeMoMa	exon	3119032	3119204	.	+	.	ID=nbis-exon-471041;Parent=PASSSERD13866.6;de=false;minCov=6;pc=1
28	GeMoMa	exon	3120149	3120295	.	+	.	ID=nbis-exon-471042;Parent=PASSSERD13866.6;de=false;minCov=6;pc=1
28	GeMoMa	exon	3121208	3121378	.	+	.	ID=nbis-exon-471043;Parent=PASSSERD13866.6;de=false;minCov=6;pc=1
28	GeMoMa	exon	3122101	3122211	.	+	.	ID=nbis-exon-471044;Parent=PASSSERD13866.6;de=false;minCov=6;pc=1
28	GeMoMa	exon	3122514	3122688	.	+	.	ID=nbis-exon-471045;Parent=PASSSERD13866.6;de=false;minCov=6;pc=1
28	GeMoMa	exon	3125144	3125289	.	+	.	ID=nbis-exon-471046;Parent=PASSSERD13866.6;de=false;minCov=6;pc=1
28	GeMoMa	exon	3127828	3127861	.	+	.	ID=nbis-exon-471047;Parent=PASSSERD13866.6;de=false;minCov=6;pc=1
28	GeMoMa	exon	3128377	3128469	.	+	.	ID=nbis-exon-471048;Parent=PASSSERD13866.6;de=false;minCov=6;pc=1
28	GeMoMa	exon	3128771	3128987	.	+	.	ID=nbis-exon-471049;Parent=PASSSERD13866.6;de=false;minCov=6;pc=1
28	GeMoMa	exon	3129206	3129283	.	+	.	ID=nbis-exon-471050;Parent=PASSSERD13866.6;de=false;minCov=6;pc=1
28	GeMoMa	exon	3129601	3132594	.	+	.	ID=nbis-exon-471051;Parent=PASSSERD13866.6;de=false;minCov=6;pc=1
28	GeMoMa	CDS	3117088	3117130	.	+	0	ID=cds-424786;Parent=PASSSERD13866.6;de=false;minCov=6;pc=1
28	GeMoMa	CDS	3119032	3119204	.	+	2	ID=cds-424787;Parent=PASSSERD13866.6;ae=true;de=true;minCov=1980;pc=1
28	GeMoMa	CDS	3120149	3120295	.	+	0	ID=cds-424788;Parent=PASSSERD13866.6;ae=true;de=true;minCov=1123;pc=1
28	GeMoMa	CDS	3121208	3121378	.	+	0	ID=cds-424789;Parent=PASSSERD13866.6;ae=true;de=true;minCov=420;pc=1
28	GeMoMa	CDS	3122101	3122211	.	+	0	ID=cds-424790;Parent=PASSSERD13866.6;ae=true;de=true;minCov=1301;pc=1
28	GeMoMa	CDS	3122514	3122688	.	+	0	ID=cds-424791;Parent=PASSSERD13866.6;ae=true;de=true;minCov=1646;pc=1
28	GeMoMa	CDS	3125144	3125289	.	+	2	ID=cds-424792;Parent=PASSSERD13866.6;ae=true;de=true;minCov=915;pc=1
28	GeMoMa	CDS	3127828	3127861	.	+	0	ID=cds-424793;Parent=PASSSERD13866.6;ae=true;de=true;minCov=1002;pc=1
28	GeMoMa	CDS	3128377	3128469	.	+	2	ID=cds-424794;Parent=PASSSERD13866.6;ae=true;de=true;minCov=1146;pc=1
28	GeMoMa	CDS	3128771	3128987	.	+	2	ID=cds-424795;Parent=PASSSERD13866.6;ae=true;de=true;minCov=1497;pc=1
28	GeMoMa	CDS	3129206	3129283	.	+	1	ID=cds-424796;Parent=PASSSERD13866.6;ae=true;de=true;minCov=2512;pc=1
28	GeMoMa	CDS	3129601	3129733	.	+	1	ID=cds-424797;Parent=PASSSERD13866.6;ae=true;minCov=2516;pc=1
28	AnnotationFinalizer_	five_prime_UTR	3116239	3117087	.	+	.	ID=five_prime_utr-57491;Parent=PASSSERD13866.6
28	AnnotationFinalizer_	three_prime_UTR	3129734	3132594	.	+	.	ID=three_prime_utr-46620;Parent=PASSSERD13866.6
28	GeMoMa	mRNA	3116239	3132594	1504	+	.	ID=PASSSERD13866.7;Parent=PASSSERD13866;aa=475;alternative="onychos_gene-LOC121338579";avgCov=1910.8105;bestScore=2220;ce=12;evidence=2;iAA=0.6429;lpm=35;maxGap=5;maxScore=2416;minCov=6;minSplitReads=0;nps=0;oldID=pyrgi_rna-XM_041486312.1_R1;pAA=0.7437;prediction=1;raa=462;rce=12;ref-gene=pyrgi_gene-PTBP3;start=M;stop=*;sumWeight=2.0;tae=1;tde=0.9091;tie=0.8182;tpc=1
28	GeMoMa	exon	3116239	3117130	.	+	.	ID=nbis-exon-471052;Parent=PASSSERD13866.7;de=false;minCov=6;pc=1
28	GeMoMa	exon	3119032	3119204	.	+	.	ID=nbis-exon-471053;Parent=PASSSERD13866.7;de=false;minCov=6;pc=1
28	GeMoMa	exon	3120149	3120295	.	+	.	ID=nbis-exon-471054;Parent=PASSSERD13866.7;de=false;minCov=6;pc=1
28	GeMoMa	exon	3122101	3122211	.	+	.	ID=nbis-exon-471055;Parent=PASSSERD13866.7;de=false;minCov=6;pc=1
28	GeMoMa	exon	3122514	3122688	.	+	.	ID=nbis-exon-471056;Parent=PASSSERD13866.7;de=false;minCov=6;pc=1
28	GeMoMa	exon	3123798	3123872	.	+	.	ID=nbis-exon-471057;Parent=PASSSERD13866.7;de=false;minCov=6;pc=1
28	GeMoMa	exon	3125144	3125289	.	+	.	ID=nbis-exon-471058;Parent=PASSSERD13866.7;de=false;minCov=6;pc=1
28	GeMoMa	exon	3127828	3127861	.	+	.	ID=nbis-exon-471059;Parent=PASSSERD13866.7;de=false;minCov=6;pc=1
28	GeMoMa	exon	3128377	3128469	.	+	.	ID=nbis-exon-471060;Parent=PASSSERD13866.7;de=false;minCov=6;pc=1
28	GeMoMa	exon	3128771	3128987	.	+	.	ID=nbis-exon-471061;Parent=PASSSERD13866.7;de=false;minCov=6;pc=1
28	GeMoMa	exon	3129206	3129283	.	+	.	ID=nbis-exon-471062;Parent=PASSSERD13866.7;de=false;minCov=6;pc=1
28	GeMoMa	exon	3129601	3132594	.	+	.	ID=nbis-exon-471063;Parent=PASSSERD13866.7;de=false;minCov=6;pc=1
28	GeMoMa	CDS	3117088	3117130	.	+	0	ID=cds-424798;Parent=PASSSERD13866.7;de=false;minCov=6;pc=1
28	GeMoMa	CDS	3119032	3119204	.	+	2	ID=cds-424799;Parent=PASSSERD13866.7;ae=true;de=true;minCov=1980;pc=1
28	GeMoMa	CDS	3120149	3120295	.	+	0	ID=cds-424800;Parent=PASSSERD13866.7;ae=true;de=true;minCov=1123;pc=1
28	GeMoMa	CDS	3122101	3122211	.	+	0	ID=cds-424801;Parent=PASSSERD13866.7;ae=true;de=true;minCov=1301;pc=1
28	GeMoMa	CDS	3122514	3122688	.	+	0	ID=cds-424802;Parent=PASSSERD13866.7;ae=true;de=true;minCov=1646;pc=1
28	GeMoMa	CDS	3123798	3123872	.	+	2	ID=cds-424803;Parent=PASSSERD13866.7;ae=true;de=true;minCov=1332;pc=1
28	GeMoMa	CDS	3125144	3125289	.	+	2	ID=cds-424804;Parent=PASSSERD13866.7;ae=true;de=true;minCov=915;pc=1
28	GeMoMa	CDS	3127828	3127861	.	+	0	ID=cds-424805;Parent=PASSSERD13866.7;ae=true;de=true;minCov=1002;pc=1
28	GeMoMa	CDS	3128377	3128469	.	+	2	ID=cds-424806;Parent=PASSSERD13866.7;ae=true;de=true;minCov=1146;pc=1
28	GeMoMa	CDS	3128771	3128987	.	+	2	ID=cds-424807;Parent=PASSSERD13866.7;ae=true;de=true;minCov=1497;pc=1
28	GeMoMa	CDS	3129206	3129283	.	+	1	ID=cds-424808;Parent=PASSSERD13866.7;ae=true;de=true;minCov=2512;pc=1
28	GeMoMa	CDS	3129601	3129733	.	+	1	ID=cds-424809;Parent=PASSSERD13866.7;ae=true;minCov=2516;pc=1
28	AnnotationFinalizer_	five_prime_UTR	3116239	3117087	.	+	.	ID=five_prime_utr-57492;Parent=PASSSERD13866.7
28	AnnotationFinalizer_	three_prime_UTR	3129734	3132594	.	+	.	ID=three_prime_utr-46621;Parent=PASSSERD13866.7
28	GeMoMa	mRNA	3118372	3132594	2832	+	.	ID=PASSSERD13866.8;Parent=PASSSERD13866;aa=556;avgCov=1794.0426;bestScore=2832;ce=13;evidence=1;iAA=1;lpm=556;maxGap=0;maxScore=2832;minCov=2;minSplitReads=766;nps=0;oldID=passerold_transcript:ENSPDOT00000020003_R0;pAA=1;prediction=0;raa=556;rce=13;ref-gene=passerold_gene:ENSPDOG00000013206;start=M;stop=*;sumWeight=0.8;tae=1;tde=1;tie=1;tpc=1
28	GeMoMa	exon	3118372	3118530	.	+	.	ID=nbis-exon-471064;Parent=PASSSERD13866.8;de=true;minCov=2;pc=1
28	GeMoMa	exon	3119032	3119204	.	+	.	ID=nbis-exon-471065;Parent=PASSSERD13866.8;de=true;minCov=2;pc=1
28	GeMoMa	exon	3120149	3120295	.	+	.	ID=nbis-exon-471066;Parent=PASSSERD13866.8;de=true;minCov=2;pc=1
28	GeMoMa	exon	3121208	3121378	.	+	.	ID=nbis-exon-471067;Parent=PASSSERD13866.8;de=true;minCov=2;pc=1
28	GeMoMa	exon	3122101	3122211	.	+	.	ID=nbis-exon-471068;Parent=PASSSERD13866.8;de=true;minCov=2;pc=1
28	GeMoMa	exon	3122514	3122688	.	+	.	ID=nbis-exon-471069;Parent=PASSSERD13866.8;de=true;minCov=2;pc=1
28	GeMoMa	exon	3123798	3123872	.	+	.	ID=nbis-exon-471070;Parent=PASSSERD13866.8;de=true;minCov=2;pc=1
28	GeMoMa	exon	3125144	3125289	.	+	.	ID=nbis-exon-471071;Parent=PASSSERD13866.8;de=true;minCov=2;pc=1
28	GeMoMa	exon	3127828	3127861	.	+	.	ID=nbis-exon-471072;Parent=PASSSERD13866.8;de=true;minCov=2;pc=1
28	GeMoMa	exon	3128377	3128469	.	+	.	ID=nbis-exon-471073;Parent=PASSSERD13866.8;de=true;minCov=2;pc=1
28	GeMoMa	exon	3128771	3128987	.	+	.	ID=nbis-exon-471074;Parent=PASSSERD13866.8;de=true;minCov=2;pc=1
28	GeMoMa	exon	3129206	3129283	.	+	.	ID=nbis-exon-471075;Parent=PASSSERD13866.8;de=true;minCov=2;pc=1
28	GeMoMa	exon	3129601	3132594	.	+	.	ID=nbis-exon-471076;Parent=PASSSERD13866.8;de=true;minCov=2;pc=1
28	GeMoMa	CDS	3118416	3118530	.	+	0	ID=cds-424810;Parent=PASSSERD13866.8;de=true;minCov=2;pc=1
28	GeMoMa	CDS	3119032	3119204	.	+	2	ID=cds-424811;Parent=PASSSERD13866.8;ae=true;de=true;minCov=1980;pc=1
28	GeMoMa	CDS	3120149	3120295	.	+	0	ID=cds-424812;Parent=PASSSERD13866.8;ae=true;de=true;minCov=1123;pc=1
28	GeMoMa	CDS	3121208	3121378	.	+	0	ID=cds-424813;Parent=PASSSERD13866.8;ae=true;de=true;minCov=420;pc=1
28	GeMoMa	CDS	3122101	3122211	.	+	0	ID=cds-424814;Parent=PASSSERD13866.8;ae=true;de=true;minCov=1301;pc=1
28	GeMoMa	CDS	3122514	3122688	.	+	0	ID=cds-424815;Parent=PASSSERD13866.8;ae=true;de=true;minCov=1646;pc=1
28	GeMoMa	CDS	3123798	3123872	.	+	2	ID=cds-424816;Parent=PASSSERD13866.8;ae=true;de=true;minCov=1332;pc=1
28	GeMoMa	CDS	3125144	3125289	.	+	2	ID=cds-424817;Parent=PASSSERD13866.8;ae=true;de=true;minCov=915;pc=1
28	GeMoMa	CDS	3127828	3127861	.	+	0	ID=cds-424818;Parent=PASSSERD13866.8;ae=true;de=true;minCov=1002;pc=1
28	GeMoMa	CDS	3128377	3128469	.	+	2	ID=cds-424819;Parent=PASSSERD13866.8;ae=true;de=true;minCov=1146;pc=1
28	GeMoMa	CDS	3128771	3128987	.	+	2	ID=cds-424820;Parent=PASSSERD13866.8;ae=true;de=true;minCov=1497;pc=1
28	GeMoMa	CDS	3129206	3129283	.	+	1	ID=cds-424821;Parent=PASSSERD13866.8;ae=true;de=true;minCov=2512;pc=1
28	GeMoMa	CDS	3129601	3129733	.	+	1	ID=cds-424822;Parent=PASSSERD13866.8;ae=true;minCov=2516;pc=1
28	AnnotationFinalizer_	five_prime_UTR	3118372	3118415	.	+	.	ID=five_prime_utr-57493;Parent=PASSSERD13866.8
28	AnnotationFinalizer_	three_prime_UTR	3129734	3132594	.	+	.	ID=three_prime_utr-46622;Parent=PASSSERD13866.8
28	GAF	gene	3135204	3138913	.	-	.	ID=PASSSERD13867;combinedEvidence=4;complete=4;maxEvidence=4;maxTie=1.0;transcripts=4
28	GeMoMa	mRNA	3135204	3138913	3572	-	.	ID=PASSSERD13867.1;Parent=PASSSERD13867;aa=694;alternative="montanus_gene-PLPPR3,montanus_gene-PLPPR4,onychos_gene-PLPPR4,pyrgi_gene-PLPPR3,pyrgi_gene-PLPPR4";avgCov=44.1955;bestScore=3572;ce=7;evidence=4;iAA=1;lpm=694;maxGap=0;maxScore=3572;minCov=11;minSplitReads=13;nps=0;oldID=passerold_transcript:ENSPDOT00000020028_R0;pAA=1;prediction=0;raa=694;rce=7;ref-gene=passerold_gene:ENSPDOG00000013219;start=M;stop=*;sumWeight=3.6;tae=1;tde=1;tie=1;tpc=1
28	GeMoMa	exon	3135204	3137047	.	-	.	ID=nbis-exon-471077;Parent=PASSSERD13867.1;de=true;minCov=11;pc=1
28	GeMoMa	exon	3137301	3137474	.	-	.	ID=nbis-exon-471078;Parent=PASSSERD13867.1;de=true;minCov=11;pc=1
28	GeMoMa	exon	3137681	3137738	.	-	.	ID=nbis-exon-471079;Parent=PASSSERD13867.1;de=true;minCov=11;pc=1
28	GeMoMa	exon	3137814	3138009	.	-	.	ID=nbis-exon-471080;Parent=PASSSERD13867.1;de=true;minCov=11;pc=1
28	GeMoMa	exon	3138202	3138331	.	-	.	ID=nbis-exon-471081;Parent=PASSSERD13867.1;de=true;minCov=11;pc=1
28	GeMoMa	exon	3138476	3138661	.	-	.	ID=nbis-exon-471082;Parent=PASSSERD13867.1;de=true;minCov=11;pc=1
28	GeMoMa	exon	3138793	3138913	.	-	.	ID=nbis-exon-471083;Parent=PASSSERD13867.1;de=true;minCov=11;pc=1
28	GeMoMa	CDS	3135785	3137047	.	-	0	ID=cds-424829;Parent=PASSSERD13867.1;ae=true;minCov=19;pc=1
28	GeMoMa	CDS	3137301	3137474	.	-	0	ID=cds-424828;Parent=PASSSERD13867.1;ae=true;de=true;minCov=24;pc=1
28	GeMoMa	CDS	3137681	3137738	.	-	1	ID=cds-424827;Parent=PASSSERD13867.1;ae=true;de=true;minCov=22;pc=1
28	GeMoMa	CDS	3137814	3138009	.	-	2	ID=cds-424826;Parent=PASSSERD13867.1;ae=true;de=true;minCov=22;pc=1
28	GeMoMa	CDS	3138202	3138331	.	-	0	ID=cds-424825;Parent=PASSSERD13867.1;ae=true;de=true;minCov=20;pc=1
28	GeMoMa	CDS	3138476	3138661	.	-	0	ID=cds-424824;Parent=PASSSERD13867.1;ae=true;de=true;minCov=18;pc=1
28	GeMoMa	CDS	3138793	3138867	.	-	0	ID=cds-424823;Parent=PASSSERD13867.1;de=true;minCov=11;pc=1
28	AnnotationFinalizer_	five_prime_UTR	3138868	3138913	.	-	.	ID=five_prime_utr-57494;Parent=PASSSERD13867.1
28	AnnotationFinalizer_	three_prime_UTR	3135204	3135784	.	-	.	ID=three_prime_utr-46623;Parent=PASSSERD13867.1
28	GeMoMa	mRNA	3135204	3138913	1428	-	.	ID=PASSSERD13867.2;Parent=PASSSERD13867;aa=636;alternative="pyrgi_gene-PLPPR4";avgCov=45.6824;bestScore=3421;ce=6;evidence=2;iAA=0.4753;lpm=24;maxGap=10;maxScore=3429;minCov=11;minSplitReads=0;nps=0;oldID=onychos_rna-XM_041421252.1_R1;pAA=0.6697;prediction=1;raa=662;rce=6;ref-gene=onychos_gene-PLPPR4;start=M;stop=*;sumWeight=2.0;tae=1;tde=1;tie=0.8;tpc=1
28	GeMoMa	exon	3135204	3137047	.	-	.	ID=nbis-exon-471084;Parent=PASSSERD13867.2;de=true;minCov=11;pc=1
28	GeMoMa	exon	3137681	3137738	.	-	.	ID=nbis-exon-471085;Parent=PASSSERD13867.2;de=true;minCov=11;pc=1
28	GeMoMa	exon	3137814	3138009	.	-	.	ID=nbis-exon-471086;Parent=PASSSERD13867.2;de=true;minCov=11;pc=1
28	GeMoMa	exon	3138202	3138331	.	-	.	ID=nbis-exon-471087;Parent=PASSSERD13867.2;de=true;minCov=11;pc=1
28	GeMoMa	exon	3138476	3138661	.	-	.	ID=nbis-exon-471088;Parent=PASSSERD13867.2;de=true;minCov=11;pc=1
28	GeMoMa	exon	3138793	3138913	.	-	.	ID=nbis-exon-471089;Parent=PASSSERD13867.2;de=true;minCov=11;pc=1
28	GeMoMa	CDS	3135785	3137047	.	-	0	ID=cds-424835;Parent=PASSSERD13867.2;ae=true;minCov=19;pc=1
28	GeMoMa	CDS	3137681	3137738	.	-	1	ID=cds-424834;Parent=PASSSERD13867.2;ae=true;de=true;minCov=22;pc=1
28	GeMoMa	CDS	3137814	3138009	.	-	2	ID=cds-424833;Parent=PASSSERD13867.2;ae=true;de=true;minCov=22;pc=1
28	GeMoMa	CDS	3138202	3138331	.	-	0	ID=cds-424832;Parent=PASSSERD13867.2;ae=true;de=true;minCov=20;pc=1
28	GeMoMa	CDS	3138476	3138661	.	-	0	ID=cds-424831;Parent=PASSSERD13867.2;ae=true;de=true;minCov=18;pc=1
28	GeMoMa	CDS	3138793	3138867	.	-	0	ID=cds-424830;Parent=PASSSERD13867.2;de=true;minCov=11;pc=1
28	AnnotationFinalizer_	five_prime_UTR	3138868	3138913	.	-	.	ID=five_prime_utr-57495;Parent=PASSSERD13867.2
28	AnnotationFinalizer_	three_prime_UTR	3135204	3135784	.	-	.	ID=three_prime_utr-46624;Parent=PASSSERD13867.2
28	GeMoMa	mRNA	3135204	3138913	3692	-	.	ID=PASSSERD13867.3;Parent=PASSSERD13867;aa=719;avgCov=42.8387;bestScore=3692;ce=6;evidence=1;iAA=0.9917;lpm=274;maxGap=0;maxScore=3718;minCov=3;minSplitReads=13;nps=0;oldID=onychos_rna-XM_041415358.1_R0;pAA=0.9944;prediction=0;raa=719;rce=6;ref-gene=onychos_gene-PLPPR3;start=M;stop=*;sumWeight=1.0;tae=1;tde=1;tie=1;tpc=1
28	GeMoMa	exon	3135204	3137047	.	-	.	ID=nbis-exon-471090;Parent=PASSSERD13867.3;de=true;minCov=11;pc=1
28	GeMoMa	exon	3137301	3137474	.	-	.	ID=nbis-exon-471091;Parent=PASSSERD13867.3;de=true;minCov=11;pc=1
28	GeMoMa	exon	3137681	3138009	.	-	.	ID=nbis-exon-471092;Parent=PASSSERD13867.3;de=true;minCov=11;pc=1
28	GeMoMa	exon	3138202	3138331	.	-	.	ID=nbis-exon-471093;Parent=PASSSERD13867.3;de=true;minCov=11;pc=1
28	GeMoMa	exon	3138476	3138661	.	-	.	ID=nbis-exon-471094;Parent=PASSSERD13867.3;de=true;minCov=11;pc=1
28	GeMoMa	exon	3138793	3138913	.	-	.	ID=nbis-exon-471095;Parent=PASSSERD13867.3;de=true;minCov=11;pc=1
28	GeMoMa	CDS	3135785	3137047	.	-	0	ID=cds-424841;Parent=PASSSERD13867.3;ae=true;minCov=19;pc=1
28	GeMoMa	CDS	3137301	3137474	.	-	0	ID=cds-424840;Parent=PASSSERD13867.3;ae=true;de=true;minCov=24;pc=1
28	GeMoMa	CDS	3137681	3138009	.	-	2	ID=cds-424839;Parent=PASSSERD13867.3;ae=true;de=true;minCov=3;pc=1
28	GeMoMa	CDS	3138202	3138331	.	-	0	ID=cds-424838;Parent=PASSSERD13867.3;ae=true;de=true;minCov=20;pc=1
28	GeMoMa	CDS	3138476	3138661	.	-	0	ID=cds-424837;Parent=PASSSERD13867.3;ae=true;de=true;minCov=18;pc=1
28	GeMoMa	CDS	3138793	3138867	.	-	0	ID=cds-424836;Parent=PASSSERD13867.3;de=true;minCov=11;pc=1
28	AnnotationFinalizer_	five_prime_UTR	3138868	3138913	.	-	.	ID=five_prime_utr-57496;Parent=PASSSERD13867.3
28	AnnotationFinalizer_	three_prime_UTR	3135204	3135784	.	-	.	ID=three_prime_utr-46625;Parent=PASSSERD13867.3
28	GeMoMa	mRNA	3135204	3138913	3222	-	.	ID=PASSSERD13867.4;Parent=PASSSERD13867;aa=588;avgCov=45.9439;bestScore=3222;ce=7;evidence=1;iAA=0.9898;lpm=328;maxGap=0;maxScore=3267;minCov=11;minSplitReads=2;nps=0;oldID=montanus_rna-XM_039732808.1_R0;pAA=0.9966;prediction=0;raa=588;rce=7;ref-gene=montanus_gene-PLPPR3;start=M;stop=*;sumWeight=0.8;tae=1;tde=1;tie=1;tpc=1
28	GeMoMa	exon	3135204	3137047	.	-	.	ID=nbis-exon-471096;Parent=PASSSERD13867.4;de=true;minCov=11;pc=1
28	GeMoMa	exon	3137301	3137474	.	-	.	ID=nbis-exon-471097;Parent=PASSSERD13867.4;de=true;minCov=11;pc=1
28	GeMoMa	exon	3137681	3137738	.	-	.	ID=nbis-exon-471098;Parent=PASSSERD13867.4;de=true;minCov=11;pc=1
28	GeMoMa	exon	3137814	3138009	.	-	.	ID=nbis-exon-471099;Parent=PASSSERD13867.4;de=true;minCov=11;pc=1
28	GeMoMa	exon	3138210	3138331	.	-	.	ID=nbis-exon-471100;Parent=PASSSERD13867.4;de=true;minCov=11;pc=1
28	GeMoMa	exon	3138476	3138661	.	-	.	ID=nbis-exon-471101;Parent=PASSSERD13867.4;de=true;minCov=11;pc=1
28	GeMoMa	exon	3138793	3138913	.	-	.	ID=nbis-exon-471102;Parent=PASSSERD13867.4;de=true;minCov=11;pc=1
28	GeMoMa	CDS	3136095	3137047	.	-	2	ID=cds-424848;Parent=PASSSERD13867.4;ae=true;minCov=19;pc=1
28	GeMoMa	CDS	3137301	3137474	.	-	2	ID=cds-424847;Parent=PASSSERD13867.4;ae=true;de=true;minCov=24;pc=1
28	GeMoMa	CDS	3137681	3137738	.	-	0	ID=cds-424846;Parent=PASSSERD13867.4;ae=true;de=true;minCov=22;pc=1
28	GeMoMa	CDS	3137814	3138009	.	-	1	ID=cds-424845;Parent=PASSSERD13867.4;ae=true;de=true;minCov=22;pc=1
28	GeMoMa	CDS	3138210	3138331	.	-	0	ID=cds-424844;Parent=PASSSERD13867.4;ae=true;de=true;minCov=20;pc=1
28	GeMoMa	CDS	3138476	3138661	.	-	0	ID=cds-424843;Parent=PASSSERD13867.4;ae=true;de=true;minCov=18;pc=1
28	GeMoMa	CDS	3138793	3138867	.	-	0	ID=cds-424842;Parent=PASSSERD13867.4;de=true;minCov=11;pc=1
28	AnnotationFinalizer_	five_prime_UTR	3138868	3138913	.	-	.	ID=five_prime_utr-57497;Parent=PASSSERD13867.4
28	AnnotationFinalizer_	three_prime_UTR	3135204	3136094	.	-	.	ID=three_prime_utr-46626;Parent=PASSSERD13867.4
28	GAF	gene	3142101	3144896	.	+	.	ID=PASSSERD13868;combinedEvidence=4;complete=1;maxEvidence=4;maxTie=1.0;transcripts=1
28	GeMoMa	mRNA	3142101	3144896	1420	+	.	ID=PASSSERD13868.1;Parent=PASSSERD13868;aa=267;alternative="onychos_gene-LOC121341721,passerold_gene:ENSPDOG00000013226,pyrgi_gene-CFD";avgCov=37572.603;bestScore=1420;ce=5;evidence=4;iAA=1;lpm=267;maxGap=0;maxScore=1420;minCov=14388;minSplitReads=19882;nps=0;oldID=montanus_rna-XM_039732909.1_R0;pAA=1;prediction=0;raa=267;rce=5;ref-gene=montanus_gene-LOC120513444;start=M;stop=*;sumWeight=3.6;tae=1;tde=1;tie=1;tpc=1
28	GeMoMa	exon	3142101	3142256	.	+	.	ID=nbis-exon-471103;Parent=PASSSERD13868.1;de=true;minCov=14388;pc=1
28	GeMoMa	exon	3142433	3142586	.	+	.	ID=nbis-exon-471104;Parent=PASSSERD13868.1;de=true;minCov=14388;pc=1
28	GeMoMa	exon	3142837	3142981	.	+	.	ID=nbis-exon-471105;Parent=PASSSERD13868.1;de=true;minCov=14388;pc=1
28	GeMoMa	exon	3143325	3143582	.	+	.	ID=nbis-exon-471106;Parent=PASSSERD13868.1;de=true;minCov=14388;pc=1
28	GeMoMa	exon	3143754	3144896	.	+	.	ID=nbis-exon-471107;Parent=PASSSERD13868.1;de=true;minCov=14388;pc=1
28	GeMoMa	CDS	3142190	3142256	.	+	0	ID=cds-424849;Parent=PASSSERD13868.1;de=true;minCov=14388;pc=1
28	GeMoMa	CDS	3142433	3142586	.	+	2	ID=cds-424850;Parent=PASSSERD13868.1;ae=true;de=true;minCov=15707;pc=1
28	GeMoMa	CDS	3142837	3142981	.	+	1	ID=cds-424851;Parent=PASSSERD13868.1;ae=true;de=true;minCov=22387;pc=1
28	GeMoMa	CDS	3143325	3143582	.	+	0	ID=cds-424852;Parent=PASSSERD13868.1;ae=true;de=true;minCov=23076;pc=1
28	GeMoMa	CDS	3143754	3143930	.	+	0	ID=cds-424853;Parent=PASSSERD13868.1;ae=true;minCov=39559;pc=1
28	AnnotationFinalizer_	five_prime_UTR	3142101	3142189	.	+	.	ID=five_prime_utr-57498;Parent=PASSSERD13868.1
28	AnnotationFinalizer_	three_prime_UTR	3143931	3144896	.	+	.	ID=three_prime_utr-46627;Parent=PASSSERD13868.1
28	GAF	gene	3145215	3153749	.	-	.	ID=PASSSERD13869;combinedEvidence=1;complete=1;maxEvidence=1;maxTie=1.0;transcripts=1
28	GeMoMa	mRNA	3145215	3153749	4090	-	.	ID=PASSSERD13869.1;Parent=PASSSERD13869;aa=779;avgCov=1172.6371;bestScore=4090;ce=12;evidence=1;iAA=1;lpm=779;maxGap=0;maxScore=4090;minCov=0;minSplitReads=856;nps=0;oldID=passerold_transcript:ENSPDOT00000020052_R0;pAA=1;prediction=0;raa=779;rce=12;ref-gene=passerold_gene:ENSPDOG00000013241;start=M;stop=*;sumWeight=0.8;tae=1;tde=1;tie=1;tpc=0.9645
28	GeMoMa	exon	3145215	3146265	.	-	.	ID=nbis-exon-471108;Parent=PASSSERD13869.1;de=true;minCov=0;pc=0.6783
28	GeMoMa	exon	3146993	3147076	.	-	.	ID=nbis-exon-471109;Parent=PASSSERD13869.1;de=true;minCov=0;pc=0.6783
28	GeMoMa	exon	3147520	3147736	.	-	.	ID=nbis-exon-471110;Parent=PASSSERD13869.1;de=true;minCov=0;pc=0.6783
28	GeMoMa	exon	3147957	3148149	.	-	.	ID=nbis-exon-471111;Parent=PASSSERD13869.1;de=true;minCov=0;pc=0.6783
28	GeMoMa	exon	3148632	3148765	.	-	.	ID=nbis-exon-471112;Parent=PASSSERD13869.1;de=true;minCov=0;pc=0.6783
28	GeMoMa	exon	3148950	3149160	.	-	.	ID=nbis-exon-471113;Parent=PASSSERD13869.1;de=true;minCov=0;pc=0.6783
28	GeMoMa	exon	3149574	3149780	.	-	.	ID=nbis-exon-471114;Parent=PASSSERD13869.1;de=true;minCov=0;pc=0.6783
28	GeMoMa	exon	3150421	3150632	.	-	.	ID=nbis-exon-471115;Parent=PASSSERD13869.1;de=true;minCov=0;pc=0.6783
28	GeMoMa	exon	3150855	3151010	.	-	.	ID=nbis-exon-471116;Parent=PASSSERD13869.1;de=true;minCov=0;pc=0.6783
28	GeMoMa	exon	3151621	3151726	.	-	.	ID=nbis-exon-471117;Parent=PASSSERD13869.1;de=true;minCov=0;pc=0.6783
28	GeMoMa	exon	3152556	3152987	.	-	.	ID=nbis-exon-471118;Parent=PASSSERD13869.1;de=true;minCov=0;pc=0.6783
28	GeMoMa	exon	3153492	3153749	.	-	.	ID=nbis-exon-471119;Parent=PASSSERD13869.1;de=true;minCov=0;pc=0.6783
28	GeMoMa	CDS	3146139	3146265	.	-	1	ID=cds-424865;Parent=PASSSERD13869.1;ae=true;minCov=1356;pc=1
28	GeMoMa	CDS	3146993	3147076	.	-	1	ID=cds-424864;Parent=PASSSERD13869.1;ae=true;de=true;minCov=1311;pc=1
28	GeMoMa	CDS	3147520	3147736	.	-	2	ID=cds-424863;Parent=PASSSERD13869.1;ae=true;de=true;minCov=1273;pc=1
28	GeMoMa	CDS	3147957	3148149	.	-	0	ID=cds-424862;Parent=PASSSERD13869.1;ae=true;de=true;minCov=1505;pc=1
28	GeMoMa	CDS	3148632	3148765	.	-	2	ID=cds-424861;Parent=PASSSERD13869.1;ae=true;de=true;minCov=1098;pc=1
28	GeMoMa	CDS	3148950	3149160	.	-	0	ID=cds-424860;Parent=PASSSERD13869.1;ae=true;de=true;minCov=1035;pc=1
28	GeMoMa	CDS	3149574	3149780	.	-	0	ID=cds-424859;Parent=PASSSERD13869.1;ae=true;de=true;minCov=941;pc=1
28	GeMoMa	CDS	3150421	3150632	.	-	2	ID=cds-424858;Parent=PASSSERD13869.1;ae=true;de=true;minCov=889;pc=1
28	GeMoMa	CDS	3150855	3151010	.	-	2	ID=cds-424857;Parent=PASSSERD13869.1;ae=true;de=true;minCov=1026;pc=1
28	GeMoMa	CDS	3151621	3151726	.	-	0	ID=cds-424856;Parent=PASSSERD13869.1;ae=true;de=true;minCov=883;pc=1
28	GeMoMa	CDS	3152556	3152987	.	-	0	ID=cds-424855;Parent=PASSSERD13869.1;ae=true;de=true;minCov=854;pc=1
28	GeMoMa	CDS	3153492	3153749	.	-	0	ID=cds-424854;Parent=PASSSERD13869.1;de=true;minCov=0;pc=0.6783
28	AnnotationFinalizer_	three_prime_UTR	3145215	3146138	.	-	.	ID=three_prime_utr-46628;Parent=PASSSERD13869.1
28	GAF	gene	3157724	3174752	.	-	.	ID=PASSSERD13870;combinedEvidence=3;complete=1;maxEvidence=3;maxTie=0.8571;transcripts=1
28	GeMoMa	mRNA	3157724	3174752	1267	-	.	ID=PASSSERD13870.1;Parent=PASSSERD13870;aa=253;alternative="onychos_gene-R3HDM4,pyrgi_gene-R3HDM4";avgCov=6976.2556;bestScore=1267;ce=8;evidence=3;iAA=0.9612;lpm=243;maxGap=5;maxScore=1339;minCov=1;minSplitReads=0;nps=0;oldID=montanus_rna-XM_039732921.1_R0;pAA=0.9729;prediction=0;raa=258;rce=8;ref-gene=montanus_gene-R3HDM4;start=M;stop=*;sumWeight=2.8;tae=0.8571;tde=0.8571;tie=0.8571;tpc=1
28	GeMoMa	exon	3157724	3157879	.	-	.	ID=nbis-exon-471120;Parent=PASSSERD13870.1;de=false;minCov=1;pc=1
28	GeMoMa	exon	3157902	3158290	.	-	.	ID=nbis-exon-471121;Parent=PASSSERD13870.1;de=false;minCov=1;pc=1
28	GeMoMa	exon	3158923	3158978	.	-	.	ID=nbis-exon-471122;Parent=PASSSERD13870.1;de=false;minCov=1;pc=1
28	GeMoMa	exon	3159257	3159342	.	-	.	ID=nbis-exon-471123;Parent=PASSSERD13870.1;de=false;minCov=1;pc=1
28	GeMoMa	exon	3160232	3160317	.	-	.	ID=nbis-exon-471124;Parent=PASSSERD13870.1;de=false;minCov=1;pc=1
28	GeMoMa	exon	3160694	3160817	.	-	.	ID=nbis-exon-471125;Parent=PASSSERD13870.1;de=false;minCov=1;pc=1
28	GeMoMa	exon	3161290	3161408	.	-	.	ID=nbis-exon-471126;Parent=PASSSERD13870.1;de=false;minCov=1;pc=1
28	GeMoMa	exon	3161538	3161692	.	-	.	ID=nbis-exon-471127;Parent=PASSSERD13870.1;de=false;minCov=1;pc=1
28	GeMoMa	exon	3174703	3174752	.	-	.	ID=nbis-exon-471128;Parent=PASSSERD13870.1;de=false;minCov=1;pc=1
28	GeMoMa	CDS	3158187	3158290	.	-	2	ID=cds-424873;Parent=PASSSERD13870.1;ae=true;minCov=3893;pc=1
28	GeMoMa	CDS	3158923	3158978	.	-	1	ID=cds-424872;Parent=PASSSERD13870.1;ae=true;de=true;minCov=10185;pc=1
28	GeMoMa	CDS	3159257	3159342	.	-	0	ID=cds-424871;Parent=PASSSERD13870.1;ae=true;de=true;minCov=8282;pc=1
28	GeMoMa	CDS	3160232	3160317	.	-	2	ID=cds-424870;Parent=PASSSERD13870.1;ae=true;de=true;minCov=6871;pc=1
28	GeMoMa	CDS	3160694	3160817	.	-	0	ID=cds-424869;Parent=PASSSERD13870.1;ae=true;de=true;minCov=7558;pc=1
28	GeMoMa	CDS	3161290	3161408	.	-	2	ID=cds-424868;Parent=PASSSERD13870.1;ae=true;de=true;minCov=5674;pc=1
28	GeMoMa	CDS	3161538	3161692	.	-	1	ID=cds-424867;Parent=PASSSERD13870.1;ae=false;de=true;minCov=1204;pc=1
28	GeMoMa	CDS	3174703	3174731	.	-	0	ID=cds-424866;Parent=PASSSERD13870.1;de=false;minCov=1;pc=1
28	AnnotationFinalizer_	five_prime_UTR	3174732	3174752	.	-	.	ID=five_prime_utr-57499;Parent=PASSSERD13870.1
28	AnnotationFinalizer_	three_prime_UTR	3157724	3157879	.	-	.	ID=three_prime_utr-46630;Parent=PASSSERD13870.1
28	AnnotationFinalizer_	three_prime_UTR	3157902	3158186	.	-	.	ID=three_prime_utr-46629;Parent=PASSSERD13870.1
28	GAF	gene	3167510	3184367	.	+	.	ID=PASSSERD13871;combinedEvidence=4;complete=2;maxEvidence=4;maxTie=1.0;transcripts=2
28	GeMoMa	mRNA	3167510	3184367	3092	+	.	ID=PASSSERD13871.1;Parent=PASSSERD13871;aa=605;alternative="montanus_gene-ARID3A,onychos_gene-ARID3A,pyrgi_gene-ARID3A";avgCov=281.027;bestScore=3092;ce=8;evidence=4;iAA=1;lpm=605;maxGap=0;maxScore=3092;minCov=58;minSplitReads=181;nps=0;oldID=passerold_transcript:ENSPDOT00000020092_R0;pAA=1;prediction=0;raa=605;rce=8;ref-gene=passerold_gene:ENSPDOG00000013266;start=M;stop=*;sumWeight=3.6;tae=1;tde=1;tie=1;tpc=1
28	GeMoMa	exon	3167510	3168434	.	+	.	ID=nbis-exon-471129;Parent=PASSSERD13871.1;de=true;minCov=73;pc=1
28	GeMoMa	exon	3168987	3169302	.	+	.	ID=nbis-exon-471130;Parent=PASSSERD13871.1;de=true;minCov=73;pc=1
28	GeMoMa	exon	3180355	3180427	.	+	.	ID=nbis-exon-471131;Parent=PASSSERD13871.1;de=true;minCov=73;pc=1
28	GeMoMa	exon	3181444	3181627	.	+	.	ID=nbis-exon-471132;Parent=PASSSERD13871.1;de=true;minCov=73;pc=1
28	GeMoMa	exon	3181802	3182049	.	+	.	ID=nbis-exon-471133;Parent=PASSSERD13871.1;de=true;minCov=73;pc=1
28	GeMoMa	exon	3182342	3182638	.	+	.	ID=nbis-exon-471134;Parent=PASSSERD13871.1;de=true;minCov=73;pc=1
28	GeMoMa	exon	3182717	3182803	.	+	.	ID=nbis-exon-471135;Parent=PASSSERD13871.1;de=true;minCov=73;pc=1
28	GeMoMa	exon	3182898	3183267	.	+	.	ID=nbis-exon-471136;Parent=PASSSERD13871.1;de=true;minCov=73;pc=1
28	GeMoMa	exon	3183448	3184367	.	+	.	ID=nbis-exon-471137;Parent=PASSSERD13871.1;de=true;minCov=73;pc=1
28	GeMoMa	CDS	3168022	3168434	.	+	0	ID=cds-424874;Parent=PASSSERD13871.1;de=true;minCov=73;pc=1
28	GeMoMa	CDS	3168987	3169302	.	+	1	ID=cds-424875;Parent=PASSSERD13871.1;ae=true;de=true;minCov=298;pc=1
28	GeMoMa	CDS	3180355	3180427	.	+	0	ID=cds-424876;Parent=PASSSERD13871.1;ae=true;de=true;minCov=306;pc=1
28	GeMoMa	CDS	3181444	3181627	.	+	2	ID=cds-424877;Parent=PASSSERD13871.1;ae=true;de=true;minCov=351;pc=1
28	GeMoMa	CDS	3181802	3182049	.	+	1	ID=cds-424878;Parent=PASSSERD13871.1;ae=true;de=true;minCov=281;pc=1
28	GeMoMa	CDS	3182342	3182638	.	+	2	ID=cds-424879;Parent=PASSSERD13871.1;ae=true;de=true;minCov=142;pc=1
28	GeMoMa	CDS	3182717	3182803	.	+	2	ID=cds-424880;Parent=PASSSERD13871.1;ae=true;de=true;minCov=227;pc=1
28	GeMoMa	CDS	3182898	3183094	.	+	2	ID=cds-424881;Parent=PASSSERD13871.1;ae=true;minCov=58;pc=1
28	AnnotationFinalizer_	five_prime_UTR	3167510	3168021	.	+	.	ID=five_prime_utr-57500;Parent=PASSSERD13871.1
28	AnnotationFinalizer_	three_prime_UTR	3183095	3183267	.	+	.	ID=three_prime_utr-46631;Parent=PASSSERD13871.1
28	AnnotationFinalizer_	three_prime_UTR	3183448	3184367	.	+	.	ID=three_prime_utr-46632;Parent=PASSSERD13871.1
28	GeMoMa	mRNA	3167510	3184367	3223	+	.	ID=PASSSERD13871.2;Parent=PASSSERD13871;aa=631;alternative="onychos_gene-ARID3A";avgCov=272.374;bestScore=3223;ce=7;evidence=2;iAA=0.9968;lpm=558;maxGap=0;maxScore=3236;minCov=58;minSplitReads=241;nps=0;oldID=montanus_rna-XM_039732866.1_R0;pAA=0.9984;prediction=0;raa=631;rce=7;ref-gene=montanus_gene-ARID3A;start=M;stop=*;sumWeight=1.8;tae=1;tde=1;tie=1;tpc=1
28	GeMoMa	exon	3167510	3168434	.	+	.	ID=nbis-exon-471138;Parent=PASSSERD13871.2;de=true;minCov=73;pc=1
28	GeMoMa	exon	3168987	3169302	.	+	.	ID=nbis-exon-471139;Parent=PASSSERD13871.2;de=true;minCov=73;pc=1
28	GeMoMa	exon	3180355	3180427	.	+	.	ID=nbis-exon-471140;Parent=PASSSERD13871.2;de=true;minCov=73;pc=1
28	GeMoMa	exon	3181444	3181627	.	+	.	ID=nbis-exon-471141;Parent=PASSSERD13871.2;de=true;minCov=73;pc=1
28	GeMoMa	exon	3181802	3182049	.	+	.	ID=nbis-exon-471142;Parent=PASSSERD13871.2;de=true;minCov=73;pc=1
28	GeMoMa	exon	3182342	3182803	.	+	.	ID=nbis-exon-471143;Parent=PASSSERD13871.2;de=true;minCov=73;pc=1
28	GeMoMa	exon	3182898	3183267	.	+	.	ID=nbis-exon-471144;Parent=PASSSERD13871.2;de=true;minCov=73;pc=1
28	GeMoMa	exon	3183448	3184367	.	+	.	ID=nbis-exon-471145;Parent=PASSSERD13871.2;de=true;minCov=73;pc=1
28	GeMoMa	CDS	3168022	3168434	.	+	0	ID=cds-424882;Parent=PASSSERD13871.2;de=true;minCov=73;pc=1
28	GeMoMa	CDS	3168987	3169302	.	+	1	ID=cds-424883;Parent=PASSSERD13871.2;ae=true;de=true;minCov=298;pc=1
28	GeMoMa	CDS	3180355	3180427	.	+	0	ID=cds-424884;Parent=PASSSERD13871.2;ae=true;de=true;minCov=306;pc=1
28	GeMoMa	CDS	3181444	3181627	.	+	2	ID=cds-424885;Parent=PASSSERD13871.2;ae=true;de=true;minCov=351;pc=1
28	GeMoMa	CDS	3181802	3182049	.	+	1	ID=cds-424886;Parent=PASSSERD13871.2;ae=true;de=true;minCov=281;pc=1
28	GeMoMa	CDS	3182342	3182803	.	+	2	ID=cds-424887;Parent=PASSSERD13871.2;ae=true;de=true;minCov=58;pc=1
28	GeMoMa	CDS	3182898	3183094	.	+	2	ID=cds-424888;Parent=PASSSERD13871.2;ae=true;minCov=58;pc=1
28	AnnotationFinalizer_	five_prime_UTR	3167510	3168021	.	+	.	ID=five_prime_utr-57501;Parent=PASSSERD13871.2
28	AnnotationFinalizer_	three_prime_UTR	3183095	3183267	.	+	.	ID=three_prime_utr-46633;Parent=PASSSERD13871.2
28	AnnotationFinalizer_	three_prime_UTR	3183448	3184367	.	+	.	ID=three_prime_utr-46634;Parent=PASSSERD13871.2
28	GAF	gene	3185467	3196245	.	+	.	ID=PASSSERD13872;combinedEvidence=4;complete=1;maxEvidence=4;maxTie=1.0;transcripts=1
28	GeMoMa	mRNA	3185467	3196245	2292	+	.	ID=PASSSERD13872.1;Parent=PASSSERD13872;aa=433;alternative="montanus_gene-WDR18,passerold_gene:ENSPDOG00000013280,pyrgi_gene-WDR18";avgCov=297.3503;bestScore=2292;ce=10;evidence=4;iAA=1;lpm=433;maxGap=0;maxScore=2292;minCov=15;minSplitReads=139;nps=0;oldID=onychos_rna-XM_041415438.1_R0;pAA=1;prediction=0;raa=433;rce=10;ref-gene=onychos_gene-WDR18;start=M;stop=*;sumWeight=3.6;tae=1;tde=1;tie=1;tpc=1
28	GeMoMa	exon	3185467	3185552	.	+	.	ID=nbis-exon-471146;Parent=PASSSERD13872.1;de=true;minCov=15;pc=1
28	GeMoMa	exon	3185875	3186310	.	+	.	ID=nbis-exon-471147;Parent=PASSSERD13872.1;de=true;minCov=15;pc=1
28	GeMoMa	exon	3187210	3187320	.	+	.	ID=nbis-exon-471148;Parent=PASSSERD13872.1;de=true;minCov=15;pc=1
28	GeMoMa	exon	3188617	3188750	.	+	.	ID=nbis-exon-471149;Parent=PASSSERD13872.1;de=true;minCov=15;pc=1
28	GeMoMa	exon	3189108	3189249	.	+	.	ID=nbis-exon-471150;Parent=PASSSERD13872.1;de=true;minCov=15;pc=1
28	GeMoMa	exon	3189797	3189940	.	+	.	ID=nbis-exon-471151;Parent=PASSSERD13872.1;de=true;minCov=15;pc=1
28	GeMoMa	exon	3190136	3190200	.	+	.	ID=nbis-exon-471152;Parent=PASSSERD13872.1;de=true;minCov=15;pc=1
28	GeMoMa	exon	3190303	3190427	.	+	.	ID=nbis-exon-471153;Parent=PASSSERD13872.1;de=true;minCov=15;pc=1
28	GeMoMa	exon	3193120	3193286	.	+	.	ID=nbis-exon-471154;Parent=PASSSERD13872.1;de=true;minCov=15;pc=1
28	GeMoMa	exon	3193738	3193806	.	+	.	ID=nbis-exon-471155;Parent=PASSSERD13872.1;de=true;minCov=15;pc=1
28	GeMoMa	exon	3194072	3196245	.	+	.	ID=nbis-exon-471156;Parent=PASSSERD13872.1;de=true;minCov=15;pc=1
28	GeMoMa	CDS	3186101	3186310	.	+	0	ID=cds-424889;Parent=PASSSERD13872.1;de=true;minCov=15;pc=1
28	GeMoMa	CDS	3187210	3187320	.	+	0	ID=cds-424890;Parent=PASSSERD13872.1;ae=true;de=true;minCov=149;pc=1
28	GeMoMa	CDS	3188617	3188750	.	+	0	ID=cds-424891;Parent=PASSSERD13872.1;ae=true;de=true;minCov=152;pc=1
28	GeMoMa	CDS	3189108	3189249	.	+	1	ID=cds-424892;Parent=PASSSERD13872.1;ae=true;de=true;minCov=121;pc=1
28	GeMoMa	CDS	3189797	3189940	.	+	0	ID=cds-424893;Parent=PASSSERD13872.1;ae=true;de=true;minCov=140;pc=1
28	GeMoMa	CDS	3190136	3190200	.	+	0	ID=cds-424894;Parent=PASSSERD13872.1;ae=true;de=true;minCov=283;pc=1
28	GeMoMa	CDS	3190303	3190427	.	+	1	ID=cds-424895;Parent=PASSSERD13872.1;ae=true;de=true;minCov=292;pc=1
28	GeMoMa	CDS	3193120	3193286	.	+	2	ID=cds-424896;Parent=PASSSERD13872.1;ae=true;de=true;minCov=206;pc=1
28	GeMoMa	CDS	3193738	3193806	.	+	0	ID=cds-424897;Parent=PASSSERD13872.1;ae=true;de=true;minCov=539;pc=1
28	GeMoMa	CDS	3194072	3194203	.	+	0	ID=cds-424898;Parent=PASSSERD13872.1;ae=true;minCov=606;pc=1
28	AnnotationFinalizer_	five_prime_UTR	3185467	3185552	.	+	.	ID=five_prime_utr-57502;Parent=PASSSERD13872.1
28	AnnotationFinalizer_	five_prime_UTR	3185875	3186100	.	+	.	ID=five_prime_utr-57503;Parent=PASSSERD13872.1
28	AnnotationFinalizer_	three_prime_UTR	3194204	3196245	.	+	.	ID=three_prime_utr-46635;Parent=PASSSERD13872.1
28	GAF	gene	3185467	3208401	.	+	.	ID=PASSSERD13873;combinedEvidence=2;complete=1;maxEvidence=2;maxTie=0.4286;transcripts=1
28	GeMoMa	mRNA	3185467	3208401	3918	+	.	ID=PASSSERD13873.1;Parent=PASSSERD13873;aa=1168;alternative="onychos_gene-GRIN3B";avgCov=5.4977;bestScore=3918;ce=8;evidence=2;iAA=0.6843;lpm=352;maxGap=141;maxScore=5475;minCov=0;minSplitReads=0;nps=0;oldID=pyrgi_rna-XM_041481286.1_R0;pAA=0.7618;prediction=0;raa=1034;rce=10;ref-gene=pyrgi_gene-GRIN3B;start=M;stop=*;sumWeight=2.0;tae=0.4286;tde=0.5714;tie=0.4286;tpc=0.7982
28	GeMoMa	exon	3185467	3185552	.	+	.	ID=nbis-exon-471157;Parent=PASSSERD13873.1;de=false;minCov=0;pc=0.2065
28	GeMoMa	exon	3185875	3186310	.	+	.	ID=nbis-exon-471158;Parent=PASSSERD13873.1;de=false;minCov=0;pc=0.2065
28	GeMoMa	exon	3187210	3187320	.	+	.	ID=nbis-exon-471159;Parent=PASSSERD13873.1;de=false;minCov=0;pc=0.2065
28	GeMoMa	exon	3188617	3188750	.	+	.	ID=nbis-exon-471160;Parent=PASSSERD13873.1;de=false;minCov=0;pc=0.2065
28	GeMoMa	exon	3189108	3189249	.	+	.	ID=nbis-exon-471161;Parent=PASSSERD13873.1;de=false;minCov=0;pc=0.2065
28	GeMoMa	exon	3189797	3189940	.	+	.	ID=nbis-exon-471162;Parent=PASSSERD13873.1;de=false;minCov=0;pc=0.2065
28	GeMoMa	exon	3190136	3190427	.	+	.	ID=nbis-exon-471163;Parent=PASSSERD13873.1;de=false;minCov=0;pc=0.2065
28	GeMoMa	exon	3193120	3193286	.	+	.	ID=nbis-exon-471164;Parent=PASSSERD13873.1;de=false;minCov=0;pc=0.2065
28	GeMoMa	exon	3193738	3193806	.	+	.	ID=nbis-exon-471165;Parent=PASSSERD13873.1;de=false;minCov=0;pc=0.2065
28	GeMoMa	exon	3194072	3197076	.	+	.	ID=nbis-exon-471166;Parent=PASSSERD13873.1;de=false;minCov=0;pc=0.2065
28	GeMoMa	exon	3197797	3198395	.	+	.	ID=nbis-exon-471167;Parent=PASSSERD13873.1;de=false;minCov=0;pc=0.2065
28	GeMoMa	exon	3198865	3199915	.	+	.	ID=nbis-exon-471168;Parent=PASSSERD13873.1;de=false;minCov=0;pc=0.2065
28	GeMoMa	exon	3200314	3200459	.	+	.	ID=nbis-exon-471169;Parent=PASSSERD13873.1;de=false;minCov=0;pc=0.2065
28	GeMoMa	exon	3200647	3200762	.	+	.	ID=nbis-exon-471170;Parent=PASSSERD13873.1;de=false;minCov=0;pc=0.2065
28	GeMoMa	exon	3200911	3201062	.	+	.	ID=nbis-exon-471171;Parent=PASSSERD13873.1;de=false;minCov=0;pc=0.2065
28	GeMoMa	exon	3201491	3201969	.	+	.	ID=nbis-exon-471172;Parent=PASSSERD13873.1;de=false;minCov=0;pc=0.2065
28	GeMoMa	exon	3207407	3208401	.	+	.	ID=nbis-exon-471173;Parent=PASSSERD13873.1;de=false;minCov=0;pc=0.2065
28	GeMoMa	CDS	3196186	3197076	.	+	0	ID=cds-424899;Parent=PASSSERD13873.1;de=false;minCov=0;pc=0.2065
28	GeMoMa	CDS	3197797	3198395	.	+	0	ID=cds-424900;Parent=PASSSERD13873.1;ae=false;de=false;minCov=1;pc=1
28	GeMoMa	CDS	3198865	3199915	.	+	1	ID=cds-424901;Parent=PASSSERD13873.1;ae=false;de=true;minCov=1;pc=1
28	GeMoMa	CDS	3200314	3200459	.	+	0	ID=cds-424902;Parent=PASSSERD13873.1;ae=true;de=true;minCov=1;pc=1
28	GeMoMa	CDS	3200647	3200762	.	+	1	ID=cds-424903;Parent=PASSSERD13873.1;ae=true;de=true;minCov=4;pc=1
28	GeMoMa	CDS	3200911	3201062	.	+	2	ID=cds-424904;Parent=PASSSERD13873.1;ae=true;de=false;minCov=1;pc=1
28	GeMoMa	CDS	3201491	3201969	.	+	0	ID=cds-424905;Parent=PASSSERD13873.1;ae=false;de=true;minCov=1;pc=1
28	GeMoMa	CDS	3207407	3207476	.	+	1	ID=cds-424906;Parent=PASSSERD13873.1;ae=false;minCov=19;pc=1
28	AnnotationFinalizer_	five_prime_UTR	3185467	3185552	.	+	.	ID=five_prime_utr-57504;Parent=PASSSERD13873.1
28	AnnotationFinalizer_	five_prime_UTR	3185875	3186310	.	+	.	ID=five_prime_utr-57505;Parent=PASSSERD13873.1
28	AnnotationFinalizer_	five_prime_UTR	3187210	3187320	.	+	.	ID=five_prime_utr-57506;Parent=PASSSERD13873.1
28	AnnotationFinalizer_	five_prime_UTR	3188617	3188750	.	+	.	ID=five_prime_utr-57507;Parent=PASSSERD13873.1
28	AnnotationFinalizer_	five_prime_UTR	3189108	3189249	.	+	.	ID=five_prime_utr-57508;Parent=PASSSERD13873.1
28	AnnotationFinalizer_	five_prime_UTR	3189797	3189940	.	+	.	ID=five_prime_utr-57509;Parent=PASSSERD13873.1
28	AnnotationFinalizer_	five_prime_UTR	3190136	3190427	.	+	.	ID=five_prime_utr-57510;Parent=PASSSERD13873.1
28	AnnotationFinalizer_	five_prime_UTR	3193120	3193286	.	+	.	ID=five_prime_utr-57511;Parent=PASSSERD13873.1
28	AnnotationFinalizer_	five_prime_UTR	3193738	3193806	.	+	.	ID=five_prime_utr-57512;Parent=PASSSERD13873.1
28	AnnotationFinalizer_	five_prime_UTR	3194072	3196185	.	+	.	ID=five_prime_utr-57513;Parent=PASSSERD13873.1
28	AnnotationFinalizer_	three_prime_UTR	3207477	3208401	.	+	.	ID=three_prime_utr-46636;Parent=PASSSERD13873.1
28	GAF	gene	3202861	3215038	.	-	.	ID=PASSSERD13874;combinedEvidence=4;complete=2;maxEvidence=4;maxTie=1.0;transcripts=2
28	GeMoMa	mRNA	3202861	3215038	3694	-	.	ID=PASSSERD13874.1;Parent=PASSSERD13874;aa=721;alternative="montanus_gene-TMEM259,onychos_gene-TMEM259,pyrgi_gene-TMEM259";avgCov=1299.7984;bestScore=3694;ce=11;evidence=4;iAA=1;lpm=721;maxGap=0;maxScore=3694;minCov=677;minSplitReads=900;nps=0;oldID=passerold_transcript:ENSPDOT00000020165_R0;pAA=1;prediction=0;raa=721;rce=11;ref-gene=passerold_gene:ENSPDOG00000013324;start=M;stop=*;sumWeight=3.6;tae=1;tde=1;tie=1;tpc=1
28	GeMoMa	exon	3202861	3205240	.	-	.	ID=nbis-exon-471174;Parent=PASSSERD13874.1;de=true;minCov=1382;pc=1
28	GeMoMa	exon	3205865	3205964	.	-	.	ID=nbis-exon-471175;Parent=PASSSERD13874.1;de=true;minCov=1382;pc=1
28	GeMoMa	exon	3206292	3206424	.	-	.	ID=nbis-exon-471176;Parent=PASSSERD13874.1;de=true;minCov=1382;pc=1
28	GeMoMa	exon	3206903	3206986	.	-	.	ID=nbis-exon-471177;Parent=PASSSERD13874.1;de=true;minCov=1382;pc=1
28	GeMoMa	exon	3207300	3207357	.	-	.	ID=nbis-exon-471178;Parent=PASSSERD13874.1;de=true;minCov=1382;pc=1
28	GeMoMa	exon	3208213	3208313	.	-	.	ID=nbis-exon-471179;Parent=PASSSERD13874.1;de=true;minCov=1382;pc=1
28	GeMoMa	exon	3208634	3208756	.	-	.	ID=nbis-exon-471180;Parent=PASSSERD13874.1;de=true;minCov=1382;pc=1
28	GeMoMa	exon	3209619	3209729	.	-	.	ID=nbis-exon-471181;Parent=PASSSERD13874.1;de=true;minCov=1382;pc=1
28	GeMoMa	exon	3211837	3212002	.	-	.	ID=nbis-exon-471182;Parent=PASSSERD13874.1;de=true;minCov=1382;pc=1
28	GeMoMa	exon	3212295	3212561	.	-	.	ID=nbis-exon-471183;Parent=PASSSERD13874.1;de=true;minCov=1382;pc=1
28	GeMoMa	exon	3214336	3215038	.	-	.	ID=nbis-exon-471184;Parent=PASSSERD13874.1;de=true;minCov=1382;pc=1
28	GeMoMa	CDS	3204446	3205240	.	-	0	ID=cds-424917;Parent=PASSSERD13874.1;ae=true;minCov=677;pc=1
28	GeMoMa	CDS	3205865	3205964	.	-	1	ID=cds-424916;Parent=PASSSERD13874.1;ae=true;de=true;minCov=1032;pc=1
28	GeMoMa	CDS	3206292	3206424	.	-	2	ID=cds-424915;Parent=PASSSERD13874.1;ae=true;de=true;minCov=1165;pc=1
28	GeMoMa	CDS	3206903	3206986	.	-	2	ID=cds-424914;Parent=PASSSERD13874.1;ae=true;de=true;minCov=1113;pc=1
28	GeMoMa	CDS	3207300	3207357	.	-	0	ID=cds-424913;Parent=PASSSERD13874.1;ae=true;de=true;minCov=1452;pc=1
28	GeMoMa	CDS	3208213	3208313	.	-	2	ID=cds-424912;Parent=PASSSERD13874.1;ae=true;de=true;minCov=1550;pc=1
28	GeMoMa	CDS	3208634	3208756	.	-	2	ID=cds-424911;Parent=PASSSERD13874.1;ae=true;de=true;minCov=1150;pc=1
28	GeMoMa	CDS	3209619	3209729	.	-	2	ID=cds-424910;Parent=PASSSERD13874.1;ae=true;de=true;minCov=1211;pc=1
28	GeMoMa	CDS	3211837	3212002	.	-	0	ID=cds-424909;Parent=PASSSERD13874.1;ae=true;de=true;minCov=857;pc=1
28	GeMoMa	CDS	3212295	3212561	.	-	0	ID=cds-424908;Parent=PASSSERD13874.1;ae=true;de=true;minCov=841;pc=1
28	GeMoMa	CDS	3214336	3214560	.	-	0	ID=cds-424907;Parent=PASSSERD13874.1;de=true;minCov=1382;pc=1
28	AnnotationFinalizer_	five_prime_UTR	3214561	3215038	.	-	.	ID=five_prime_utr-57514;Parent=PASSSERD13874.1
28	AnnotationFinalizer_	three_prime_UTR	3202861	3204445	.	-	.	ID=three_prime_utr-46637;Parent=PASSSERD13874.1
28	GeMoMa	mRNA	3202861	3215038	3594	-	.	ID=PASSSERD13874.2;Parent=PASSSERD13874;aa=703;alternative="onychos_gene-TMEM259,pyrgi_gene-TMEM259";avgCov=1309.8156;bestScore=3594;ce=11;evidence=3;iAA=0.9972;lpm=703;maxGap=0;maxScore=3609;minCov=677;minSplitReads=608;nps=0;oldID=montanus_rna-XM_039695581.1_R0;pAA=1;prediction=0;raa=703;rce=11;ref-gene=montanus_gene-TMEM259;start=M;stop=*;sumWeight=2.8;tae=1;tde=1;tie=1;tpc=1
28	GeMoMa	exon	3202861	3205240	.	-	.	ID=nbis-exon-471185;Parent=PASSSERD13874.2;de=true;minCov=1382;pc=1
28	GeMoMa	exon	3205865	3205964	.	-	.	ID=nbis-exon-471186;Parent=PASSSERD13874.2;de=true;minCov=1382;pc=1
28	GeMoMa	exon	3206292	3206424	.	-	.	ID=nbis-exon-471187;Parent=PASSSERD13874.2;de=true;minCov=1382;pc=1
28	GeMoMa	exon	3206903	3206986	.	-	.	ID=nbis-exon-471188;Parent=PASSSERD13874.2;de=true;minCov=1382;pc=1
28	GeMoMa	exon	3207300	3207357	.	-	.	ID=nbis-exon-471189;Parent=PASSSERD13874.2;de=true;minCov=1382;pc=1
28	GeMoMa	exon	3208213	3208313	.	-	.	ID=nbis-exon-471190;Parent=PASSSERD13874.2;de=true;minCov=1382;pc=1
28	GeMoMa	exon	3208634	3208756	.	-	.	ID=nbis-exon-471191;Parent=PASSSERD13874.2;de=true;minCov=1382;pc=1
28	GeMoMa	exon	3209619	3209729	.	-	.	ID=nbis-exon-471192;Parent=PASSSERD13874.2;de=true;minCov=1382;pc=1
28	GeMoMa	exon	3211891	3212002	.	-	.	ID=nbis-exon-471193;Parent=PASSSERD13874.2;de=true;minCov=1382;pc=1
28	GeMoMa	exon	3212295	3212561	.	-	.	ID=nbis-exon-471194;Parent=PASSSERD13874.2;de=true;minCov=1382;pc=1
28	GeMoMa	exon	3214336	3215038	.	-	.	ID=nbis-exon-471195;Parent=PASSSERD13874.2;de=true;minCov=1382;pc=1
28	GeMoMa	CDS	3204446	3205240	.	-	0	ID=cds-424928;Parent=PASSSERD13874.2;ae=true;minCov=677;pc=1
28	GeMoMa	CDS	3205865	3205964	.	-	1	ID=cds-424927;Parent=PASSSERD13874.2;ae=true;de=true;minCov=1032;pc=1
28	GeMoMa	CDS	3206292	3206424	.	-	2	ID=cds-424926;Parent=PASSSERD13874.2;ae=true;de=true;minCov=1165;pc=1
28	GeMoMa	CDS	3206903	3206986	.	-	2	ID=cds-424925;Parent=PASSSERD13874.2;ae=true;de=true;minCov=1113;pc=1
28	GeMoMa	CDS	3207300	3207357	.	-	0	ID=cds-424924;Parent=PASSSERD13874.2;ae=true;de=true;minCov=1452;pc=1
28	GeMoMa	CDS	3208213	3208313	.	-	2	ID=cds-424923;Parent=PASSSERD13874.2;ae=true;de=true;minCov=1550;pc=1
28	GeMoMa	CDS	3208634	3208756	.	-	2	ID=cds-424922;Parent=PASSSERD13874.2;ae=true;de=true;minCov=1150;pc=1
28	GeMoMa	CDS	3209619	3209729	.	-	2	ID=cds-424921;Parent=PASSSERD13874.2;ae=true;de=true;minCov=1211;pc=1
28	GeMoMa	CDS	3211891	3212002	.	-	0	ID=cds-424920;Parent=PASSSERD13874.2;ae=true;de=true;minCov=1409;pc=1
28	GeMoMa	CDS	3212295	3212561	.	-	0	ID=cds-424919;Parent=PASSSERD13874.2;ae=true;de=true;minCov=841;pc=1
28	GeMoMa	CDS	3214336	3214560	.	-	0	ID=cds-424918;Parent=PASSSERD13874.2;de=true;minCov=1382;pc=1
28	AnnotationFinalizer_	five_prime_UTR	3214561	3215038	.	-	.	ID=five_prime_utr-57515;Parent=PASSSERD13874.2
28	AnnotationFinalizer_	three_prime_UTR	3202861	3204445	.	-	.	ID=three_prime_utr-46638;Parent=PASSSERD13874.2
28	GAF	gene	3215542	3231915	.	-	.	ID=PASSSERD13875;combinedEvidence=4;complete=2;maxEvidence=3;maxTie=1.0;transcripts=2
28	GeMoMa	mRNA	3215542	3231915	11551	-	.	ID=PASSSERD13875.1;Parent=PASSSERD13875;aa=2239;alternative="onychos_gene-ABCA7,pyrgi_gene-ABCA7";avgCov=75.799;bestScore=11551;ce=49;evidence=3;iAA=0.9888;lpm=466;maxGap=0;maxScore=11657;minCov=8;minSplitReads=6;nps=0;oldID=montanus_rna-XM_039695812.1_R0;pAA=0.992;prediction=0;raa=2239;rce=49;ref-gene=montanus_gene-ABCA7;start=M;stop=*;sumWeight=2.8;tae=1;tde=1;tie=1;tpc=1
28	GeMoMa	exon	3215542	3216141	.	-	.	ID=nbis-exon-471196;Parent=PASSSERD13875.1;de=true;minCov=30;pc=1
28	GeMoMa	exon	3216216	3216453	.	-	.	ID=nbis-exon-471197;Parent=PASSSERD13875.1;de=true;minCov=30;pc=1
28	GeMoMa	exon	3216529	3216621	.	-	.	ID=nbis-exon-471198;Parent=PASSSERD13875.1;de=true;minCov=30;pc=1
28	GeMoMa	exon	3216717	3216820	.	-	.	ID=nbis-exon-471199;Parent=PASSSERD13875.1;de=true;minCov=30;pc=1
28	GeMoMa	exon	3216897	3217031	.	-	.	ID=nbis-exon-471200;Parent=PASSSERD13875.1;de=true;minCov=30;pc=1
28	GeMoMa	exon	3217100	3217241	.	-	.	ID=nbis-exon-471201;Parent=PASSSERD13875.1;de=true;minCov=30;pc=1
28	GeMoMa	exon	3218205	3218311	.	-	.	ID=nbis-exon-471202;Parent=PASSSERD13875.1;de=true;minCov=30;pc=1
28	GeMoMa	exon	3218388	3218450	.	-	.	ID=nbis-exon-471203;Parent=PASSSERD13875.1;de=true;minCov=30;pc=1
28	GeMoMa	exon	3218558	3218678	.	-	.	ID=nbis-exon-471204;Parent=PASSSERD13875.1;de=true;minCov=30;pc=1
28	GeMoMa	exon	3219382	3219514	.	-	.	ID=nbis-exon-471205;Parent=PASSSERD13875.1;de=true;minCov=30;pc=1
28	GeMoMa	exon	3219603	3219726	.	-	.	ID=nbis-exon-471206;Parent=PASSSERD13875.1;de=true;minCov=30;pc=1
28	GeMoMa	exon	3219813	3219957	.	-	.	ID=nbis-exon-471207;Parent=PASSSERD13875.1;de=true;minCov=30;pc=1
28	GeMoMa	exon	3220113	3220228	.	-	.	ID=nbis-exon-471208;Parent=PASSSERD13875.1;de=true;minCov=30;pc=1
28	GeMoMa	exon	3220314	3220491	.	-	.	ID=nbis-exon-471209;Parent=PASSSERD13875.1;de=true;minCov=30;pc=1
28	GeMoMa	exon	3220560	3220729	.	-	.	ID=nbis-exon-471210;Parent=PASSSERD13875.1;de=true;minCov=30;pc=1
28	GeMoMa	exon	3220956	3221030	.	-	.	ID=nbis-exon-471211;Parent=PASSSERD13875.1;de=true;minCov=30;pc=1
28	GeMoMa	exon	3221113	3221218	.	-	.	ID=nbis-exon-471212;Parent=PASSSERD13875.1;de=true;minCov=30;pc=1
28	GeMoMa	exon	3221549	3221581	.	-	.	ID=nbis-exon-471213;Parent=PASSSERD13875.1;de=true;minCov=30;pc=1
28	GeMoMa	exon	3221753	3221847	.	-	.	ID=nbis-exon-471214;Parent=PASSSERD13875.1;de=true;minCov=30;pc=1
28	GeMoMa	exon	3221970	3222165	.	-	.	ID=nbis-exon-471215;Parent=PASSSERD13875.1;de=true;minCov=30;pc=1
28	GeMoMa	exon	3222483	3222581	.	-	.	ID=nbis-exon-471216;Parent=PASSSERD13875.1;de=true;minCov=30;pc=1
28	GeMoMa	exon	3222657	3222781	.	-	.	ID=nbis-exon-471217;Parent=PASSSERD13875.1;de=true;minCov=30;pc=1
28	GeMoMa	exon	3222865	3223019	.	-	.	ID=nbis-exon-471218;Parent=PASSSERD13875.1;de=true;minCov=30;pc=1
28	GeMoMa	exon	3223569	3223631	.	-	.	ID=nbis-exon-471219;Parent=PASSSERD13875.1;de=true;minCov=30;pc=1
28	GeMoMa	exon	3223835	3223883	.	-	.	ID=nbis-exon-471220;Parent=PASSSERD13875.1;de=true;minCov=30;pc=1
28	GeMoMa	exon	3223986	3224188	.	-	.	ID=nbis-exon-471221;Parent=PASSSERD13875.1;de=true;minCov=30;pc=1
28	GeMoMa	exon	3224433	3224505	.	-	.	ID=nbis-exon-471222;Parent=PASSSERD13875.1;de=true;minCov=30;pc=1
28	GeMoMa	exon	3224620	3224831	.	-	.	ID=nbis-exon-471223;Parent=PASSSERD13875.1;de=true;minCov=30;pc=1
28	GeMoMa	exon	3224945	3225082	.	-	.	ID=nbis-exon-471224;Parent=PASSSERD13875.1;de=true;minCov=30;pc=1
28	GeMoMa	exon	3225158	3225297	.	-	.	ID=nbis-exon-471225;Parent=PASSSERD13875.1;de=true;minCov=30;pc=1
28	GeMoMa	exon	3225389	3225520	.	-	.	ID=nbis-exon-471226;Parent=PASSSERD13875.1;de=true;minCov=30;pc=1
28	GeMoMa	exon	3225662	3225833	.	-	.	ID=nbis-exon-471227;Parent=PASSSERD13875.1;de=true;minCov=30;pc=1
28	GeMoMa	exon	3225997	3226113	.	-	.	ID=nbis-exon-471228;Parent=PASSSERD13875.1;de=true;minCov=30;pc=1
28	GeMoMa	exon	3226182	3226386	.	-	.	ID=nbis-exon-471229;Parent=PASSSERD13875.1;de=true;minCov=30;pc=1
28	GeMoMa	exon	3226495	3226716	.	-	.	ID=nbis-exon-471230;Parent=PASSSERD13875.1;de=true;minCov=30;pc=1
28	GeMoMa	exon	3226820	3227042	.	-	.	ID=nbis-exon-471231;Parent=PASSSERD13875.1;de=true;minCov=30;pc=1
28	GeMoMa	exon	3227225	3227401	.	-	.	ID=nbis-exon-471232;Parent=PASSSERD13875.1;de=true;minCov=30;pc=1
28	GeMoMa	exon	3227491	3227699	.	-	.	ID=nbis-exon-471233;Parent=PASSSERD13875.1;de=true;minCov=30;pc=1
28	GeMoMa	exon	3227776	3227955	.	-	.	ID=nbis-exon-471234;Parent=PASSSERD13875.1;de=true;minCov=30;pc=1
28	GeMoMa	exon	3228083	3228199	.	-	.	ID=nbis-exon-471235;Parent=PASSSERD13875.1;de=true;minCov=30;pc=1
28	GeMoMa	exon	3228266	3228405	.	-	.	ID=nbis-exon-471236;Parent=PASSSERD13875.1;de=true;minCov=30;pc=1
28	GeMoMa	exon	3228491	3228716	.	-	.	ID=nbis-exon-471237;Parent=PASSSERD13875.1;de=true;minCov=30;pc=1
28	GeMoMa	exon	3228802	3228891	.	-	.	ID=nbis-exon-471238;Parent=PASSSERD13875.1;de=true;minCov=30;pc=1
28	GeMoMa	exon	3228988	3229170	.	-	.	ID=nbis-exon-471239;Parent=PASSSERD13875.1;de=true;minCov=30;pc=1
28	GeMoMa	exon	3229248	3229369	.	-	.	ID=nbis-exon-471240;Parent=PASSSERD13875.1;de=true;minCov=30;pc=1
28	GeMoMa	exon	3229434	3229561	.	-	.	ID=nbis-exon-471241;Parent=PASSSERD13875.1;de=true;minCov=30;pc=1
28	GeMoMa	exon	3229640	3229781	.	-	.	ID=nbis-exon-471242;Parent=PASSSERD13875.1;de=true;minCov=30;pc=1
28	GeMoMa	exon	3229926	3230019	.	-	.	ID=nbis-exon-471243;Parent=PASSSERD13875.1;de=true;minCov=30;pc=1
28	GeMoMa	exon	3230111	3230401	.	-	.	ID=nbis-exon-471244;Parent=PASSSERD13875.1;de=true;minCov=30;pc=1
28	GeMoMa	exon	3231765	3231915	.	-	.	ID=nbis-exon-471245;Parent=PASSSERD13875.1;de=true;minCov=30;pc=1
28	GeMoMa	CDS	3216001	3216141	.	-	0	ID=cds-424977;Parent=PASSSERD13875.1;ae=true;minCov=98;pc=1
28	GeMoMa	CDS	3216216	3216453	.	-	1	ID=cds-424976;Parent=PASSSERD13875.1;ae=true;de=true;minCov=91;pc=1
28	GeMoMa	CDS	3216529	3216621	.	-	1	ID=cds-424975;Parent=PASSSERD13875.1;ae=true;de=true;minCov=277;pc=1
28	GeMoMa	CDS	3216717	3216820	.	-	0	ID=cds-424974;Parent=PASSSERD13875.1;ae=true;de=true;minCov=234;pc=1
28	GeMoMa	CDS	3216897	3217031	.	-	0	ID=cds-424973;Parent=PASSSERD13875.1;ae=true;de=true;minCov=230;pc=1
28	GeMoMa	CDS	3217100	3217241	.	-	1	ID=cds-424972;Parent=PASSSERD13875.1;ae=true;de=true;minCov=68;pc=1
28	GeMoMa	CDS	3218205	3218311	.	-	0	ID=cds-424971;Parent=PASSSERD13875.1;ae=true;de=true;minCov=71;pc=1
28	GeMoMa	CDS	3218388	3218450	.	-	0	ID=cds-424970;Parent=PASSSERD13875.1;ae=true;de=true;minCov=105;pc=1
28	GeMoMa	CDS	3218558	3218678	.	-	1	ID=cds-424969;Parent=PASSSERD13875.1;ae=true;de=true;minCov=72;pc=1
28	GeMoMa	CDS	3219382	3219514	.	-	2	ID=cds-424968;Parent=PASSSERD13875.1;ae=true;de=true;minCov=71;pc=1
28	GeMoMa	CDS	3219603	3219726	.	-	0	ID=cds-424967;Parent=PASSSERD13875.1;ae=true;de=true;minCov=77;pc=1
28	GeMoMa	CDS	3219813	3219957	.	-	1	ID=cds-424966;Parent=PASSSERD13875.1;ae=true;de=true;minCov=79;pc=1
28	GeMoMa	CDS	3220113	3220228	.	-	0	ID=cds-424965;Parent=PASSSERD13875.1;ae=true;de=true;minCov=60;pc=1
28	GeMoMa	CDS	3220314	3220491	.	-	1	ID=cds-424964;Parent=PASSSERD13875.1;ae=true;de=true;minCov=64;pc=1
28	GeMoMa	CDS	3220560	3220729	.	-	0	ID=cds-424963;Parent=PASSSERD13875.1;ae=true;de=true;minCov=62;pc=1
28	GeMoMa	CDS	3220956	3221030	.	-	0	ID=cds-424962;Parent=PASSSERD13875.1;ae=true;de=true;minCov=63;pc=1
28	GeMoMa	CDS	3221113	3221218	.	-	1	ID=cds-424961;Parent=PASSSERD13875.1;ae=true;de=true;minCov=75;pc=1
28	GeMoMa	CDS	3221549	3221581	.	-	1	ID=cds-424960;Parent=PASSSERD13875.1;ae=true;de=true;minCov=68;pc=1
28	GeMoMa	CDS	3221753	3221847	.	-	0	ID=cds-424959;Parent=PASSSERD13875.1;ae=true;de=true;minCov=50;pc=1
28	GeMoMa	CDS	3221970	3222165	.	-	1	ID=cds-424958;Parent=PASSSERD13875.1;ae=true;de=true;minCov=23;pc=1
28	GeMoMa	CDS	3222483	3222581	.	-	1	ID=cds-424957;Parent=PASSSERD13875.1;ae=true;de=true;minCov=72;pc=1
28	GeMoMa	CDS	3222657	3222781	.	-	0	ID=cds-424956;Parent=PASSSERD13875.1;ae=true;de=true;minCov=134;pc=1
28	GeMoMa	CDS	3222865	3223019	.	-	2	ID=cds-424955;Parent=PASSSERD13875.1;ae=true;de=true;minCov=97;pc=1
28	GeMoMa	CDS	3223569	3223631	.	-	2	ID=cds-424954;Parent=PASSSERD13875.1;ae=true;de=true;minCov=67;pc=1
28	GeMoMa	CDS	3223835	3223883	.	-	0	ID=cds-424953;Parent=PASSSERD13875.1;ae=true;de=true;minCov=89;pc=1
28	GeMoMa	CDS	3223986	3224188	.	-	2	ID=cds-424952;Parent=PASSSERD13875.1;ae=true;de=true;minCov=42;pc=1
28	GeMoMa	CDS	3224433	3224505	.	-	0	ID=cds-424951;Parent=PASSSERD13875.1;ae=true;de=true;minCov=30;pc=1
28	GeMoMa	CDS	3224620	3224831	.	-	2	ID=cds-424950;Parent=PASSSERD13875.1;ae=true;de=true;minCov=23;pc=1
28	GeMoMa	CDS	3224945	3225082	.	-	2	ID=cds-424949;Parent=PASSSERD13875.1;ae=true;de=true;minCov=41;pc=1
28	GeMoMa	CDS	3225158	3225297	.	-	1	ID=cds-424948;Parent=PASSSERD13875.1;ae=true;de=true;minCov=22;pc=1
28	GeMoMa	CDS	3225389	3225520	.	-	1	ID=cds-424947;Parent=PASSSERD13875.1;ae=true;de=true;minCov=16;pc=1
28	GeMoMa	CDS	3225662	3225833	.	-	2	ID=cds-424946;Parent=PASSSERD13875.1;ae=true;de=true;minCov=8;pc=1
28	GeMoMa	CDS	3225997	3226113	.	-	2	ID=cds-424945;Parent=PASSSERD13875.1;ae=true;de=true;minCov=9;pc=1
28	GeMoMa	CDS	3226182	3226386	.	-	0	ID=cds-424944;Parent=PASSSERD13875.1;ae=true;de=true;minCov=16;pc=1
28	GeMoMa	CDS	3226495	3226716	.	-	0	ID=cds-424943;Parent=PASSSERD13875.1;ae=true;de=true;minCov=24;pc=1
28	GeMoMa	CDS	3226820	3227042	.	-	1	ID=cds-424942;Parent=PASSSERD13875.1;ae=true;de=true;minCov=44;pc=1
28	GeMoMa	CDS	3227225	3227401	.	-	1	ID=cds-424941;Parent=PASSSERD13875.1;ae=true;de=true;minCov=17;pc=1
28	GeMoMa	CDS	3227491	3227699	.	-	0	ID=cds-424940;Parent=PASSSERD13875.1;ae=true;de=true;minCov=13;pc=1
28	GeMoMa	CDS	3227776	3227955	.	-	0	ID=cds-424939;Parent=PASSSERD13875.1;ae=true;de=true;minCov=22;pc=1
28	GeMoMa	CDS	3228083	3228199	.	-	0	ID=cds-424938;Parent=PASSSERD13875.1;ae=true;de=true;minCov=12;pc=1
28	GeMoMa	CDS	3228266	3228405	.	-	2	ID=cds-424937;Parent=PASSSERD13875.1;ae=true;de=true;minCov=10;pc=1
28	GeMoMa	CDS	3228491	3228716	.	-	0	ID=cds-424936;Parent=PASSSERD13875.1;ae=true;de=true;minCov=10;pc=1
28	GeMoMa	CDS	3228802	3228891	.	-	0	ID=cds-424935;Parent=PASSSERD13875.1;ae=true;de=true;minCov=8;pc=1
28	GeMoMa	CDS	3228988	3229170	.	-	0	ID=cds-424934;Parent=PASSSERD13875.1;ae=true;de=true;minCov=8;pc=1
28	GeMoMa	CDS	3229248	3229369	.	-	2	ID=cds-424933;Parent=PASSSERD13875.1;ae=true;de=true;minCov=31;pc=1
28	GeMoMa	CDS	3229434	3229561	.	-	1	ID=cds-424932;Parent=PASSSERD13875.1;ae=true;de=true;minCov=31;pc=1
28	GeMoMa	CDS	3229640	3229781	.	-	2	ID=cds-424931;Parent=PASSSERD13875.1;ae=true;de=true;minCov=18;pc=1
28	GeMoMa	CDS	3229926	3230019	.	-	0	ID=cds-424930;Parent=PASSSERD13875.1;ae=true;de=true;minCov=20;pc=1
28	GeMoMa	CDS	3230111	3230176	.	-	0	ID=cds-424929;Parent=PASSSERD13875.1;de=true;minCov=30;pc=1
28	AnnotationFinalizer_	five_prime_UTR	3230177	3230401	.	-	.	ID=five_prime_utr-57517;Parent=PASSSERD13875.1
28	AnnotationFinalizer_	five_prime_UTR	3231765	3231915	.	-	.	ID=five_prime_utr-57516;Parent=PASSSERD13875.1
28	AnnotationFinalizer_	three_prime_UTR	3215542	3216000	.	-	.	ID=three_prime_utr-46639;Parent=PASSSERD13875.1
28	GeMoMa	mRNA	3215542	3231915	7160	-	.	ID=PASSSERD13875.2;Parent=PASSSERD13875;aa=2243;alternative="montanus_gene-ABCA1,passerold_gene:ENSPDOG00000006501,pyrgi_gene-ABCA1";avgCov=74.9565;bestScore=11791;ce=49;evidence=3;iAA=0.6087;lpm=47;maxGap=6;maxScore=11804;minCov=2;minSplitReads=0;nps=0;oldID=montanus_rna-XM_039724041.1_R1;pAA=0.7475;prediction=1;raa=2263;rce=49;ref-gene=montanus_gene-ABCA1;start=M;stop=*;sumWeight=2.6;tae=0.9792;tde=0.9792;tie=0.9583;tpc=1
28	GeMoMa	exon	3215542	3216141	.	-	.	ID=nbis-exon-471246;Parent=PASSSERD13875.2;de=true;minCov=30;pc=1
28	GeMoMa	exon	3216216	3216453	.	-	.	ID=nbis-exon-471247;Parent=PASSSERD13875.2;de=true;minCov=30;pc=1
28	GeMoMa	exon	3216529	3216621	.	-	.	ID=nbis-exon-471248;Parent=PASSSERD13875.2;de=true;minCov=30;pc=1
28	GeMoMa	exon	3216717	3216820	.	-	.	ID=nbis-exon-471249;Parent=PASSSERD13875.2;de=true;minCov=30;pc=1
28	GeMoMa	exon	3216897	3217031	.	-	.	ID=nbis-exon-471250;Parent=PASSSERD13875.2;de=true;minCov=30;pc=1
28	GeMoMa	exon	3217100	3217241	.	-	.	ID=nbis-exon-471251;Parent=PASSSERD13875.2;de=true;minCov=30;pc=1
28	GeMoMa	exon	3218205	3218311	.	-	.	ID=nbis-exon-471252;Parent=PASSSERD13875.2;de=true;minCov=30;pc=1
28	GeMoMa	exon	3218388	3218450	.	-	.	ID=nbis-exon-471253;Parent=PASSSERD13875.2;de=true;minCov=30;pc=1
28	GeMoMa	exon	3218558	3218678	.	-	.	ID=nbis-exon-471254;Parent=PASSSERD13875.2;de=true;minCov=30;pc=1
28	GeMoMa	exon	3219382	3219514	.	-	.	ID=nbis-exon-471255;Parent=PASSSERD13875.2;de=true;minCov=30;pc=1
28	GeMoMa	exon	3219603	3219726	.	-	.	ID=nbis-exon-471256;Parent=PASSSERD13875.2;de=true;minCov=30;pc=1
28	GeMoMa	exon	3219813	3219957	.	-	.	ID=nbis-exon-471257;Parent=PASSSERD13875.2;de=true;minCov=30;pc=1
28	GeMoMa	exon	3220113	3220228	.	-	.	ID=nbis-exon-471258;Parent=PASSSERD13875.2;de=true;minCov=30;pc=1
28	GeMoMa	exon	3220314	3220491	.	-	.	ID=nbis-exon-471259;Parent=PASSSERD13875.2;de=true;minCov=30;pc=1
28	GeMoMa	exon	3220560	3220729	.	-	.	ID=nbis-exon-471260;Parent=PASSSERD13875.2;de=true;minCov=30;pc=1
28	GeMoMa	exon	3220956	3221030	.	-	.	ID=nbis-exon-471261;Parent=PASSSERD13875.2;de=true;minCov=30;pc=1
28	GeMoMa	exon	3221113	3221218	.	-	.	ID=nbis-exon-471262;Parent=PASSSERD13875.2;de=true;minCov=30;pc=1
28	GeMoMa	exon	3221549	3221581	.	-	.	ID=nbis-exon-471263;Parent=PASSSERD13875.2;de=true;minCov=30;pc=1
28	GeMoMa	exon	3221753	3221847	.	-	.	ID=nbis-exon-471264;Parent=PASSSERD13875.2;de=true;minCov=30;pc=1
28	GeMoMa	exon	3221970	3222165	.	-	.	ID=nbis-exon-471265;Parent=PASSSERD13875.2;de=true;minCov=30;pc=1
28	GeMoMa	exon	3222483	3222581	.	-	.	ID=nbis-exon-471266;Parent=PASSSERD13875.2;de=true;minCov=30;pc=1
28	GeMoMa	exon	3222657	3222781	.	-	.	ID=nbis-exon-471267;Parent=PASSSERD13875.2;de=true;minCov=30;pc=1
28	GeMoMa	exon	3222865	3223019	.	-	.	ID=nbis-exon-471268;Parent=PASSSERD13875.2;de=true;minCov=30;pc=1
28	GeMoMa	exon	3223339	3223413	.	-	.	ID=nbis-exon-471269;Parent=PASSSERD13875.2;de=true;minCov=30;pc=1
28	GeMoMa	exon	3223835	3223883	.	-	.	ID=nbis-exon-471270;Parent=PASSSERD13875.2;de=true;minCov=30;pc=1
28	GeMoMa	exon	3223986	3224188	.	-	.	ID=nbis-exon-471271;Parent=PASSSERD13875.2;de=true;minCov=30;pc=1
28	GeMoMa	exon	3224433	3224505	.	-	.	ID=nbis-exon-471272;Parent=PASSSERD13875.2;de=true;minCov=30;pc=1
28	GeMoMa	exon	3224620	3224831	.	-	.	ID=nbis-exon-471273;Parent=PASSSERD13875.2;de=true;minCov=30;pc=1
28	GeMoMa	exon	3224945	3225082	.	-	.	ID=nbis-exon-471274;Parent=PASSSERD13875.2;de=true;minCov=30;pc=1
28	GeMoMa	exon	3225158	3225297	.	-	.	ID=nbis-exon-471275;Parent=PASSSERD13875.2;de=true;minCov=30;pc=1
28	GeMoMa	exon	3225389	3225520	.	-	.	ID=nbis-exon-471276;Parent=PASSSERD13875.2;de=true;minCov=30;pc=1
28	GeMoMa	exon	3225662	3225833	.	-	.	ID=nbis-exon-471277;Parent=PASSSERD13875.2;de=true;minCov=30;pc=1
28	GeMoMa	exon	3225997	3226113	.	-	.	ID=nbis-exon-471278;Parent=PASSSERD13875.2;de=true;minCov=30;pc=1
28	GeMoMa	exon	3226182	3226386	.	-	.	ID=nbis-exon-471279;Parent=PASSSERD13875.2;de=true;minCov=30;pc=1
28	GeMoMa	exon	3226495	3226716	.	-	.	ID=nbis-exon-471280;Parent=PASSSERD13875.2;de=true;minCov=30;pc=1
28	GeMoMa	exon	3226820	3227042	.	-	.	ID=nbis-exon-471281;Parent=PASSSERD13875.2;de=true;minCov=30;pc=1
28	GeMoMa	exon	3227225	3227401	.	-	.	ID=nbis-exon-471282;Parent=PASSSERD13875.2;de=true;minCov=30;pc=1
28	GeMoMa	exon	3227491	3227699	.	-	.	ID=nbis-exon-471283;Parent=PASSSERD13875.2;de=true;minCov=30;pc=1
28	GeMoMa	exon	3227776	3227955	.	-	.	ID=nbis-exon-471284;Parent=PASSSERD13875.2;de=true;minCov=30;pc=1
28	GeMoMa	exon	3228083	3228199	.	-	.	ID=nbis-exon-471285;Parent=PASSSERD13875.2;de=true;minCov=30;pc=1
28	GeMoMa	exon	3228266	3228405	.	-	.	ID=nbis-exon-471286;Parent=PASSSERD13875.2;de=true;minCov=30;pc=1
28	GeMoMa	exon	3228491	3228716	.	-	.	ID=nbis-exon-471287;Parent=PASSSERD13875.2;de=true;minCov=30;pc=1
28	GeMoMa	exon	3228802	3228891	.	-	.	ID=nbis-exon-471288;Parent=PASSSERD13875.2;de=true;minCov=30;pc=1
28	GeMoMa	exon	3228988	3229170	.	-	.	ID=nbis-exon-471289;Parent=PASSSERD13875.2;de=true;minCov=30;pc=1
28	GeMoMa	exon	3229248	3229369	.	-	.	ID=nbis-exon-471290;Parent=PASSSERD13875.2;de=true;minCov=30;pc=1
28	GeMoMa	exon	3229434	3229561	.	-	.	ID=nbis-exon-471291;Parent=PASSSERD13875.2;de=true;minCov=30;pc=1
28	GeMoMa	exon	3229640	3229781	.	-	.	ID=nbis-exon-471292;Parent=PASSSERD13875.2;de=true;minCov=30;pc=1
28	GeMoMa	exon	3229926	3230019	.	-	.	ID=nbis-exon-471293;Parent=PASSSERD13875.2;de=true;minCov=30;pc=1
28	GeMoMa	exon	3230111	3230401	.	-	.	ID=nbis-exon-471294;Parent=PASSSERD13875.2;de=true;minCov=30;pc=1
28	GeMoMa	exon	3231765	3231915	.	-	.	ID=nbis-exon-471295;Parent=PASSSERD13875.2;de=true;minCov=30;pc=1
28	GeMoMa	CDS	3216001	3216141	.	-	0	ID=cds-425026;Parent=PASSSERD13875.2;ae=true;minCov=98;pc=1
28	GeMoMa	CDS	3216216	3216453	.	-	1	ID=cds-425025;Parent=PASSSERD13875.2;ae=true;de=true;minCov=91;pc=1
28	GeMoMa	CDS	3216529	3216621	.	-	1	ID=cds-425024;Parent=PASSSERD13875.2;ae=true;de=true;minCov=277;pc=1
28	GeMoMa	CDS	3216717	3216820	.	-	0	ID=cds-425023;Parent=PASSSERD13875.2;ae=true;de=true;minCov=234;pc=1
28	GeMoMa	CDS	3216897	3217031	.	-	0	ID=cds-425022;Parent=PASSSERD13875.2;ae=true;de=true;minCov=230;pc=1
28	GeMoMa	CDS	3217100	3217241	.	-	1	ID=cds-425021;Parent=PASSSERD13875.2;ae=true;de=true;minCov=68;pc=1
28	GeMoMa	CDS	3218205	3218311	.	-	0	ID=cds-425020;Parent=PASSSERD13875.2;ae=true;de=true;minCov=71;pc=1
28	GeMoMa	CDS	3218388	3218450	.	-	0	ID=cds-425019;Parent=PASSSERD13875.2;ae=true;de=true;minCov=105;pc=1
28	GeMoMa	CDS	3218558	3218678	.	-	1	ID=cds-425018;Parent=PASSSERD13875.2;ae=true;de=true;minCov=72;pc=1
28	GeMoMa	CDS	3219382	3219514	.	-	2	ID=cds-425017;Parent=PASSSERD13875.2;ae=true;de=true;minCov=71;pc=1
28	GeMoMa	CDS	3219603	3219726	.	-	0	ID=cds-425016;Parent=PASSSERD13875.2;ae=true;de=true;minCov=77;pc=1
28	GeMoMa	CDS	3219813	3219957	.	-	1	ID=cds-425015;Parent=PASSSERD13875.2;ae=true;de=true;minCov=79;pc=1
28	GeMoMa	CDS	3220113	3220228	.	-	0	ID=cds-425014;Parent=PASSSERD13875.2;ae=true;de=true;minCov=60;pc=1
28	GeMoMa	CDS	3220314	3220491	.	-	1	ID=cds-425013;Parent=PASSSERD13875.2;ae=true;de=true;minCov=64;pc=1
28	GeMoMa	CDS	3220560	3220729	.	-	0	ID=cds-425012;Parent=PASSSERD13875.2;ae=true;de=true;minCov=62;pc=1
28	GeMoMa	CDS	3220956	3221030	.	-	0	ID=cds-425011;Parent=PASSSERD13875.2;ae=true;de=true;minCov=63;pc=1
28	GeMoMa	CDS	3221113	3221218	.	-	1	ID=cds-425010;Parent=PASSSERD13875.2;ae=true;de=true;minCov=75;pc=1
28	GeMoMa	CDS	3221549	3221581	.	-	1	ID=cds-425009;Parent=PASSSERD13875.2;ae=true;de=true;minCov=68;pc=1
28	GeMoMa	CDS	3221753	3221847	.	-	0	ID=cds-425008;Parent=PASSSERD13875.2;ae=true;de=true;minCov=50;pc=1
28	GeMoMa	CDS	3221970	3222165	.	-	1	ID=cds-425007;Parent=PASSSERD13875.2;ae=true;de=true;minCov=23;pc=1
28	GeMoMa	CDS	3222483	3222581	.	-	1	ID=cds-425006;Parent=PASSSERD13875.2;ae=true;de=true;minCov=72;pc=1
28	GeMoMa	CDS	3222657	3222781	.	-	0	ID=cds-425005;Parent=PASSSERD13875.2;ae=true;de=true;minCov=134;pc=1
28	GeMoMa	CDS	3222865	3223019	.	-	2	ID=cds-425004;Parent=PASSSERD13875.2;ae=true;de=true;minCov=97;pc=1
28	GeMoMa	CDS	3223339	3223413	.	-	2	ID=cds-425003;Parent=PASSSERD13875.2;ae=false;de=false;minCov=2;pc=1
28	GeMoMa	CDS	3223835	3223883	.	-	0	ID=cds-425002;Parent=PASSSERD13875.2;ae=true;de=true;minCov=89;pc=1
28	GeMoMa	CDS	3223986	3224188	.	-	2	ID=cds-425001;Parent=PASSSERD13875.2;ae=true;de=true;minCov=42;pc=1
28	GeMoMa	CDS	3224433	3224505	.	-	0	ID=cds-425000;Parent=PASSSERD13875.2;ae=true;de=true;minCov=30;pc=1
28	GeMoMa	CDS	3224620	3224831	.	-	2	ID=cds-424999;Parent=PASSSERD13875.2;ae=true;de=true;minCov=23;pc=1
28	GeMoMa	CDS	3224945	3225082	.	-	2	ID=cds-424998;Parent=PASSSERD13875.2;ae=true;de=true;minCov=41;pc=1
28	GeMoMa	CDS	3225158	3225297	.	-	1	ID=cds-424997;Parent=PASSSERD13875.2;ae=true;de=true;minCov=22;pc=1
28	GeMoMa	CDS	3225389	3225520	.	-	1	ID=cds-424996;Parent=PASSSERD13875.2;ae=true;de=true;minCov=16;pc=1
28	GeMoMa	CDS	3225662	3225833	.	-	2	ID=cds-424995;Parent=PASSSERD13875.2;ae=true;de=true;minCov=8;pc=1
28	GeMoMa	CDS	3225997	3226113	.	-	2	ID=cds-424994;Parent=PASSSERD13875.2;ae=true;de=true;minCov=9;pc=1
28	GeMoMa	CDS	3226182	3226386	.	-	0	ID=cds-424993;Parent=PASSSERD13875.2;ae=true;de=true;minCov=16;pc=1
28	GeMoMa	CDS	3226495	3226716	.	-	0	ID=cds-424992;Parent=PASSSERD13875.2;ae=true;de=true;minCov=24;pc=1
28	GeMoMa	CDS	3226820	3227042	.	-	1	ID=cds-424991;Parent=PASSSERD13875.2;ae=true;de=true;minCov=44;pc=1
28	GeMoMa	CDS	3227225	3227401	.	-	1	ID=cds-424990;Parent=PASSSERD13875.2;ae=true;de=true;minCov=17;pc=1
28	GeMoMa	CDS	3227491	3227699	.	-	0	ID=cds-424989;Parent=PASSSERD13875.2;ae=true;de=true;minCov=13;pc=1
28	GeMoMa	CDS	3227776	3227955	.	-	0	ID=cds-424988;Parent=PASSSERD13875.2;ae=true;de=true;minCov=22;pc=1
28	GeMoMa	CDS	3228083	3228199	.	-	0	ID=cds-424987;Parent=PASSSERD13875.2;ae=true;de=true;minCov=12;pc=1
28	GeMoMa	CDS	3228266	3228405	.	-	2	ID=cds-424986;Parent=PASSSERD13875.2;ae=true;de=true;minCov=10;pc=1
28	GeMoMa	CDS	3228491	3228716	.	-	0	ID=cds-424985;Parent=PASSSERD13875.2;ae=true;de=true;minCov=10;pc=1
28	GeMoMa	CDS	3228802	3228891	.	-	0	ID=cds-424984;Parent=PASSSERD13875.2;ae=true;de=true;minCov=8;pc=1
28	GeMoMa	CDS	3228988	3229170	.	-	0	ID=cds-424983;Parent=PASSSERD13875.2;ae=true;de=true;minCov=8;pc=1
28	GeMoMa	CDS	3229248	3229369	.	-	2	ID=cds-424982;Parent=PASSSERD13875.2;ae=true;de=true;minCov=31;pc=1
28	GeMoMa	CDS	3229434	3229561	.	-	1	ID=cds-424981;Parent=PASSSERD13875.2;ae=true;de=true;minCov=31;pc=1
28	GeMoMa	CDS	3229640	3229781	.	-	2	ID=cds-424980;Parent=PASSSERD13875.2;ae=true;de=true;minCov=18;pc=1
28	GeMoMa	CDS	3229926	3230019	.	-	0	ID=cds-424979;Parent=PASSSERD13875.2;ae=true;de=true;minCov=20;pc=1
28	GeMoMa	CDS	3230111	3230176	.	-	0	ID=cds-424978;Parent=PASSSERD13875.2;de=true;minCov=30;pc=1
28	AnnotationFinalizer_	five_prime_UTR	3230177	3230401	.	-	.	ID=five_prime_utr-57519;Parent=PASSSERD13875.2
28	AnnotationFinalizer_	five_prime_UTR	3231765	3231915	.	-	.	ID=five_prime_utr-57518;Parent=PASSSERD13875.2
28	AnnotationFinalizer_	three_prime_UTR	3215542	3216000	.	-	.	ID=three_prime_utr-46640;Parent=PASSSERD13875.2
28	GAF	gene	3232715	3305605	.	-	.	ID=PASSSERD13876;combinedEvidence=4;complete=4;maxEvidence=4;maxTie=1.0;transcripts=4
28	GeMoMa	mRNA	3232715	3236154	683	-	.	ID=PASSSERD13876.3;Parent=PASSSERD13876;aa=306;avgCov=320.4107;bestScore=720;ce=6;evidence=1;iAA=0.4984;lpm=21;maxGap=49;maxScore=1309;minCov=16;minSplitReads=235;nps=0;oldID=pyrgi_rna-XM_041488065.1_R1;pAA=0.6189;prediction=1;raa=248;rce=6;ref-gene=pyrgi_gene-CNN1;start=M;stop=*;sumWeight=1.0;tae=1;tde=1;tie=1;tpc=1
28	GeMoMa	exon	3232715	3233392	.	-	.	ID=nbis-exon-471336;Parent=PASSSERD13876.3;de=true;minCov=16;pc=1
28	GeMoMa	exon	3233469	3233615	.	-	.	ID=nbis-exon-471337;Parent=PASSSERD13876.3;de=true;minCov=16;pc=1
28	GeMoMa	exon	3233901	3234017	.	-	.	ID=nbis-exon-471338;Parent=PASSSERD13876.3;de=true;minCov=16;pc=1
28	GeMoMa	exon	3234160	3234297	.	-	.	ID=nbis-exon-471339;Parent=PASSSERD13876.3;de=true;minCov=16;pc=1
28	GeMoMa	exon	3234375	3234441	.	-	.	ID=nbis-exon-471340;Parent=PASSSERD13876.3;de=true;minCov=16;pc=1
28	GeMoMa	exon	3234755	3236154	.	-	.	ID=nbis-exon-471341;Parent=PASSSERD13876.3;de=true;minCov=16;pc=1
28	GeMoMa	CDS	3233126	3233392	.	-	0	ID=cds-425046;Parent=PASSSERD13876.3;ae=true;minCov=214;pc=1
28	GeMoMa	CDS	3233469	3233615	.	-	0	ID=cds-425045;Parent=PASSSERD13876.3;ae=true;de=true;minCov=378;pc=1
28	GeMoMa	CDS	3233901	3234017	.	-	0	ID=cds-425044;Parent=PASSSERD13876.3;ae=true;de=true;minCov=250;pc=1
28	GeMoMa	CDS	3234160	3234297	.	-	0	ID=cds-425043;Parent=PASSSERD13876.3;ae=true;de=true;minCov=253;pc=1
28	GeMoMa	CDS	3234375	3234441	.	-	1	ID=cds-425042;Parent=PASSSERD13876.3;ae=true;de=true;minCov=378;pc=1
28	GeMoMa	CDS	3234755	3234936	.	-	0	ID=cds-425041;Parent=PASSSERD13876.3;de=true;minCov=16;pc=1
28	AnnotationFinalizer_	five_prime_UTR	3234937	3236154	.	-	.	ID=five_prime_utr-57548;Parent=PASSSERD13876.3
28	AnnotationFinalizer_	three_prime_UTR	3232715	3233125	.	-	.	ID=three_prime_utr-46643;Parent=PASSSERD13876.3
28	GeMoMa	mRNA	3232715	3237027	1607	-	.	ID=PASSSERD13876.1;Parent=PASSSERD13876;aa=307;alternative="montanus_gene-CNN3,onychos_gene-CNN2,onychos_gene-CNN3,passerold_gene:ENSPDOG00000013347,pyrgi_gene-CNN2,pyrgi_gene-CNN3";avgCov=328.5299;bestScore=1607;ce=7;evidence=4;iAA=1;lpm=307;maxGap=0;maxScore=1607;minCov=98;minSplitReads=192;nps=0;oldID=montanus_rna-XM_039695718.1_R0;pAA=1;prediction=0;raa=307;rce=7;ref-gene=montanus_gene-CNN2;start=M;stop=*;sumWeight=3.6;tae=1;tde=1;tie=1;tpc=1
28	GeMoMa	exon	3232715	3233392	.	-	.	ID=nbis-exon-471296;Parent=PASSSERD13876.1;de=true;minCov=98;pc=1
28	GeMoMa	exon	3233469	3233615	.	-	.	ID=nbis-exon-471297;Parent=PASSSERD13876.1;de=true;minCov=98;pc=1
28	GeMoMa	exon	3233901	3234017	.	-	.	ID=nbis-exon-471298;Parent=PASSSERD13876.1;de=true;minCov=98;pc=1
28	GeMoMa	exon	3234160	3234297	.	-	.	ID=nbis-exon-471299;Parent=PASSSERD13876.1;de=true;minCov=98;pc=1
28	GeMoMa	exon	3234375	3234441	.	-	.	ID=nbis-exon-471300;Parent=PASSSERD13876.1;de=true;minCov=98;pc=1
28	GeMoMa	exon	3234755	3234876	.	-	.	ID=nbis-exon-471301;Parent=PASSSERD13876.1;de=true;minCov=98;pc=1
28	GeMoMa	exon	3236900	3237027	.	-	.	ID=nbis-exon-471302;Parent=PASSSERD13876.1;de=true;minCov=98;pc=1
28	GeMoMa	CDS	3233126	3233392	.	-	0	ID=cds-425033;Parent=PASSSERD13876.1;ae=true;minCov=214;pc=1
28	GeMoMa	CDS	3233469	3233615	.	-	0	ID=cds-425032;Parent=PASSSERD13876.1;ae=true;de=true;minCov=378;pc=1
28	GeMoMa	CDS	3233901	3234017	.	-	0	ID=cds-425031;Parent=PASSSERD13876.1;ae=true;de=true;minCov=250;pc=1
28	GeMoMa	CDS	3234160	3234297	.	-	0	ID=cds-425030;Parent=PASSSERD13876.1;ae=true;de=true;minCov=253;pc=1
28	GeMoMa	CDS	3234375	3234441	.	-	1	ID=cds-425029;Parent=PASSSERD13876.1;ae=true;de=true;minCov=378;pc=1
28	GeMoMa	CDS	3234755	3234876	.	-	0	ID=cds-425028;Parent=PASSSERD13876.1;ae=true;de=true;minCov=223;pc=1
28	GeMoMa	CDS	3236900	3236962	.	-	0	ID=cds-425027;Parent=PASSSERD13876.1;de=true;minCov=98;pc=1
28	AnnotationFinalizer_	five_prime_UTR	3236963	3237027	.	-	.	ID=five_prime_utr-57520;Parent=PASSSERD13876.1
28	AnnotationFinalizer_	three_prime_UTR	3232715	3233125	.	-	.	ID=three_prime_utr-46641;Parent=PASSSERD13876.1
28	GeMoMa	mRNA	3232715	3237027	360	-	.	ID=PASSSERD13876.4;Parent=PASSSERD13876;aa=138;avgCov=337.5072;bestScore=380;ce=2;evidence=1;iAA=0.5683;lpm=21;maxGap=5;maxScore=696;minCov=214;minSplitReads=395;nps=0;oldID=montanus_rna-XM_039730376.1_R2;pAA=0.7482;prediction=2;raa=131;rce=2;ref-gene=montanus_gene-LOC120512275;start=M;stop=*;sumWeight=0.8;tae=1;tde=1;tie=1;tpc=1
28	GeMoMa	exon	3232715	3233392	.	-	.	ID=nbis-exon-471342;Parent=PASSSERD13876.4;de=true;minCov=378;pc=1
28	GeMoMa	exon	3233469	3234297	.	-	.	ID=nbis-exon-471343;Parent=PASSSERD13876.4;de=true;minCov=378;pc=1
28	GeMoMa	exon	3234375	3234441	.	-	.	ID=nbis-exon-471344;Parent=PASSSERD13876.4;de=true;minCov=378;pc=1
28	GeMoMa	exon	3234755	3234876	.	-	.	ID=nbis-exon-471345;Parent=PASSSERD13876.4;de=true;minCov=378;pc=1
28	GeMoMa	exon	3236900	3237027	.	-	.	ID=nbis-exon-471346;Parent=PASSSERD13876.4;de=true;minCov=378;pc=1
28	GeMoMa	CDS	3233126	3233392	.	-	0	ID=cds-425048;Parent=PASSSERD13876.4;ae=true;minCov=214;pc=1
28	GeMoMa	CDS	3233469	3233615	.	-	0	ID=cds-425047;Parent=PASSSERD13876.4;de=true;minCov=378;pc=1
28	AnnotationFinalizer_	five_prime_UTR	3233616	3234297	.	-	.	ID=five_prime_utr-57552;Parent=PASSSERD13876.4
28	AnnotationFinalizer_	five_prime_UTR	3234375	3234441	.	-	.	ID=five_prime_utr-57551;Parent=PASSSERD13876.4
28	AnnotationFinalizer_	five_prime_UTR	3234755	3234876	.	-	.	ID=five_prime_utr-57550;Parent=PASSSERD13876.4
28	AnnotationFinalizer_	five_prime_UTR	3236900	3237027	.	-	.	ID=five_prime_utr-57549;Parent=PASSSERD13876.4
28	AnnotationFinalizer_	three_prime_UTR	3232715	3233125	.	-	.	ID=three_prime_utr-46644;Parent=PASSSERD13876.4
28	GeMoMa	mRNA	3232715	3305605	930	-	.	ID=PASSSERD13876.2;Parent=PASSSERD13876;aa=305;alternative="pyrgi_gene-CNN3";avgCov=320.2557;bestScore=1637;ce=7;evidence=2;iAA=0.5768;lpm=21;maxGap=13;maxScore=1817;minCov=0;minSplitReads=0;nps=0;oldID=onychos_rna-XM_041421297.1_R1;pAA=0.7188;prediction=1;raa=345;rce=7;ref-gene=onychos_gene-CNN3;start=M;stop=*;sumWeight=2.0;tae=1;tde=0.8333;tie=0.8333;tpc=0.9836
28	GeMoMa	exon	3232715	3233392	.	-	.	ID=nbis-exon-471303;Parent=PASSSERD13876.2;de=false;minCov=0;pc=0.7368
28	GeMoMa	exon	3233469	3233615	.	-	.	ID=nbis-exon-471304;Parent=PASSSERD13876.2;de=false;minCov=0;pc=0.7368
28	GeMoMa	exon	3233901	3234017	.	-	.	ID=nbis-exon-471305;Parent=PASSSERD13876.2;de=false;minCov=0;pc=0.7368
28	GeMoMa	exon	3234160	3234297	.	-	.	ID=nbis-exon-471306;Parent=PASSSERD13876.2;de=false;minCov=0;pc=0.7368
28	GeMoMa	exon	3234375	3234441	.	-	.	ID=nbis-exon-471307;Parent=PASSSERD13876.2;de=false;minCov=0;pc=0.7368
28	GeMoMa	exon	3234755	3234876	.	-	.	ID=nbis-exon-471308;Parent=PASSSERD13876.2;de=false;minCov=0;pc=0.7368
28	GeMoMa	exon	3251625	3253067	.	-	.	ID=nbis-exon-471309;Parent=PASSSERD13876.2;de=false;minCov=0;pc=0.7368
28	GeMoMa	exon	3265082	3265331	.	-	.	ID=nbis-exon-471310;Parent=PASSSERD13876.2;de=false;minCov=0;pc=0.7368
28	GeMoMa	exon	3265640	3265714	.	-	.	ID=nbis-exon-471311;Parent=PASSSERD13876.2;de=false;minCov=0;pc=0.7368
28	GeMoMa	exon	3265930	3266038	.	-	.	ID=nbis-exon-471312;Parent=PASSSERD13876.2;de=false;minCov=0;pc=0.7368
28	GeMoMa	exon	3267177	3267248	.	-	.	ID=nbis-exon-471313;Parent=PASSSERD13876.2;de=false;minCov=0;pc=0.7368
28	GeMoMa	exon	3267758	3267870	.	-	.	ID=nbis-exon-471314;Parent=PASSSERD13876.2;de=false;minCov=0;pc=0.7368
28	GeMoMa	exon	3268172	3268307	.	-	.	ID=nbis-exon-471315;Parent=PASSSERD13876.2;de=false;minCov=0;pc=0.7368
28	GeMoMa	exon	3268558	3268689	.	-	.	ID=nbis-exon-471316;Parent=PASSSERD13876.2;de=false;minCov=0;pc=0.7368
28	GeMoMa	exon	3269087	3269259	.	-	.	ID=nbis-exon-471317;Parent=PASSSERD13876.2;de=false;minCov=0;pc=0.7368
28	GeMoMa	exon	3269624	3269812	.	-	.	ID=nbis-exon-471318;Parent=PASSSERD13876.2;de=false;minCov=0;pc=0.7368
28	GeMoMa	exon	3271136	3271218	.	-	.	ID=nbis-exon-471319;Parent=PASSSERD13876.2;de=false;minCov=0;pc=0.7368
28	GeMoMa	exon	3273311	3273408	.	-	.	ID=nbis-exon-471320;Parent=PASSSERD13876.2;de=false;minCov=0;pc=0.7368
28	GeMoMa	exon	3274466	3274642	.	-	.	ID=nbis-exon-471321;Parent=PASSSERD13876.2;de=false;minCov=0;pc=0.7368
28	GeMoMa	exon	3274968	3275121	.	-	.	ID=nbis-exon-471322;Parent=PASSSERD13876.2;de=false;minCov=0;pc=0.7368
28	GeMoMa	exon	3275802	3275907	.	-	.	ID=nbis-exon-471323;Parent=PASSSERD13876.2;de=false;minCov=0;pc=0.7368
28	GeMoMa	exon	3276310	3276427	.	-	.	ID=nbis-exon-471324;Parent=PASSSERD13876.2;de=false;minCov=0;pc=0.7368
28	GeMoMa	exon	3276931	3277074	.	-	.	ID=nbis-exon-471325;Parent=PASSSERD13876.2;de=false;minCov=0;pc=0.7368
28	GeMoMa	exon	3278147	3278237	.	-	.	ID=nbis-exon-471326;Parent=PASSSERD13876.2;de=false;minCov=0;pc=0.7368
28	GeMoMa	exon	3278805	3278938	.	-	.	ID=nbis-exon-471327;Parent=PASSSERD13876.2;de=false;minCov=0;pc=0.7368
28	GeMoMa	exon	3279325	3279485	.	-	.	ID=nbis-exon-471328;Parent=PASSSERD13876.2;de=false;minCov=0;pc=0.7368
28	GeMoMa	exon	3279669	3279765	.	-	.	ID=nbis-exon-471329;Parent=PASSSERD13876.2;de=false;minCov=0;pc=0.7368
28	GeMoMa	exon	3280292	3280384	.	-	.	ID=nbis-exon-471330;Parent=PASSSERD13876.2;de=false;minCov=0;pc=0.7368
28	GeMoMa	exon	3285306	3285470	.	-	.	ID=nbis-exon-471331;Parent=PASSSERD13876.2;de=false;minCov=0;pc=0.7368
28	GeMoMa	exon	3296523	3296646	.	-	.	ID=nbis-exon-471332;Parent=PASSSERD13876.2;de=false;minCov=0;pc=0.7368
28	GeMoMa	exon	3301276	3301355	.	-	.	ID=nbis-exon-471333;Parent=PASSSERD13876.2;de=false;minCov=0;pc=0.7368
28	GeMoMa	exon	3302672	3302895	.	-	.	ID=nbis-exon-471334;Parent=PASSSERD13876.2;de=false;minCov=0;pc=0.7368
28	GeMoMa	exon	3305346	3305605	.	-	.	ID=nbis-exon-471335;Parent=PASSSERD13876.2;de=false;minCov=0;pc=0.7368
28	GeMoMa	CDS	3233126	3233392	.	-	0	ID=cds-425040;Parent=PASSSERD13876.2;ae=true;minCov=214;pc=1
28	GeMoMa	CDS	3233469	3233615	.	-	0	ID=cds-425039;Parent=PASSSERD13876.2;ae=true;de=true;minCov=378;pc=1
28	GeMoMa	CDS	3233901	3234017	.	-	0	ID=cds-425038;Parent=PASSSERD13876.2;ae=true;de=true;minCov=250;pc=1
28	GeMoMa	CDS	3234160	3234297	.	-	0	ID=cds-425037;Parent=PASSSERD13876.2;ae=true;de=true;minCov=253;pc=1
28	GeMoMa	CDS	3234375	3234441	.	-	1	ID=cds-425036;Parent=PASSSERD13876.2;ae=true;de=true;minCov=378;pc=1
28	GeMoMa	CDS	3234755	3234876	.	-	0	ID=cds-425035;Parent=PASSSERD13876.2;ae=true;de=true;minCov=223;pc=1
28	GeMoMa	CDS	3251625	3251681	.	-	0	ID=cds-425034;Parent=PASSSERD13876.2;de=false;minCov=0;pc=0.7368
28	AnnotationFinalizer_	five_prime_UTR	3251682	3253067	.	-	.	ID=five_prime_utr-57547;Parent=PASSSERD13876.2
28	AnnotationFinalizer_	five_prime_UTR	3265082	3265331	.	-	.	ID=five_prime_utr-57546;Parent=PASSSERD13876.2
28	AnnotationFinalizer_	five_prime_UTR	3265640	3265714	.	-	.	ID=five_prime_utr-57545;Parent=PASSSERD13876.2
28	AnnotationFinalizer_	five_prime_UTR	3265930	3266038	.	-	.	ID=five_prime_utr-57544;Parent=PASSSERD13876.2
28	AnnotationFinalizer_	five_prime_UTR	3267177	3267248	.	-	.	ID=five_prime_utr-57543;Parent=PASSSERD13876.2
28	AnnotationFinalizer_	five_prime_UTR	3267758	3267870	.	-	.	ID=five_prime_utr-57542;Parent=PASSSERD13876.2
28	AnnotationFinalizer_	five_prime_UTR	3268172	3268307	.	-	.	ID=five_prime_utr-57541;Parent=PASSSERD13876.2
28	AnnotationFinalizer_	five_prime_UTR	3268558	3268689	.	-	.	ID=five_prime_utr-57540;Parent=PASSSERD13876.2
28	AnnotationFinalizer_	five_prime_UTR	3269087	3269259	.	-	.	ID=five_prime_utr-57539;Parent=PASSSERD13876.2
28	AnnotationFinalizer_	five_prime_UTR	3269624	3269812	.	-	.	ID=five_prime_utr-57538;Parent=PASSSERD13876.2
28	AnnotationFinalizer_	five_prime_UTR	3271136	3271218	.	-	.	ID=five_prime_utr-57537;Parent=PASSSERD13876.2
28	AnnotationFinalizer_	five_prime_UTR	3273311	3273408	.	-	.	ID=five_prime_utr-57536;Parent=PASSSERD13876.2
28	AnnotationFinalizer_	five_prime_UTR	3274466	3274642	.	-	.	ID=five_prime_utr-57535;Parent=PASSSERD13876.2
28	AnnotationFinalizer_	five_prime_UTR	3274968	3275121	.	-	.	ID=five_prime_utr-57534;Parent=PASSSERD13876.2
28	AnnotationFinalizer_	five_prime_UTR	3275802	3275907	.	-	.	ID=five_prime_utr-57533;Parent=PASSSERD13876.2
28	AnnotationFinalizer_	five_prime_UTR	3276310	3276427	.	-	.	ID=five_prime_utr-57532;Parent=PASSSERD13876.2
28	AnnotationFinalizer_	five_prime_UTR	3276931	3277074	.	-	.	ID=five_prime_utr-57531;Parent=PASSSERD13876.2
28	AnnotationFinalizer_	five_prime_UTR	3278147	3278237	.	-	.	ID=five_prime_utr-57530;Parent=PASSSERD13876.2
28	AnnotationFinalizer_	five_prime_UTR	3278805	3278938	.	-	.	ID=five_prime_utr-57529;Parent=PASSSERD13876.2
28	AnnotationFinalizer_	five_prime_UTR	3279325	3279485	.	-	.	ID=five_prime_utr-57528;Parent=PASSSERD13876.2
28	AnnotationFinalizer_	five_prime_UTR	3279669	3279765	.	-	.	ID=five_prime_utr-57527;Parent=PASSSERD13876.2
28	AnnotationFinalizer_	five_prime_UTR	3280292	3280384	.	-	.	ID=five_prime_utr-57526;Parent=PASSSERD13876.2
28	AnnotationFinalizer_	five_prime_UTR	3285306	3285470	.	-	.	ID=five_prime_utr-57525;Parent=PASSSERD13876.2
28	AnnotationFinalizer_	five_prime_UTR	3296523	3296646	.	-	.	ID=five_prime_utr-57524;Parent=PASSSERD13876.2
28	AnnotationFinalizer_	five_prime_UTR	3301276	3301355	.	-	.	ID=five_prime_utr-57523;Parent=PASSSERD13876.2
28	AnnotationFinalizer_	five_prime_UTR	3302672	3302895	.	-	.	ID=five_prime_utr-57522;Parent=PASSSERD13876.2
28	AnnotationFinalizer_	five_prime_UTR	3305346	3305605	.	-	.	ID=five_prime_utr-57521;Parent=PASSSERD13876.2
28	AnnotationFinalizer_	three_prime_UTR	3232715	3233125	.	-	.	ID=three_prime_utr-46642;Parent=PASSSERD13876.2
28	GAF	gene	3238572	3253943	.	+	.	ID=PASSSERD13877;combinedEvidence=3;complete=4;maxEvidence=3;maxTie=1.0;transcripts=4
28	GeMoMa	mRNA	3238572	3253943	5789	+	.	ID=PASSSERD13877.2;Parent=PASSSERD13877;aa=1145;alternative="onychos_gene-ARHGAP45,pyrgi_gene-ARHGAP45";avgCov=66.2172;bestScore=5789;ce=23;evidence=3;iAA=0.9869;lpm=349;maxGap=0;maxScore=5871;minCov=17;minSplitReads=29;nps=0;oldID=montanus_rna-XM_039695693.1_R0;pAA=0.9939;prediction=0;raa=1145;rce=23;ref-gene=montanus_gene-ARHGAP45;start=M;stop=*;sumWeight=2.8;tae=1;tde=1;tie=1;tpc=1
28	GeMoMa	exon	3238572	3238779	.	+	.	ID=nbis-exon-471370;Parent=PASSSERD13877.2;de=true;minCov=22;pc=1
28	GeMoMa	exon	3240412	3240739	.	+	.	ID=nbis-exon-471371;Parent=PASSSERD13877.2;de=true;minCov=22;pc=1
28	GeMoMa	exon	3241794	3241937	.	+	.	ID=nbis-exon-471372;Parent=PASSSERD13877.2;de=true;minCov=22;pc=1
28	GeMoMa	exon	3242900	3242984	.	+	.	ID=nbis-exon-471373;Parent=PASSSERD13877.2;de=true;minCov=22;pc=1
28	GeMoMa	exon	3243063	3243135	.	+	.	ID=nbis-exon-471374;Parent=PASSSERD13877.2;de=true;minCov=22;pc=1
28	GeMoMa	exon	3243414	3243492	.	+	.	ID=nbis-exon-471375;Parent=PASSSERD13877.2;de=true;minCov=22;pc=1
28	GeMoMa	exon	3243664	3243801	.	+	.	ID=nbis-exon-471376;Parent=PASSSERD13877.2;de=true;minCov=22;pc=1
28	GeMoMa	exon	3244011	3244075	.	+	.	ID=nbis-exon-471377;Parent=PASSSERD13877.2;de=true;minCov=22;pc=1
28	GeMoMa	exon	3244324	3244434	.	+	.	ID=nbis-exon-471378;Parent=PASSSERD13877.2;de=true;minCov=22;pc=1
28	GeMoMa	exon	3244696	3244776	.	+	.	ID=nbis-exon-471379;Parent=PASSSERD13877.2;de=true;minCov=22;pc=1
28	GeMoMa	exon	3244947	3245126	.	+	.	ID=nbis-exon-471380;Parent=PASSSERD13877.2;de=true;minCov=22;pc=1
28	GeMoMa	exon	3245282	3245419	.	+	.	ID=nbis-exon-471381;Parent=PASSSERD13877.2;de=true;minCov=22;pc=1
28	GeMoMa	exon	3245805	3245995	.	+	.	ID=nbis-exon-471382;Parent=PASSSERD13877.2;de=true;minCov=22;pc=1
28	GeMoMa	exon	3246290	3246429	.	+	.	ID=nbis-exon-471383;Parent=PASSSERD13877.2;de=true;minCov=22;pc=1
28	GeMoMa	exon	3246763	3246840	.	+	.	ID=nbis-exon-471384;Parent=PASSSERD13877.2;de=true;minCov=22;pc=1
28	GeMoMa	exon	3247063	3247164	.	+	.	ID=nbis-exon-471385;Parent=PASSSERD13877.2;de=true;minCov=22;pc=1
28	GeMoMa	exon	3247383	3247546	.	+	.	ID=nbis-exon-471386;Parent=PASSSERD13877.2;de=true;minCov=22;pc=1
28	GeMoMa	exon	3247757	3247945	.	+	.	ID=nbis-exon-471387;Parent=PASSSERD13877.2;de=true;minCov=22;pc=1
28	GeMoMa	exon	3248300	3248437	.	+	.	ID=nbis-exon-471388;Parent=PASSSERD13877.2;de=true;minCov=22;pc=1
28	GeMoMa	exon	3250663	3250901	.	+	.	ID=nbis-exon-471389;Parent=PASSSERD13877.2;de=true;minCov=22;pc=1
28	GeMoMa	exon	3251129	3251387	.	+	.	ID=nbis-exon-471390;Parent=PASSSERD13877.2;de=true;minCov=22;pc=1
28	GeMoMa	exon	3251507	3251609	.	+	.	ID=nbis-exon-471391;Parent=PASSSERD13877.2;de=true;minCov=22;pc=1
28	GeMoMa	exon	3251775	3253943	.	+	.	ID=nbis-exon-471392;Parent=PASSSERD13877.2;de=true;minCov=22;pc=1
28	GeMoMa	CDS	3238690	3238779	.	+	0	ID=cds-425072;Parent=PASSSERD13877.2;de=true;minCov=22;pc=1
28	GeMoMa	CDS	3240412	3240739	.	+	0	ID=cds-425073;Parent=PASSSERD13877.2;ae=true;de=true;minCov=17;pc=1
28	GeMoMa	CDS	3241794	3241937	.	+	2	ID=cds-425074;Parent=PASSSERD13877.2;ae=true;de=true;minCov=35;pc=1
28	GeMoMa	CDS	3242900	3242984	.	+	2	ID=cds-425075;Parent=PASSSERD13877.2;ae=true;de=true;minCov=42;pc=1
28	GeMoMa	CDS	3243063	3243135	.	+	1	ID=cds-425076;Parent=PASSSERD13877.2;ae=true;de=true;minCov=39;pc=1
28	GeMoMa	CDS	3243414	3243492	.	+	0	ID=cds-425077;Parent=PASSSERD13877.2;ae=true;de=true;minCov=26;pc=1
28	GeMoMa	CDS	3243664	3243801	.	+	2	ID=cds-425078;Parent=PASSSERD13877.2;ae=true;de=true;minCov=42;pc=1
28	GeMoMa	CDS	3244011	3244075	.	+	2	ID=cds-425079;Parent=PASSSERD13877.2;ae=true;de=true;minCov=48;pc=1
28	GeMoMa	CDS	3244324	3244434	.	+	0	ID=cds-425080;Parent=PASSSERD13877.2;ae=true;de=true;minCov=44;pc=1
28	GeMoMa	CDS	3244696	3244776	.	+	0	ID=cds-425081;Parent=PASSSERD13877.2;ae=true;de=true;minCov=38;pc=1
28	GeMoMa	CDS	3244947	3245126	.	+	0	ID=cds-425082;Parent=PASSSERD13877.2;ae=true;de=true;minCov=49;pc=1
28	GeMoMa	CDS	3245282	3245419	.	+	0	ID=cds-425083;Parent=PASSSERD13877.2;ae=true;de=true;minCov=57;pc=1
28	GeMoMa	CDS	3245805	3245995	.	+	0	ID=cds-425084;Parent=PASSSERD13877.2;ae=true;de=true;minCov=34;pc=1
28	GeMoMa	CDS	3246290	3246429	.	+	1	ID=cds-425085;Parent=PASSSERD13877.2;ae=true;de=true;minCov=32;pc=1
28	GeMoMa	CDS	3246763	3246840	.	+	2	ID=cds-425086;Parent=PASSSERD13877.2;ae=true;de=true;minCov=49;pc=1
28	GeMoMa	CDS	3247063	3247164	.	+	2	ID=cds-425087;Parent=PASSSERD13877.2;ae=true;de=true;minCov=81;pc=1
28	GeMoMa	CDS	3247383	3247546	.	+	2	ID=cds-425088;Parent=PASSSERD13877.2;ae=true;de=true;minCov=59;pc=1
28	GeMoMa	CDS	3247757	3247945	.	+	0	ID=cds-425089;Parent=PASSSERD13877.2;ae=true;de=true;minCov=70;pc=1
28	GeMoMa	CDS	3248300	3248437	.	+	0	ID=cds-425090;Parent=PASSSERD13877.2;ae=true;de=true;minCov=43;pc=1
28	GeMoMa	CDS	3250663	3250901	.	+	0	ID=cds-425091;Parent=PASSSERD13877.2;ae=true;de=true;minCov=36;pc=1
28	GeMoMa	CDS	3251129	3251387	.	+	1	ID=cds-425092;Parent=PASSSERD13877.2;ae=true;de=true;minCov=36;pc=1
28	GeMoMa	CDS	3251507	3251609	.	+	0	ID=cds-425093;Parent=PASSSERD13877.2;ae=true;de=true;minCov=35;pc=1
28	GeMoMa	CDS	3251775	3252094	.	+	2	ID=cds-425094;Parent=PASSSERD13877.2;ae=true;minCov=41;pc=1
28	AnnotationFinalizer_	five_prime_UTR	3238572	3238689	.	+	.	ID=five_prime_utr-57554;Parent=PASSSERD13877.2
28	AnnotationFinalizer_	three_prime_UTR	3252095	3253943	.	+	.	ID=three_prime_utr-46646;Parent=PASSSERD13877.2
28	GeMoMa	mRNA	3238572	3253943	5648	+	.	ID=PASSSERD13877.4;Parent=PASSSERD13877;aa=1119;avgCov=66.2046;bestScore=5648;ce=22;evidence=1;iAA=0.9866;lpm=349;maxGap=0;maxScore=5730;minCov=17;minSplitReads=5;nps=0;oldID=montanus_rna-XM_039695701.1_R0;pAA=0.9937;prediction=0;raa=1119;rce=22;ref-gene=montanus_gene-ARHGAP45;start=M;stop=*;sumWeight=0.8;tae=1;tde=1;tie=1;tpc=1
28	GeMoMa	exon	3238572	3238779	.	+	.	ID=nbis-exon-471415;Parent=PASSSERD13877.4;de=true;minCov=22;pc=1
28	GeMoMa	exon	3240412	3240739	.	+	.	ID=nbis-exon-471416;Parent=PASSSERD13877.4;de=true;minCov=22;pc=1
28	GeMoMa	exon	3241794	3241937	.	+	.	ID=nbis-exon-471417;Parent=PASSSERD13877.4;de=true;minCov=22;pc=1
28	GeMoMa	exon	3242900	3242984	.	+	.	ID=nbis-exon-471418;Parent=PASSSERD13877.4;de=true;minCov=22;pc=1
28	GeMoMa	exon	3243063	3243135	.	+	.	ID=nbis-exon-471419;Parent=PASSSERD13877.4;de=true;minCov=22;pc=1
28	GeMoMa	exon	3243414	3243492	.	+	.	ID=nbis-exon-471420;Parent=PASSSERD13877.4;de=true;minCov=22;pc=1
28	GeMoMa	exon	3243664	3243801	.	+	.	ID=nbis-exon-471421;Parent=PASSSERD13877.4;de=true;minCov=22;pc=1
28	GeMoMa	exon	3244011	3244075	.	+	.	ID=nbis-exon-471422;Parent=PASSSERD13877.4;de=true;minCov=22;pc=1
28	GeMoMa	exon	3244324	3244434	.	+	.	ID=nbis-exon-471423;Parent=PASSSERD13877.4;de=true;minCov=22;pc=1
28	GeMoMa	exon	3244696	3244776	.	+	.	ID=nbis-exon-471424;Parent=PASSSERD13877.4;de=true;minCov=22;pc=1
28	GeMoMa	exon	3244947	3245126	.	+	.	ID=nbis-exon-471425;Parent=PASSSERD13877.4;de=true;minCov=22;pc=1
28	GeMoMa	exon	3245282	3245419	.	+	.	ID=nbis-exon-471426;Parent=PASSSERD13877.4;de=true;minCov=22;pc=1
28	GeMoMa	exon	3245805	3245995	.	+	.	ID=nbis-exon-471427;Parent=PASSSERD13877.4;de=true;minCov=22;pc=1
28	GeMoMa	exon	3246290	3246429	.	+	.	ID=nbis-exon-471428;Parent=PASSSERD13877.4;de=true;minCov=22;pc=1
28	GeMoMa	exon	3247063	3247164	.	+	.	ID=nbis-exon-471429;Parent=PASSSERD13877.4;de=true;minCov=22;pc=1
28	GeMoMa	exon	3247383	3247546	.	+	.	ID=nbis-exon-471430;Parent=PASSSERD13877.4;de=true;minCov=22;pc=1
28	GeMoMa	exon	3247757	3247945	.	+	.	ID=nbis-exon-471431;Parent=PASSSERD13877.4;de=true;minCov=22;pc=1
28	GeMoMa	exon	3248300	3248437	.	+	.	ID=nbis-exon-471432;Parent=PASSSERD13877.4;de=true;minCov=22;pc=1
28	GeMoMa	exon	3250663	3250901	.	+	.	ID=nbis-exon-471433;Parent=PASSSERD13877.4;de=true;minCov=22;pc=1
28	GeMoMa	exon	3251129	3251387	.	+	.	ID=nbis-exon-471434;Parent=PASSSERD13877.4;de=true;minCov=22;pc=1
28	GeMoMa	exon	3251507	3251609	.	+	.	ID=nbis-exon-471435;Parent=PASSSERD13877.4;de=true;minCov=22;pc=1
28	GeMoMa	exon	3251775	3253943	.	+	.	ID=nbis-exon-471436;Parent=PASSSERD13877.4;de=true;minCov=22;pc=1
28	GeMoMa	CDS	3238690	3238779	.	+	0	ID=cds-425117;Parent=PASSSERD13877.4;de=true;minCov=22;pc=1
28	GeMoMa	CDS	3240412	3240739	.	+	0	ID=cds-425118;Parent=PASSSERD13877.4;ae=true;de=true;minCov=17;pc=1
28	GeMoMa	CDS	3241794	3241937	.	+	2	ID=cds-425119;Parent=PASSSERD13877.4;ae=true;de=true;minCov=35;pc=1
28	GeMoMa	CDS	3242900	3242984	.	+	2	ID=cds-425120;Parent=PASSSERD13877.4;ae=true;de=true;minCov=42;pc=1
28	GeMoMa	CDS	3243063	3243135	.	+	1	ID=cds-425121;Parent=PASSSERD13877.4;ae=true;de=true;minCov=39;pc=1
28	GeMoMa	CDS	3243414	3243492	.	+	0	ID=cds-425122;Parent=PASSSERD13877.4;ae=true;de=true;minCov=26;pc=1
28	GeMoMa	CDS	3243664	3243801	.	+	2	ID=cds-425123;Parent=PASSSERD13877.4;ae=true;de=true;minCov=42;pc=1
28	GeMoMa	CDS	3244011	3244075	.	+	2	ID=cds-425124;Parent=PASSSERD13877.4;ae=true;de=true;minCov=48;pc=1
28	GeMoMa	CDS	3244324	3244434	.	+	0	ID=cds-425125;Parent=PASSSERD13877.4;ae=true;de=true;minCov=44;pc=1
28	GeMoMa	CDS	3244696	3244776	.	+	0	ID=cds-425126;Parent=PASSSERD13877.4;ae=true;de=true;minCov=38;pc=1
28	GeMoMa	CDS	3244947	3245126	.	+	0	ID=cds-425127;Parent=PASSSERD13877.4;ae=true;de=true;minCov=49;pc=1
28	GeMoMa	CDS	3245282	3245419	.	+	0	ID=cds-425128;Parent=PASSSERD13877.4;ae=true;de=true;minCov=57;pc=1
28	GeMoMa	CDS	3245805	3245995	.	+	0	ID=cds-425129;Parent=PASSSERD13877.4;ae=true;de=true;minCov=34;pc=1
28	GeMoMa	CDS	3246290	3246429	.	+	1	ID=cds-425130;Parent=PASSSERD13877.4;ae=true;de=true;minCov=32;pc=1
28	GeMoMa	CDS	3247063	3247164	.	+	2	ID=cds-425131;Parent=PASSSERD13877.4;ae=true;de=true;minCov=81;pc=1
28	GeMoMa	CDS	3247383	3247546	.	+	2	ID=cds-425132;Parent=PASSSERD13877.4;ae=true;de=true;minCov=59;pc=1
28	GeMoMa	CDS	3247757	3247945	.	+	0	ID=cds-425133;Parent=PASSSERD13877.4;ae=true;de=true;minCov=70;pc=1
28	GeMoMa	CDS	3248300	3248437	.	+	0	ID=cds-425134;Parent=PASSSERD13877.4;ae=true;de=true;minCov=43;pc=1
28	GeMoMa	CDS	3250663	3250901	.	+	0	ID=cds-425135;Parent=PASSSERD13877.4;ae=true;de=true;minCov=36;pc=1
28	GeMoMa	CDS	3251129	3251387	.	+	1	ID=cds-425136;Parent=PASSSERD13877.4;ae=true;de=true;minCov=36;pc=1
28	GeMoMa	CDS	3251507	3251609	.	+	0	ID=cds-425137;Parent=PASSSERD13877.4;ae=true;de=true;minCov=35;pc=1
28	GeMoMa	CDS	3251775	3252094	.	+	2	ID=cds-425138;Parent=PASSSERD13877.4;ae=true;minCov=41;pc=1
28	AnnotationFinalizer_	five_prime_UTR	3238572	3238689	.	+	.	ID=five_prime_utr-57556;Parent=PASSSERD13877.4
28	AnnotationFinalizer_	three_prime_UTR	3252095	3253943	.	+	.	ID=three_prime_utr-46648;Parent=PASSSERD13877.4
28	GeMoMa	mRNA	3239061	3253943	5838	+	.	ID=PASSSERD13877.1;Parent=PASSSERD13877;aa=1154;alternative="onychos_gene-ARHGAP45,pyrgi_gene-ARHGAP45";avgCov=65.8273;bestScore=5838;ce=23;evidence=3;iAA=0.987;lpm=349;maxGap=0;maxScore=5920;minCov=17;minSplitReads=20;nps=0;oldID=montanus_rna-XM_039695707.1_R0;pAA=0.9939;prediction=0;raa=1154;rce=23;ref-gene=montanus_gene-ARHGAP45;start=M;stop=*;sumWeight=2.8;tae=1;tde=1;tie=1;tpc=1
28	GeMoMa	exon	3239061	3239490	.	+	.	ID=nbis-exon-471347;Parent=PASSSERD13877.1;de=true;minCov=20;pc=1
28	GeMoMa	exon	3240412	3240739	.	+	.	ID=nbis-exon-471348;Parent=PASSSERD13877.1;de=true;minCov=20;pc=1
28	GeMoMa	exon	3241794	3241937	.	+	.	ID=nbis-exon-471349;Parent=PASSSERD13877.1;de=true;minCov=20;pc=1
28	GeMoMa	exon	3242900	3242984	.	+	.	ID=nbis-exon-471350;Parent=PASSSERD13877.1;de=true;minCov=20;pc=1
28	GeMoMa	exon	3243063	3243135	.	+	.	ID=nbis-exon-471351;Parent=PASSSERD13877.1;de=true;minCov=20;pc=1
28	GeMoMa	exon	3243414	3243492	.	+	.	ID=nbis-exon-471352;Parent=PASSSERD13877.1;de=true;minCov=20;pc=1
28	GeMoMa	exon	3243664	3243801	.	+	.	ID=nbis-exon-471353;Parent=PASSSERD13877.1;de=true;minCov=20;pc=1
28	GeMoMa	exon	3244011	3244075	.	+	.	ID=nbis-exon-471354;Parent=PASSSERD13877.1;de=true;minCov=20;pc=1
28	GeMoMa	exon	3244324	3244434	.	+	.	ID=nbis-exon-471355;Parent=PASSSERD13877.1;de=true;minCov=20;pc=1
28	GeMoMa	exon	3244696	3244776	.	+	.	ID=nbis-exon-471356;Parent=PASSSERD13877.1;de=true;minCov=20;pc=1
28	GeMoMa	exon	3244947	3245126	.	+	.	ID=nbis-exon-471357;Parent=PASSSERD13877.1;de=true;minCov=20;pc=1
28	GeMoMa	exon	3245282	3245419	.	+	.	ID=nbis-exon-471358;Parent=PASSSERD13877.1;de=true;minCov=20;pc=1
28	GeMoMa	exon	3245805	3245995	.	+	.	ID=nbis-exon-471359;Parent=PASSSERD13877.1;de=true;minCov=20;pc=1
28	GeMoMa	exon	3246290	3246429	.	+	.	ID=nbis-exon-471360;Parent=PASSSERD13877.1;de=true;minCov=20;pc=1
28	GeMoMa	exon	3246763	3246840	.	+	.	ID=nbis-exon-471361;Parent=PASSSERD13877.1;de=true;minCov=20;pc=1
28	GeMoMa	exon	3247063	3247164	.	+	.	ID=nbis-exon-471362;Parent=PASSSERD13877.1;de=true;minCov=20;pc=1
28	GeMoMa	exon	3247383	3247546	.	+	.	ID=nbis-exon-471363;Parent=PASSSERD13877.1;de=true;minCov=20;pc=1
28	GeMoMa	exon	3247757	3247945	.	+	.	ID=nbis-exon-471364;Parent=PASSSERD13877.1;de=true;minCov=20;pc=1
28	GeMoMa	exon	3248300	3248437	.	+	.	ID=nbis-exon-471365;Parent=PASSSERD13877.1;de=true;minCov=20;pc=1
28	GeMoMa	exon	3250663	3250901	.	+	.	ID=nbis-exon-471366;Parent=PASSSERD13877.1;de=true;minCov=20;pc=1
28	GeMoMa	exon	3251129	3251387	.	+	.	ID=nbis-exon-471367;Parent=PASSSERD13877.1;de=true;minCov=20;pc=1
28	GeMoMa	exon	3251507	3251609	.	+	.	ID=nbis-exon-471368;Parent=PASSSERD13877.1;de=true;minCov=20;pc=1
28	GeMoMa	exon	3251775	3253943	.	+	.	ID=nbis-exon-471369;Parent=PASSSERD13877.1;de=true;minCov=20;pc=1
28	GeMoMa	CDS	3239374	3239490	.	+	0	ID=cds-425049;Parent=PASSSERD13877.1;de=true;minCov=20;pc=1
28	GeMoMa	CDS	3240412	3240739	.	+	0	ID=cds-425050;Parent=PASSSERD13877.1;ae=true;de=true;minCov=17;pc=1
28	GeMoMa	CDS	3241794	3241937	.	+	2	ID=cds-425051;Parent=PASSSERD13877.1;ae=true;de=true;minCov=35;pc=1
28	GeMoMa	CDS	3242900	3242984	.	+	2	ID=cds-425052;Parent=PASSSERD13877.1;ae=true;de=true;minCov=42;pc=1
28	GeMoMa	CDS	3243063	3243135	.	+	1	ID=cds-425053;Parent=PASSSERD13877.1;ae=true;de=true;minCov=39;pc=1
28	GeMoMa	CDS	3243414	3243492	.	+	0	ID=cds-425054;Parent=PASSSERD13877.1;ae=true;de=true;minCov=26;pc=1
28	GeMoMa	CDS	3243664	3243801	.	+	2	ID=cds-425055;Parent=PASSSERD13877.1;ae=true;de=true;minCov=42;pc=1
28	GeMoMa	CDS	3244011	3244075	.	+	2	ID=cds-425056;Parent=PASSSERD13877.1;ae=true;de=true;minCov=48;pc=1
28	GeMoMa	CDS	3244324	3244434	.	+	0	ID=cds-425057;Parent=PASSSERD13877.1;ae=true;de=true;minCov=44;pc=1
28	GeMoMa	CDS	3244696	3244776	.	+	0	ID=cds-425058;Parent=PASSSERD13877.1;ae=true;de=true;minCov=38;pc=1
28	GeMoMa	CDS	3244947	3245126	.	+	0	ID=cds-425059;Parent=PASSSERD13877.1;ae=true;de=true;minCov=49;pc=1
28	GeMoMa	CDS	3245282	3245419	.	+	0	ID=cds-425060;Parent=PASSSERD13877.1;ae=true;de=true;minCov=57;pc=1
28	GeMoMa	CDS	3245805	3245995	.	+	0	ID=cds-425061;Parent=PASSSERD13877.1;ae=true;de=true;minCov=34;pc=1
28	GeMoMa	CDS	3246290	3246429	.	+	1	ID=cds-425062;Parent=PASSSERD13877.1;ae=true;de=true;minCov=32;pc=1
28	GeMoMa	CDS	3246763	3246840	.	+	2	ID=cds-425063;Parent=PASSSERD13877.1;ae=true;de=true;minCov=49;pc=1
28	GeMoMa	CDS	3247063	3247164	.	+	2	ID=cds-425064;Parent=PASSSERD13877.1;ae=true;de=true;minCov=81;pc=1
28	GeMoMa	CDS	3247383	3247546	.	+	2	ID=cds-425065;Parent=PASSSERD13877.1;ae=true;de=true;minCov=59;pc=1
28	GeMoMa	CDS	3247757	3247945	.	+	0	ID=cds-425066;Parent=PASSSERD13877.1;ae=true;de=true;minCov=70;pc=1
28	GeMoMa	CDS	3248300	3248437	.	+	0	ID=cds-425067;Parent=PASSSERD13877.1;ae=true;de=true;minCov=43;pc=1
28	GeMoMa	CDS	3250663	3250901	.	+	0	ID=cds-425068;Parent=PASSSERD13877.1;ae=true;de=true;minCov=36;pc=1
28	GeMoMa	CDS	3251129	3251387	.	+	1	ID=cds-425069;Parent=PASSSERD13877.1;ae=true;de=true;minCov=36;pc=1
28	GeMoMa	CDS	3251507	3251609	.	+	0	ID=cds-425070;Parent=PASSSERD13877.1;ae=true;de=true;minCov=35;pc=1
28	GeMoMa	CDS	3251775	3252094	.	+	2	ID=cds-425071;Parent=PASSSERD13877.1;ae=true;minCov=41;pc=1
28	AnnotationFinalizer_	five_prime_UTR	3239061	3239373	.	+	.	ID=five_prime_utr-57553;Parent=PASSSERD13877.1
28	AnnotationFinalizer_	three_prime_UTR	3252095	3253943	.	+	.	ID=three_prime_utr-46645;Parent=PASSSERD13877.1
28	GeMoMa	mRNA	3239061	3253943	5497	+	.	ID=PASSSERD13877.3;Parent=PASSSERD13877;aa=1128;alternative="onychos_gene-ARHGAP45";avgCov=65.8059;bestScore=5497;ce=22;evidence=2;iAA=0.9531;lpm=132;maxGap=3;maxScore=5768;minCov=17;minSplitReads=5;nps=0;oldID=pyrgi_rna-XM_041481492.1_R0;pAA=0.9691;prediction=0;raa=1130;rce=22;ref-gene=pyrgi_gene-ARHGAP45;start=M;stop=*;sumWeight=2.0;tae=1;tde=1;tie=1;tpc=1
28	GeMoMa	exon	3239061	3239490	.	+	.	ID=nbis-exon-471393;Parent=PASSSERD13877.3;de=true;minCov=20;pc=1
28	GeMoMa	exon	3240412	3240739	.	+	.	ID=nbis-exon-471394;Parent=PASSSERD13877.3;de=true;minCov=20;pc=1
28	GeMoMa	exon	3241794	3241937	.	+	.	ID=nbis-exon-471395;Parent=PASSSERD13877.3;de=true;minCov=20;pc=1
28	GeMoMa	exon	3242900	3242984	.	+	.	ID=nbis-exon-471396;Parent=PASSSERD13877.3;de=true;minCov=20;pc=1
28	GeMoMa	exon	3243063	3243135	.	+	.	ID=nbis-exon-471397;Parent=PASSSERD13877.3;de=true;minCov=20;pc=1
28	GeMoMa	exon	3243414	3243492	.	+	.	ID=nbis-exon-471398;Parent=PASSSERD13877.3;de=true;minCov=20;pc=1
28	GeMoMa	exon	3243664	3243801	.	+	.	ID=nbis-exon-471399;Parent=PASSSERD13877.3;de=true;minCov=20;pc=1
28	GeMoMa	exon	3244011	3244075	.	+	.	ID=nbis-exon-471400;Parent=PASSSERD13877.3;de=true;minCov=20;pc=1
28	GeMoMa	exon	3244324	3244434	.	+	.	ID=nbis-exon-471401;Parent=PASSSERD13877.3;de=true;minCov=20;pc=1
28	GeMoMa	exon	3244696	3244776	.	+	.	ID=nbis-exon-471402;Parent=PASSSERD13877.3;de=true;minCov=20;pc=1
28	GeMoMa	exon	3244947	3245126	.	+	.	ID=nbis-exon-471403;Parent=PASSSERD13877.3;de=true;minCov=20;pc=1
28	GeMoMa	exon	3245282	3245419	.	+	.	ID=nbis-exon-471404;Parent=PASSSERD13877.3;de=true;minCov=20;pc=1
28	GeMoMa	exon	3245805	3245995	.	+	.	ID=nbis-exon-471405;Parent=PASSSERD13877.3;de=true;minCov=20;pc=1
28	GeMoMa	exon	3246290	3246429	.	+	.	ID=nbis-exon-471406;Parent=PASSSERD13877.3;de=true;minCov=20;pc=1
28	GeMoMa	exon	3247063	3247164	.	+	.	ID=nbis-exon-471407;Parent=PASSSERD13877.3;de=true;minCov=20;pc=1
28	GeMoMa	exon	3247383	3247546	.	+	.	ID=nbis-exon-471408;Parent=PASSSERD13877.3;de=true;minCov=20;pc=1
28	GeMoMa	exon	3247757	3247945	.	+	.	ID=nbis-exon-471409;Parent=PASSSERD13877.3;de=true;minCov=20;pc=1
28	GeMoMa	exon	3248300	3248437	.	+	.	ID=nbis-exon-471410;Parent=PASSSERD13877.3;de=true;minCov=20;pc=1
28	GeMoMa	exon	3250663	3250901	.	+	.	ID=nbis-exon-471411;Parent=PASSSERD13877.3;de=true;minCov=20;pc=1
28	GeMoMa	exon	3251129	3251387	.	+	.	ID=nbis-exon-471412;Parent=PASSSERD13877.3;de=true;minCov=20;pc=1
28	GeMoMa	exon	3251507	3251609	.	+	.	ID=nbis-exon-471413;Parent=PASSSERD13877.3;de=true;minCov=20;pc=1
28	GeMoMa	exon	3251775	3253943	.	+	.	ID=nbis-exon-471414;Parent=PASSSERD13877.3;de=true;minCov=20;pc=1
28	GeMoMa	CDS	3239374	3239490	.	+	0	ID=cds-425095;Parent=PASSSERD13877.3;de=true;minCov=20;pc=1
28	GeMoMa	CDS	3240412	3240739	.	+	0	ID=cds-425096;Parent=PASSSERD13877.3;ae=true;de=true;minCov=17;pc=1
28	GeMoMa	CDS	3241794	3241937	.	+	2	ID=cds-425097;Parent=PASSSERD13877.3;ae=true;de=true;minCov=35;pc=1
28	GeMoMa	CDS	3242900	3242984	.	+	2	ID=cds-425098;Parent=PASSSERD13877.3;ae=true;de=true;minCov=42;pc=1
28	GeMoMa	CDS	3243063	3243135	.	+	1	ID=cds-425099;Parent=PASSSERD13877.3;ae=true;de=true;minCov=39;pc=1
28	GeMoMa	CDS	3243414	3243492	.	+	0	ID=cds-425100;Parent=PASSSERD13877.3;ae=true;de=true;minCov=26;pc=1
28	GeMoMa	CDS	3243664	3243801	.	+	2	ID=cds-425101;Parent=PASSSERD13877.3;ae=true;de=true;minCov=42;pc=1
28	GeMoMa	CDS	3244011	3244075	.	+	2	ID=cds-425102;Parent=PASSSERD13877.3;ae=true;de=true;minCov=48;pc=1
28	GeMoMa	CDS	3244324	3244434	.	+	0	ID=cds-425103;Parent=PASSSERD13877.3;ae=true;de=true;minCov=44;pc=1
28	GeMoMa	CDS	3244696	3244776	.	+	0	ID=cds-425104;Parent=PASSSERD13877.3;ae=true;de=true;minCov=38;pc=1
28	GeMoMa	CDS	3244947	3245126	.	+	0	ID=cds-425105;Parent=PASSSERD13877.3;ae=true;de=true;minCov=49;pc=1
28	GeMoMa	CDS	3245282	3245419	.	+	0	ID=cds-425106;Parent=PASSSERD13877.3;ae=true;de=true;minCov=57;pc=1
28	GeMoMa	CDS	3245805	3245995	.	+	0	ID=cds-425107;Parent=PASSSERD13877.3;ae=true;de=true;minCov=34;pc=1
28	GeMoMa	CDS	3246290	3246429	.	+	1	ID=cds-425108;Parent=PASSSERD13877.3;ae=true;de=true;minCov=32;pc=1
28	GeMoMa	CDS	3247063	3247164	.	+	2	ID=cds-425109;Parent=PASSSERD13877.3;ae=true;de=true;minCov=81;pc=1
28	GeMoMa	CDS	3247383	3247546	.	+	2	ID=cds-425110;Parent=PASSSERD13877.3;ae=true;de=true;minCov=59;pc=1
28	GeMoMa	CDS	3247757	3247945	.	+	0	ID=cds-425111;Parent=PASSSERD13877.3;ae=true;de=true;minCov=70;pc=1
28	GeMoMa	CDS	3248300	3248437	.	+	0	ID=cds-425112;Parent=PASSSERD13877.3;ae=true;de=true;minCov=43;pc=1
28	GeMoMa	CDS	3250663	3250901	.	+	0	ID=cds-425113;Parent=PASSSERD13877.3;ae=true;de=true;minCov=36;pc=1
28	GeMoMa	CDS	3251129	3251387	.	+	1	ID=cds-425114;Parent=PASSSERD13877.3;ae=true;de=true;minCov=36;pc=1
28	GeMoMa	CDS	3251507	3251609	.	+	0	ID=cds-425115;Parent=PASSSERD13877.3;ae=true;de=true;minCov=35;pc=1
28	GeMoMa	CDS	3251775	3252094	.	+	2	ID=cds-425116;Parent=PASSSERD13877.3;ae=true;minCov=41;pc=1
28	AnnotationFinalizer_	five_prime_UTR	3239061	3239373	.	+	.	ID=five_prime_utr-57555;Parent=PASSSERD13877.3
28	AnnotationFinalizer_	three_prime_UTR	3252095	3253943	.	+	.	ID=three_prime_utr-46647;Parent=PASSSERD13877.3
28	GAF	gene	3244011	3318524	.	-	.	ID=PASSSERD13878;combinedEvidence=4;complete=5;maxEvidence=4;maxTie=1.0;transcripts=5
28	GeMoMa	mRNA	3244011	3318524	2719	-	.	ID=PASSSERD13878.3;Parent=PASSSERD13878;aa=1299;alternative="pyrgi_gene-SBNO1";avgCov=242.9512;bestScore=7106;ce=29;evidence=2;iAA=0.4447;lpm=29;maxGap=73;maxScore=7123;minCov=0;minSplitReads=0;nps=0;oldID=onychos_rna-XM_041410294.1_R1;pAA=0.6076;prediction=1;raa=1392;rce=31;ref-gene=onychos_gene-SBNO1;start=M;stop=*;sumWeight=2.0;tae=0.8929;tde=0.8571;tie=0.8214;tpc=0.9135
28	GeMoMa	exon	3244011	3244647	.	-	.	ID=nbis-exon-471498;Parent=PASSSERD13878.3;de=false;minCov=2;pc=1
28	GeMoMa	exon	3263628	3263818	.	-	.	ID=nbis-exon-471499;Parent=PASSSERD13878.3;de=false;minCov=2;pc=1
28	GeMoMa	exon	3264208	3264284	.	-	.	ID=nbis-exon-471500;Parent=PASSSERD13878.3;de=false;minCov=2;pc=1
28	GeMoMa	exon	3264487	3264618	.	-	.	ID=nbis-exon-471501;Parent=PASSSERD13878.3;de=false;minCov=2;pc=1
28	GeMoMa	exon	3264730	3264822	.	-	.	ID=nbis-exon-471502;Parent=PASSSERD13878.3;de=false;minCov=2;pc=1
28	GeMoMa	exon	3264939	3265033	.	-	.	ID=nbis-exon-471503;Parent=PASSSERD13878.3;de=false;minCov=2;pc=1
28	GeMoMa	exon	3265188	3265331	.	-	.	ID=nbis-exon-471504;Parent=PASSSERD13878.3;de=false;minCov=2;pc=1
28	GeMoMa	exon	3265640	3265714	.	-	.	ID=nbis-exon-471505;Parent=PASSSERD13878.3;de=false;minCov=2;pc=1
28	GeMoMa	exon	3265930	3266038	.	-	.	ID=nbis-exon-471506;Parent=PASSSERD13878.3;de=false;minCov=2;pc=1
28	GeMoMa	exon	3267177	3267248	.	-	.	ID=nbis-exon-471507;Parent=PASSSERD13878.3;de=false;minCov=2;pc=1
28	GeMoMa	exon	3267758	3267870	.	-	.	ID=nbis-exon-471508;Parent=PASSSERD13878.3;de=false;minCov=2;pc=1
28	GeMoMa	exon	3268172	3268307	.	-	.	ID=nbis-exon-471509;Parent=PASSSERD13878.3;de=false;minCov=2;pc=1
28	GeMoMa	exon	3268558	3268689	.	-	.	ID=nbis-exon-471510;Parent=PASSSERD13878.3;de=false;minCov=2;pc=1
28	GeMoMa	exon	3269087	3269259	.	-	.	ID=nbis-exon-471511;Parent=PASSSERD13878.3;de=false;minCov=2;pc=1
28	GeMoMa	exon	3269300	3269812	.	-	.	ID=nbis-exon-471512;Parent=PASSSERD13878.3;de=false;minCov=2;pc=1
28	GeMoMa	exon	3271136	3271218	.	-	.	ID=nbis-exon-471513;Parent=PASSSERD13878.3;de=false;minCov=2;pc=1
28	GeMoMa	exon	3273311	3273408	.	-	.	ID=nbis-exon-471514;Parent=PASSSERD13878.3;de=false;minCov=2;pc=1
28	GeMoMa	exon	3274466	3274642	.	-	.	ID=nbis-exon-471515;Parent=PASSSERD13878.3;de=false;minCov=2;pc=1
28	GeMoMa	exon	3274968	3275121	.	-	.	ID=nbis-exon-471516;Parent=PASSSERD13878.3;de=false;minCov=2;pc=1
28	GeMoMa	exon	3275802	3275907	.	-	.	ID=nbis-exon-471517;Parent=PASSSERD13878.3;de=false;minCov=2;pc=1
28	GeMoMa	exon	3276310	3276427	.	-	.	ID=nbis-exon-471518;Parent=PASSSERD13878.3;de=false;minCov=2;pc=1
28	GeMoMa	exon	3276931	3277074	.	-	.	ID=nbis-exon-471519;Parent=PASSSERD13878.3;de=false;minCov=2;pc=1
28	GeMoMa	exon	3278147	3278237	.	-	.	ID=nbis-exon-471520;Parent=PASSSERD13878.3;de=false;minCov=2;pc=1
28	GeMoMa	exon	3278805	3278938	.	-	.	ID=nbis-exon-471521;Parent=PASSSERD13878.3;de=false;minCov=2;pc=1
28	GeMoMa	exon	3279325	3279485	.	-	.	ID=nbis-exon-471522;Parent=PASSSERD13878.3;de=false;minCov=2;pc=1
28	GeMoMa	exon	3279669	3279765	.	-	.	ID=nbis-exon-471523;Parent=PASSSERD13878.3;de=false;minCov=2;pc=1
28	GeMoMa	exon	3302113	3302214	.	-	.	ID=nbis-exon-471524;Parent=PASSSERD13878.3;de=false;minCov=2;pc=1
28	GeMoMa	exon	3303676	3303764	.	-	.	ID=nbis-exon-471525;Parent=PASSSERD13878.3;de=false;minCov=2;pc=1
28	GeMoMa	exon	3318281	3318524	.	-	.	ID=nbis-exon-471526;Parent=PASSSERD13878.3;de=false;minCov=2;pc=1
28	GeMoMa	CDS	3244502	3244647	.	-	2	ID=cds-425227;Parent=PASSSERD13878.3;ae=false;minCov=0;pc=0.3493
28	GeMoMa	CDS	3263628	3263818	.	-	1	ID=cds-425226;Parent=PASSSERD13878.3;ae=true;de=true;minCov=408;pc=1
28	GeMoMa	CDS	3264208	3264284	.	-	0	ID=cds-425225;Parent=PASSSERD13878.3;ae=true;de=true;minCov=450;pc=1
28	GeMoMa	CDS	3264487	3264618	.	-	0	ID=cds-425224;Parent=PASSSERD13878.3;ae=true;de=true;minCov=444;pc=1
28	GeMoMa	CDS	3264730	3264822	.	-	0	ID=cds-425223;Parent=PASSSERD13878.3;ae=true;de=true;minCov=405;pc=1
28	GeMoMa	CDS	3264939	3265033	.	-	2	ID=cds-425222;Parent=PASSSERD13878.3;ae=true;de=true;minCov=415;pc=1
28	GeMoMa	CDS	3265188	3265331	.	-	2	ID=cds-425221;Parent=PASSSERD13878.3;ae=true;de=true;minCov=373;pc=1
28	GeMoMa	CDS	3265640	3265714	.	-	2	ID=cds-425220;Parent=PASSSERD13878.3;ae=true;de=true;minCov=291;pc=1
28	GeMoMa	CDS	3265930	3266038	.	-	0	ID=cds-425219;Parent=PASSSERD13878.3;ae=true;de=true;minCov=251;pc=1
28	GeMoMa	CDS	3267177	3267248	.	-	0	ID=cds-425218;Parent=PASSSERD13878.3;ae=true;de=true;minCov=270;pc=1
28	GeMoMa	CDS	3267758	3267870	.	-	2	ID=cds-425217;Parent=PASSSERD13878.3;ae=true;de=true;minCov=230;pc=1
28	GeMoMa	CDS	3268172	3268307	.	-	0	ID=cds-425216;Parent=PASSSERD13878.3;ae=true;de=true;minCov=286;pc=1
28	GeMoMa	CDS	3268558	3268689	.	-	0	ID=cds-425215;Parent=PASSSERD13878.3;ae=true;de=true;minCov=213;pc=1
28	GeMoMa	CDS	3269087	3269259	.	-	2	ID=cds-425214;Parent=PASSSERD13878.3;ae=true;de=true;minCov=223;pc=1
28	GeMoMa	CDS	3269300	3269812	.	-	2	ID=cds-425213;Parent=PASSSERD13878.3;ae=true;de=false;minCov=0;pc=0.77
28	GeMoMa	CDS	3271136	3271218	.	-	1	ID=cds-425212;Parent=PASSSERD13878.3;ae=true;de=true;minCov=207;pc=1
28	GeMoMa	CDS	3273311	3273408	.	-	0	ID=cds-425211;Parent=PASSSERD13878.3;ae=true;de=true;minCov=129;pc=1
28	GeMoMa	CDS	3274466	3274642	.	-	0	ID=cds-425210;Parent=PASSSERD13878.3;ae=true;de=true;minCov=129;pc=1
28	GeMoMa	CDS	3274968	3275121	.	-	1	ID=cds-425209;Parent=PASSSERD13878.3;ae=true;de=true;minCov=200;pc=1
28	GeMoMa	CDS	3275802	3275907	.	-	2	ID=cds-425208;Parent=PASSSERD13878.3;ae=true;de=true;minCov=228;pc=1
28	GeMoMa	CDS	3276310	3276427	.	-	0	ID=cds-425207;Parent=PASSSERD13878.3;ae=true;de=true;minCov=226;pc=1
28	GeMoMa	CDS	3276931	3277074	.	-	0	ID=cds-425206;Parent=PASSSERD13878.3;ae=true;de=true;minCov=277;pc=1
28	GeMoMa	CDS	3278147	3278237	.	-	1	ID=cds-425205;Parent=PASSSERD13878.3;ae=true;de=true;minCov=218;pc=1
28	GeMoMa	CDS	3278805	3278938	.	-	0	ID=cds-425204;Parent=PASSSERD13878.3;ae=true;de=true;minCov=193;pc=1
28	GeMoMa	CDS	3279325	3279485	.	-	2	ID=cds-425203;Parent=PASSSERD13878.3;ae=true;de=true;minCov=208;pc=1
28	GeMoMa	CDS	3279669	3279765	.	-	0	ID=cds-425202;Parent=PASSSERD13878.3;ae=true;de=true;minCov=181;pc=1
28	GeMoMa	CDS	3302113	3302214	.	-	0	ID=cds-425201;Parent=PASSSERD13878.3;ae=false;de=false;minCov=0;pc=0
28	GeMoMa	CDS	3303676	3303764	.	-	2	ID=cds-425200;Parent=PASSSERD13878.3;ae=false;de=false;minCov=0;pc=0.7528
28	GeMoMa	CDS	3318281	3318422	.	-	0	ID=cds-425199;Parent=PASSSERD13878.3;de=false;minCov=2;pc=1
28	AnnotationFinalizer_	five_prime_UTR	3318423	3318524	.	-	.	ID=five_prime_utr-57560;Parent=PASSSERD13878.3
28	AnnotationFinalizer_	three_prime_UTR	3244011	3244501	.	-	.	ID=three_prime_utr-46651;Parent=PASSSERD13878.3
28	GeMoMa	mRNA	3244011	3318524	2792	-	.	ID=PASSSERD13878.4;Parent=PASSSERD13878;aa=1392;alternative="passerold_gene:ENSPDOG00000011654";avgCov=226.7196;bestScore=7124;ce=29;evidence=2;iAA=0.4501;lpm=29;maxGap=38;maxScore=7124;minCov=0;minSplitReads=0;nps=0;oldID=montanus_rna-XM_039724503.1_R1;pAA=0.6309;prediction=1;raa=1392;rce=31;ref-gene=montanus_gene-SBNO1;start=M;stop=*;sumWeight=1.6;tae=0.8929;tde=0.8571;tie=0.8214;tpc=0.8525
28	GeMoMa	exon	3244011	3244647	.	-	.	ID=nbis-exon-471527;Parent=PASSSERD13878.4;de=false;minCov=2;pc=1
28	GeMoMa	exon	3263628	3263818	.	-	.	ID=nbis-exon-471528;Parent=PASSSERD13878.4;de=false;minCov=2;pc=1
28	GeMoMa	exon	3264208	3264284	.	-	.	ID=nbis-exon-471529;Parent=PASSSERD13878.4;de=false;minCov=2;pc=1
28	GeMoMa	exon	3264487	3264618	.	-	.	ID=nbis-exon-471530;Parent=PASSSERD13878.4;de=false;minCov=2;pc=1
28	GeMoMa	exon	3264730	3264822	.	-	.	ID=nbis-exon-471531;Parent=PASSSERD13878.4;de=false;minCov=2;pc=1
28	GeMoMa	exon	3264939	3265033	.	-	.	ID=nbis-exon-471532;Parent=PASSSERD13878.4;de=false;minCov=2;pc=1
28	GeMoMa	exon	3265188	3265331	.	-	.	ID=nbis-exon-471533;Parent=PASSSERD13878.4;de=false;minCov=2;pc=1
28	GeMoMa	exon	3265640	3265714	.	-	.	ID=nbis-exon-471534;Parent=PASSSERD13878.4;de=false;minCov=2;pc=1
28	GeMoMa	exon	3265930	3266038	.	-	.	ID=nbis-exon-471535;Parent=PASSSERD13878.4;de=false;minCov=2;pc=1
28	GeMoMa	exon	3267177	3267248	.	-	.	ID=nbis-exon-471536;Parent=PASSSERD13878.4;de=false;minCov=2;pc=1
28	GeMoMa	exon	3267758	3267870	.	-	.	ID=nbis-exon-471537;Parent=PASSSERD13878.4;de=false;minCov=2;pc=1
28	GeMoMa	exon	3268172	3268307	.	-	.	ID=nbis-exon-471538;Parent=PASSSERD13878.4;de=false;minCov=2;pc=1
28	GeMoMa	exon	3268558	3268689	.	-	.	ID=nbis-exon-471539;Parent=PASSSERD13878.4;de=false;minCov=2;pc=1
28	GeMoMa	exon	3269087	3269259	.	-	.	ID=nbis-exon-471540;Parent=PASSSERD13878.4;de=false;minCov=2;pc=1
28	GeMoMa	exon	3269300	3269812	.	-	.	ID=nbis-exon-471541;Parent=PASSSERD13878.4;de=false;minCov=2;pc=1
28	GeMoMa	exon	3271136	3271218	.	-	.	ID=nbis-exon-471542;Parent=PASSSERD13878.4;de=false;minCov=2;pc=1
28	GeMoMa	exon	3273311	3273408	.	-	.	ID=nbis-exon-471543;Parent=PASSSERD13878.4;de=false;minCov=2;pc=1
28	GeMoMa	exon	3274466	3274642	.	-	.	ID=nbis-exon-471544;Parent=PASSSERD13878.4;de=false;minCov=2;pc=1
28	GeMoMa	exon	3274968	3275121	.	-	.	ID=nbis-exon-471545;Parent=PASSSERD13878.4;de=false;minCov=2;pc=1
28	GeMoMa	exon	3275802	3275907	.	-	.	ID=nbis-exon-471546;Parent=PASSSERD13878.4;de=false;minCov=2;pc=1
28	GeMoMa	exon	3276310	3276427	.	-	.	ID=nbis-exon-471547;Parent=PASSSERD13878.4;de=false;minCov=2;pc=1
28	GeMoMa	exon	3276931	3277074	.	-	.	ID=nbis-exon-471548;Parent=PASSSERD13878.4;de=false;minCov=2;pc=1
28	GeMoMa	exon	3278147	3278237	.	-	.	ID=nbis-exon-471549;Parent=PASSSERD13878.4;de=false;minCov=2;pc=1
28	GeMoMa	exon	3278805	3278938	.	-	.	ID=nbis-exon-471550;Parent=PASSSERD13878.4;de=false;minCov=2;pc=1
28	GeMoMa	exon	3279325	3279485	.	-	.	ID=nbis-exon-471551;Parent=PASSSERD13878.4;de=false;minCov=2;pc=1
28	GeMoMa	exon	3279669	3279765	.	-	.	ID=nbis-exon-471552;Parent=PASSSERD13878.4;de=false;minCov=2;pc=1
28	GeMoMa	exon	3286073	3286453	.	-	.	ID=nbis-exon-471553;Parent=PASSSERD13878.4;de=false;minCov=2;pc=1
28	GeMoMa	exon	3303676	3303764	.	-	.	ID=nbis-exon-471554;Parent=PASSSERD13878.4;de=false;minCov=2;pc=1
28	GeMoMa	exon	3318281	3318524	.	-	.	ID=nbis-exon-471555;Parent=PASSSERD13878.4;de=false;minCov=2;pc=1
28	GeMoMa	CDS	3244502	3244647	.	-	2	ID=cds-425256;Parent=PASSSERD13878.4;ae=false;minCov=0;pc=0.3493
28	GeMoMa	CDS	3263628	3263818	.	-	1	ID=cds-425255;Parent=PASSSERD13878.4;ae=true;de=true;minCov=408;pc=1
28	GeMoMa	CDS	3264208	3264284	.	-	0	ID=cds-425254;Parent=PASSSERD13878.4;ae=true;de=true;minCov=450;pc=1
28	GeMoMa	CDS	3264487	3264618	.	-	0	ID=cds-425253;Parent=PASSSERD13878.4;ae=true;de=true;minCov=444;pc=1
28	GeMoMa	CDS	3264730	3264822	.	-	0	ID=cds-425252;Parent=PASSSERD13878.4;ae=true;de=true;minCov=405;pc=1
28	GeMoMa	CDS	3264939	3265033	.	-	2	ID=cds-425251;Parent=PASSSERD13878.4;ae=true;de=true;minCov=415;pc=1
28	GeMoMa	CDS	3265188	3265331	.	-	2	ID=cds-425250;Parent=PASSSERD13878.4;ae=true;de=true;minCov=373;pc=1
28	GeMoMa	CDS	3265640	3265714	.	-	2	ID=cds-425249;Parent=PASSSERD13878.4;ae=true;de=true;minCov=291;pc=1
28	GeMoMa	CDS	3265930	3266038	.	-	0	ID=cds-425248;Parent=PASSSERD13878.4;ae=true;de=true;minCov=251;pc=1
28	GeMoMa	CDS	3267177	3267248	.	-	0	ID=cds-425247;Parent=PASSSERD13878.4;ae=true;de=true;minCov=270;pc=1
28	GeMoMa	CDS	3267758	3267870	.	-	2	ID=cds-425246;Parent=PASSSERD13878.4;ae=true;de=true;minCov=230;pc=1
28	GeMoMa	CDS	3268172	3268307	.	-	0	ID=cds-425245;Parent=PASSSERD13878.4;ae=true;de=true;minCov=286;pc=1
28	GeMoMa	CDS	3268558	3268689	.	-	0	ID=cds-425244;Parent=PASSSERD13878.4;ae=true;de=true;minCov=213;pc=1
28	GeMoMa	CDS	3269087	3269259	.	-	2	ID=cds-425243;Parent=PASSSERD13878.4;ae=true;de=true;minCov=223;pc=1
28	GeMoMa	CDS	3269300	3269812	.	-	2	ID=cds-425242;Parent=PASSSERD13878.4;ae=true;de=false;minCov=0;pc=0.77
28	GeMoMa	CDS	3271136	3271218	.	-	1	ID=cds-425241;Parent=PASSSERD13878.4;ae=true;de=true;minCov=207;pc=1
28	GeMoMa	CDS	3273311	3273408	.	-	0	ID=cds-425240;Parent=PASSSERD13878.4;ae=true;de=true;minCov=129;pc=1
28	GeMoMa	CDS	3274466	3274642	.	-	0	ID=cds-425239;Parent=PASSSERD13878.4;ae=true;de=true;minCov=129;pc=1
28	GeMoMa	CDS	3274968	3275121	.	-	1	ID=cds-425238;Parent=PASSSERD13878.4;ae=true;de=true;minCov=200;pc=1
28	GeMoMa	CDS	3275802	3275907	.	-	2	ID=cds-425237;Parent=PASSSERD13878.4;ae=true;de=true;minCov=228;pc=1
28	GeMoMa	CDS	3276310	3276427	.	-	0	ID=cds-425236;Parent=PASSSERD13878.4;ae=true;de=true;minCov=226;pc=1
28	GeMoMa	CDS	3276931	3277074	.	-	0	ID=cds-425235;Parent=PASSSERD13878.4;ae=true;de=true;minCov=277;pc=1
28	GeMoMa	CDS	3278147	3278237	.	-	1	ID=cds-425234;Parent=PASSSERD13878.4;ae=true;de=true;minCov=218;pc=1
28	GeMoMa	CDS	3278805	3278938	.	-	0	ID=cds-425233;Parent=PASSSERD13878.4;ae=true;de=true;minCov=193;pc=1
28	GeMoMa	CDS	3279325	3279485	.	-	2	ID=cds-425232;Parent=PASSSERD13878.4;ae=true;de=true;minCov=208;pc=1
28	GeMoMa	CDS	3279669	3279765	.	-	0	ID=cds-425231;Parent=PASSSERD13878.4;ae=true;de=true;minCov=181;pc=1
28	GeMoMa	CDS	3286073	3286453	.	-	0	ID=cds-425230;Parent=PASSSERD13878.4;ae=false;de=false;minCov=0;pc=0
28	GeMoMa	CDS	3303676	3303764	.	-	2	ID=cds-425229;Parent=PASSSERD13878.4;ae=false;de=false;minCov=0;pc=0.7528
28	GeMoMa	CDS	3318281	3318422	.	-	0	ID=cds-425228;Parent=PASSSERD13878.4;de=false;minCov=2;pc=1
28	AnnotationFinalizer_	five_prime_UTR	3318423	3318524	.	-	.	ID=five_prime_utr-57561;Parent=PASSSERD13878.4
28	AnnotationFinalizer_	three_prime_UTR	3244011	3244501	.	-	.	ID=three_prime_utr-46652;Parent=PASSSERD13878.4
28	GeMoMa	mRNA	3259831	3289653	6858	-	.	ID=PASSSERD13878.2;Parent=PASSSERD13878;aa=1320;alternative="onychos_gene-SBNO2,passerold_gene:ENSPDOG00000013389,pyrgi_gene-SBNO2";avgCov=297.9354;bestScore=6858;ce=29;evidence=4;iAA=1;lpm=1320;maxGap=0;maxScore=6858;minCov=43;minSplitReads=44;nps=0;oldID=montanus_rna-XM_039695654.1_R0;pAA=1;prediction=0;raa=1320;rce=29;ref-gene=montanus_gene-SBNO2;start=M;stop=*;sumWeight=3.6;tae=1;tde=1;tie=1;tpc=1
28	GeMoMa	exon	3259831	3262788	.	-	.	ID=nbis-exon-471469;Parent=PASSSERD13878.2;de=true;minCov=43;pc=1
28	GeMoMa	exon	3263628	3263818	.	-	.	ID=nbis-exon-471470;Parent=PASSSERD13878.2;de=true;minCov=43;pc=1
28	GeMoMa	exon	3264208	3264284	.	-	.	ID=nbis-exon-471471;Parent=PASSSERD13878.2;de=true;minCov=43;pc=1
28	GeMoMa	exon	3264487	3264618	.	-	.	ID=nbis-exon-471472;Parent=PASSSERD13878.2;de=true;minCov=43;pc=1
28	GeMoMa	exon	3264730	3264822	.	-	.	ID=nbis-exon-471473;Parent=PASSSERD13878.2;de=true;minCov=43;pc=1
28	GeMoMa	exon	3264939	3265033	.	-	.	ID=nbis-exon-471474;Parent=PASSSERD13878.2;de=true;minCov=43;pc=1
28	GeMoMa	exon	3265188	3265331	.	-	.	ID=nbis-exon-471475;Parent=PASSSERD13878.2;de=true;minCov=43;pc=1
28	GeMoMa	exon	3265640	3265714	.	-	.	ID=nbis-exon-471476;Parent=PASSSERD13878.2;de=true;minCov=43;pc=1
28	GeMoMa	exon	3265930	3266038	.	-	.	ID=nbis-exon-471477;Parent=PASSSERD13878.2;de=true;minCov=43;pc=1
28	GeMoMa	exon	3267177	3267248	.	-	.	ID=nbis-exon-471478;Parent=PASSSERD13878.2;de=true;minCov=43;pc=1
28	GeMoMa	exon	3267758	3267870	.	-	.	ID=nbis-exon-471479;Parent=PASSSERD13878.2;de=true;minCov=43;pc=1
28	GeMoMa	exon	3268172	3268307	.	-	.	ID=nbis-exon-471480;Parent=PASSSERD13878.2;de=true;minCov=43;pc=1
28	GeMoMa	exon	3268558	3268689	.	-	.	ID=nbis-exon-471481;Parent=PASSSERD13878.2;de=true;minCov=43;pc=1
28	GeMoMa	exon	3269087	3269259	.	-	.	ID=nbis-exon-471482;Parent=PASSSERD13878.2;de=true;minCov=43;pc=1
28	GeMoMa	exon	3269624	3269812	.	-	.	ID=nbis-exon-471483;Parent=PASSSERD13878.2;de=true;minCov=43;pc=1
28	GeMoMa	exon	3271136	3271218	.	-	.	ID=nbis-exon-471484;Parent=PASSSERD13878.2;de=true;minCov=43;pc=1
28	GeMoMa	exon	3273311	3273408	.	-	.	ID=nbis-exon-471485;Parent=PASSSERD13878.2;de=true;minCov=43;pc=1
28	GeMoMa	exon	3274466	3274642	.	-	.	ID=nbis-exon-471486;Parent=PASSSERD13878.2;de=true;minCov=43;pc=1
28	GeMoMa	exon	3274968	3275121	.	-	.	ID=nbis-exon-471487;Parent=PASSSERD13878.2;de=true;minCov=43;pc=1
28	GeMoMa	exon	3275802	3275907	.	-	.	ID=nbis-exon-471488;Parent=PASSSERD13878.2;de=true;minCov=43;pc=1
28	GeMoMa	exon	3276310	3276427	.	-	.	ID=nbis-exon-471489;Parent=PASSSERD13878.2;de=true;minCov=43;pc=1
28	GeMoMa	exon	3276931	3277074	.	-	.	ID=nbis-exon-471490;Parent=PASSSERD13878.2;de=true;minCov=43;pc=1
28	GeMoMa	exon	3278147	3278237	.	-	.	ID=nbis-exon-471491;Parent=PASSSERD13878.2;de=true;minCov=43;pc=1
28	GeMoMa	exon	3278805	3278938	.	-	.	ID=nbis-exon-471492;Parent=PASSSERD13878.2;de=true;minCov=43;pc=1
28	GeMoMa	exon	3279325	3279485	.	-	.	ID=nbis-exon-471493;Parent=PASSSERD13878.2;de=true;minCov=43;pc=1
28	GeMoMa	exon	3279669	3279765	.	-	.	ID=nbis-exon-471494;Parent=PASSSERD13878.2;de=true;minCov=43;pc=1
28	GeMoMa	exon	3280292	3280384	.	-	.	ID=nbis-exon-471495;Parent=PASSSERD13878.2;de=true;minCov=43;pc=1
28	GeMoMa	exon	3285306	3285470	.	-	.	ID=nbis-exon-471496;Parent=PASSSERD13878.2;de=true;minCov=43;pc=1
28	GeMoMa	exon	3289159	3289653	.	-	.	ID=nbis-exon-471497;Parent=PASSSERD13878.2;de=true;minCov=43;pc=1
28	GeMoMa	CDS	3262226	3262788	.	-	2	ID=cds-425198;Parent=PASSSERD13878.2;ae=true;minCov=100;pc=1
28	GeMoMa	CDS	3263628	3263818	.	-	1	ID=cds-425197;Parent=PASSSERD13878.2;ae=true;de=true;minCov=408;pc=1
28	GeMoMa	CDS	3264208	3264284	.	-	0	ID=cds-425196;Parent=PASSSERD13878.2;ae=true;de=true;minCov=450;pc=1
28	GeMoMa	CDS	3264487	3264618	.	-	0	ID=cds-425195;Parent=PASSSERD13878.2;ae=true;de=true;minCov=444;pc=1
28	GeMoMa	CDS	3264730	3264822	.	-	0	ID=cds-425194;Parent=PASSSERD13878.2;ae=true;de=true;minCov=405;pc=1
28	GeMoMa	CDS	3264939	3265033	.	-	2	ID=cds-425193;Parent=PASSSERD13878.2;ae=true;de=true;minCov=415;pc=1
28	GeMoMa	CDS	3265188	3265331	.	-	2	ID=cds-425192;Parent=PASSSERD13878.2;ae=true;de=true;minCov=373;pc=1
28	GeMoMa	CDS	3265640	3265714	.	-	2	ID=cds-425191;Parent=PASSSERD13878.2;ae=true;de=true;minCov=291;pc=1
28	GeMoMa	CDS	3265930	3266038	.	-	0	ID=cds-425190;Parent=PASSSERD13878.2;ae=true;de=true;minCov=251;pc=1
28	GeMoMa	CDS	3267177	3267248	.	-	0	ID=cds-425189;Parent=PASSSERD13878.2;ae=true;de=true;minCov=270;pc=1
28	GeMoMa	CDS	3267758	3267870	.	-	2	ID=cds-425188;Parent=PASSSERD13878.2;ae=true;de=true;minCov=230;pc=1
28	GeMoMa	CDS	3268172	3268307	.	-	0	ID=cds-425187;Parent=PASSSERD13878.2;ae=true;de=true;minCov=286;pc=1
28	GeMoMa	CDS	3268558	3268689	.	-	0	ID=cds-425186;Parent=PASSSERD13878.2;ae=true;de=true;minCov=213;pc=1
28	GeMoMa	CDS	3269087	3269259	.	-	2	ID=cds-425185;Parent=PASSSERD13878.2;ae=true;de=true;minCov=223;pc=1
28	GeMoMa	CDS	3269624	3269812	.	-	2	ID=cds-425184;Parent=PASSSERD13878.2;ae=true;de=true;minCov=209;pc=1
28	GeMoMa	CDS	3271136	3271218	.	-	1	ID=cds-425183;Parent=PASSSERD13878.2;ae=true;de=true;minCov=207;pc=1
28	GeMoMa	CDS	3273311	3273408	.	-	0	ID=cds-425182;Parent=PASSSERD13878.2;ae=true;de=true;minCov=129;pc=1
28	GeMoMa	CDS	3274466	3274642	.	-	0	ID=cds-425181;Parent=PASSSERD13878.2;ae=true;de=true;minCov=129;pc=1
28	GeMoMa	CDS	3274968	3275121	.	-	1	ID=cds-425180;Parent=PASSSERD13878.2;ae=true;de=true;minCov=200;pc=1
28	GeMoMa	CDS	3275802	3275907	.	-	2	ID=cds-425179;Parent=PASSSERD13878.2;ae=true;de=true;minCov=228;pc=1
28	GeMoMa	CDS	3276310	3276427	.	-	0	ID=cds-425178;Parent=PASSSERD13878.2;ae=true;de=true;minCov=226;pc=1
28	GeMoMa	CDS	3276931	3277074	.	-	0	ID=cds-425177;Parent=PASSSERD13878.2;ae=true;de=true;minCov=277;pc=1
28	GeMoMa	CDS	3278147	3278237	.	-	1	ID=cds-425176;Parent=PASSSERD13878.2;ae=true;de=true;minCov=218;pc=1
28	GeMoMa	CDS	3278805	3278938	.	-	0	ID=cds-425175;Parent=PASSSERD13878.2;ae=true;de=true;minCov=193;pc=1
28	GeMoMa	CDS	3279325	3279485	.	-	2	ID=cds-425174;Parent=PASSSERD13878.2;ae=true;de=true;minCov=208;pc=1
28	GeMoMa	CDS	3279669	3279765	.	-	0	ID=cds-425173;Parent=PASSSERD13878.2;ae=true;de=true;minCov=181;pc=1
28	GeMoMa	CDS	3280292	3280384	.	-	0	ID=cds-425172;Parent=PASSSERD13878.2;ae=true;de=true;minCov=175;pc=1
28	GeMoMa	CDS	3285306	3285470	.	-	0	ID=cds-425171;Parent=PASSSERD13878.2;ae=true;de=true;minCov=161;pc=1
28	GeMoMa	CDS	3289159	3289203	.	-	0	ID=cds-425170;Parent=PASSSERD13878.2;de=true;minCov=43;pc=1
28	AnnotationFinalizer_	five_prime_UTR	3289204	3289653	.	-	.	ID=five_prime_utr-57559;Parent=PASSSERD13878.2
28	AnnotationFinalizer_	three_prime_UTR	3259831	3262225	.	-	.	ID=three_prime_utr-46650;Parent=PASSSERD13878.2
28	GeMoMa	mRNA	3259831	3305605	7325	-	.	ID=PASSSERD13878.1;Parent=PASSSERD13878;aa=1406;alternative="montanus_gene-SBNO2,onychos_gene-SBNO2,pyrgi_gene-SBNO2";avgCov=287.0488;bestScore=7325;ce=31;evidence=4;iAA=1;lpm=1406;maxGap=0;maxScore=7325;minCov=69;minSplitReads=78;nps=0;oldID=passerold_transcript:ENSPDOT00000020273_R0;pAA=1;prediction=0;raa=1406;rce=31;ref-gene=passerold_gene:ENSPDOG00000013389;start=M;stop=*;sumWeight=3.6;tae=1;tde=1;tie=1;tpc=1
28	GeMoMa	exon	3259831	3262788	.	-	.	ID=nbis-exon-471437;Parent=PASSSERD13878.1;de=true;minCov=69;pc=1
28	GeMoMa	exon	3263628	3263818	.	-	.	ID=nbis-exon-471438;Parent=PASSSERD13878.1;de=true;minCov=69;pc=1
28	GeMoMa	exon	3264208	3264284	.	-	.	ID=nbis-exon-471439;Parent=PASSSERD13878.1;de=true;minCov=69;pc=1
28	GeMoMa	exon	3264487	3264618	.	-	.	ID=nbis-exon-471440;Parent=PASSSERD13878.1;de=true;minCov=69;pc=1
28	GeMoMa	exon	3264730	3264822	.	-	.	ID=nbis-exon-471441;Parent=PASSSERD13878.1;de=true;minCov=69;pc=1
28	GeMoMa	exon	3264939	3265033	.	-	.	ID=nbis-exon-471442;Parent=PASSSERD13878.1;de=true;minCov=69;pc=1
28	GeMoMa	exon	3265188	3265331	.	-	.	ID=nbis-exon-471443;Parent=PASSSERD13878.1;de=true;minCov=69;pc=1
28	GeMoMa	exon	3265640	3265714	.	-	.	ID=nbis-exon-471444;Parent=PASSSERD13878.1;de=true;minCov=69;pc=1
28	GeMoMa	exon	3265930	3266038	.	-	.	ID=nbis-exon-471445;Parent=PASSSERD13878.1;de=true;minCov=69;pc=1
28	GeMoMa	exon	3267177	3267248	.	-	.	ID=nbis-exon-471446;Parent=PASSSERD13878.1;de=true;minCov=69;pc=1
28	GeMoMa	exon	3267758	3267870	.	-	.	ID=nbis-exon-471447;Parent=PASSSERD13878.1;de=true;minCov=69;pc=1
28	GeMoMa	exon	3268172	3268307	.	-	.	ID=nbis-exon-471448;Parent=PASSSERD13878.1;de=true;minCov=69;pc=1
28	GeMoMa	exon	3268558	3268689	.	-	.	ID=nbis-exon-471449;Parent=PASSSERD13878.1;de=true;minCov=69;pc=1
28	GeMoMa	exon	3269087	3269259	.	-	.	ID=nbis-exon-471450;Parent=PASSSERD13878.1;de=true;minCov=69;pc=1
28	GeMoMa	exon	3269624	3269812	.	-	.	ID=nbis-exon-471451;Parent=PASSSERD13878.1;de=true;minCov=69;pc=1
28	GeMoMa	exon	3271136	3271218	.	-	.	ID=nbis-exon-471452;Parent=PASSSERD13878.1;de=true;minCov=69;pc=1
28	GeMoMa	exon	3273311	3273408	.	-	.	ID=nbis-exon-471453;Parent=PASSSERD13878.1;de=true;minCov=69;pc=1
28	GeMoMa	exon	3274466	3274642	.	-	.	ID=nbis-exon-471454;Parent=PASSSERD13878.1;de=true;minCov=69;pc=1
28	GeMoMa	exon	3274968	3275121	.	-	.	ID=nbis-exon-471455;Parent=PASSSERD13878.1;de=true;minCov=69;pc=1
28	GeMoMa	exon	3275802	3275907	.	-	.	ID=nbis-exon-471456;Parent=PASSSERD13878.1;de=true;minCov=69;pc=1
28	GeMoMa	exon	3276310	3276427	.	-	.	ID=nbis-exon-471457;Parent=PASSSERD13878.1;de=true;minCov=69;pc=1
28	GeMoMa	exon	3276931	3277074	.	-	.	ID=nbis-exon-471458;Parent=PASSSERD13878.1;de=true;minCov=69;pc=1
28	GeMoMa	exon	3278147	3278237	.	-	.	ID=nbis-exon-471459;Parent=PASSSERD13878.1;de=true;minCov=69;pc=1
28	GeMoMa	exon	3278805	3278938	.	-	.	ID=nbis-exon-471460;Parent=PASSSERD13878.1;de=true;minCov=69;pc=1
28	GeMoMa	exon	3279325	3279485	.	-	.	ID=nbis-exon-471461;Parent=PASSSERD13878.1;de=true;minCov=69;pc=1
28	GeMoMa	exon	3279669	3279765	.	-	.	ID=nbis-exon-471462;Parent=PASSSERD13878.1;de=true;minCov=69;pc=1
28	GeMoMa	exon	3280292	3280384	.	-	.	ID=nbis-exon-471463;Parent=PASSSERD13878.1;de=true;minCov=69;pc=1
28	GeMoMa	exon	3285306	3285470	.	-	.	ID=nbis-exon-471464;Parent=PASSSERD13878.1;de=true;minCov=69;pc=1
28	GeMoMa	exon	3296523	3296646	.	-	.	ID=nbis-exon-471465;Parent=PASSSERD13878.1;de=true;minCov=69;pc=1
28	GeMoMa	exon	3301276	3301355	.	-	.	ID=nbis-exon-471466;Parent=PASSSERD13878.1;de=true;minCov=69;pc=1
28	GeMoMa	exon	3302672	3302895	.	-	.	ID=nbis-exon-471467;Parent=PASSSERD13878.1;de=true;minCov=69;pc=1
28	GeMoMa	exon	3305346	3305605	.	-	.	ID=nbis-exon-471468;Parent=PASSSERD13878.1;de=true;minCov=69;pc=1
28	GeMoMa	CDS	3262226	3262788	.	-	2	ID=cds-425169;Parent=PASSSERD13878.1;ae=true;minCov=100;pc=1
28	GeMoMa	CDS	3263628	3263818	.	-	1	ID=cds-425168;Parent=PASSSERD13878.1;ae=true;de=true;minCov=408;pc=1
28	GeMoMa	CDS	3264208	3264284	.	-	0	ID=cds-425167;Parent=PASSSERD13878.1;ae=true;de=true;minCov=450;pc=1
28	GeMoMa	CDS	3264487	3264618	.	-	0	ID=cds-425166;Parent=PASSSERD13878.1;ae=true;de=true;minCov=444;pc=1
28	GeMoMa	CDS	3264730	3264822	.	-	0	ID=cds-425165;Parent=PASSSERD13878.1;ae=true;de=true;minCov=405;pc=1
28	GeMoMa	CDS	3264939	3265033	.	-	2	ID=cds-425164;Parent=PASSSERD13878.1;ae=true;de=true;minCov=415;pc=1
28	GeMoMa	CDS	3265188	3265331	.	-	2	ID=cds-425163;Parent=PASSSERD13878.1;ae=true;de=true;minCov=373;pc=1
28	GeMoMa	CDS	3265640	3265714	.	-	2	ID=cds-425162;Parent=PASSSERD13878.1;ae=true;de=true;minCov=291;pc=1
28	GeMoMa	CDS	3265930	3266038	.	-	0	ID=cds-425161;Parent=PASSSERD13878.1;ae=true;de=true;minCov=251;pc=1
28	GeMoMa	CDS	3267177	3267248	.	-	0	ID=cds-425160;Parent=PASSSERD13878.1;ae=true;de=true;minCov=270;pc=1
28	GeMoMa	CDS	3267758	3267870	.	-	2	ID=cds-425159;Parent=PASSSERD13878.1;ae=true;de=true;minCov=230;pc=1
28	GeMoMa	CDS	3268172	3268307	.	-	0	ID=cds-425158;Parent=PASSSERD13878.1;ae=true;de=true;minCov=286;pc=1
28	GeMoMa	CDS	3268558	3268689	.	-	0	ID=cds-425157;Parent=PASSSERD13878.1;ae=true;de=true;minCov=213;pc=1
28	GeMoMa	CDS	3269087	3269259	.	-	2	ID=cds-425156;Parent=PASSSERD13878.1;ae=true;de=true;minCov=223;pc=1
28	GeMoMa	CDS	3269624	3269812	.	-	2	ID=cds-425155;Parent=PASSSERD13878.1;ae=true;de=true;minCov=209;pc=1
28	GeMoMa	CDS	3271136	3271218	.	-	1	ID=cds-425154;Parent=PASSSERD13878.1;ae=true;de=true;minCov=207;pc=1
28	GeMoMa	CDS	3273311	3273408	.	-	0	ID=cds-425153;Parent=PASSSERD13878.1;ae=true;de=true;minCov=129;pc=1
28	GeMoMa	CDS	3274466	3274642	.	-	0	ID=cds-425152;Parent=PASSSERD13878.1;ae=true;de=true;minCov=129;pc=1
28	GeMoMa	CDS	3274968	3275121	.	-	1	ID=cds-425151;Parent=PASSSERD13878.1;ae=true;de=true;minCov=200;pc=1
28	GeMoMa	CDS	3275802	3275907	.	-	2	ID=cds-425150;Parent=PASSSERD13878.1;ae=true;de=true;minCov=228;pc=1
28	GeMoMa	CDS	3276310	3276427	.	-	0	ID=cds-425149;Parent=PASSSERD13878.1;ae=true;de=true;minCov=226;pc=1
28	GeMoMa	CDS	3276931	3277074	.	-	0	ID=cds-425148;Parent=PASSSERD13878.1;ae=true;de=true;minCov=277;pc=1
28	GeMoMa	CDS	3278147	3278237	.	-	1	ID=cds-425147;Parent=PASSSERD13878.1;ae=true;de=true;minCov=218;pc=1
28	GeMoMa	CDS	3278805	3278938	.	-	0	ID=cds-425146;Parent=PASSSERD13878.1;ae=true;de=true;minCov=193;pc=1
28	GeMoMa	CDS	3279325	3279485	.	-	2	ID=cds-425145;Parent=PASSSERD13878.1;ae=true;de=true;minCov=208;pc=1
28	GeMoMa	CDS	3279669	3279765	.	-	0	ID=cds-425144;Parent=PASSSERD13878.1;ae=true;de=true;minCov=181;pc=1
28	GeMoMa	CDS	3280292	3280384	.	-	0	ID=cds-425143;Parent=PASSSERD13878.1;ae=true;de=true;minCov=175;pc=1
28	GeMoMa	CDS	3285306	3285470	.	-	0	ID=cds-425142;Parent=PASSSERD13878.1;ae=true;de=true;minCov=161;pc=1
28	GeMoMa	CDS	3296523	3296646	.	-	1	ID=cds-425141;Parent=PASSSERD13878.1;ae=true;de=true;minCov=96;pc=1
28	GeMoMa	CDS	3301276	3301355	.	-	0	ID=cds-425140;Parent=PASSSERD13878.1;ae=true;de=true;minCov=74;pc=1
28	GeMoMa	CDS	3302672	3302770	.	-	0	ID=cds-425139;Parent=PASSSERD13878.1;de=true;minCov=69;pc=1
28	AnnotationFinalizer_	five_prime_UTR	3302771	3302895	.	-	.	ID=five_prime_utr-57558;Parent=PASSSERD13878.1
28	AnnotationFinalizer_	five_prime_UTR	3305346	3305605	.	-	.	ID=five_prime_utr-57557;Parent=PASSSERD13878.1
28	AnnotationFinalizer_	three_prime_UTR	3259831	3262225	.	-	.	ID=three_prime_utr-46649;Parent=PASSSERD13878.1
28	GeMoMa	mRNA	3259831	3305605	7010	-	.	ID=PASSSERD13878.5;Parent=PASSSERD13878;aa=1356;avgCov=292.4526;bestScore=7010;ce=32;evidence=1;iAA=0.9993;lpm=1356;maxGap=0;maxScore=7046;minCov=69;minSplitReads=11;nps=0;oldID=montanus_rna-XM_039695645.1_R0;pAA=1;prediction=0;raa=1356;rce=32;ref-gene=montanus_gene-SBNO2;start=M;stop=*;sumWeight=0.8;tae=1;tde=1;tie=1;tpc=1
28	GeMoMa	exon	3259831	3262336	.	-	.	ID=nbis-exon-471556;Parent=PASSSERD13878.5;de=true;minCov=69;pc=1
28	GeMoMa	exon	3262487	3262788	.	-	.	ID=nbis-exon-471557;Parent=PASSSERD13878.5;de=true;minCov=69;pc=1
28	GeMoMa	exon	3263628	3263818	.	-	.	ID=nbis-exon-471558;Parent=PASSSERD13878.5;de=true;minCov=69;pc=1
28	GeMoMa	exon	3264208	3264284	.	-	.	ID=nbis-exon-471559;Parent=PASSSERD13878.5;de=true;minCov=69;pc=1
28	GeMoMa	exon	3264487	3264618	.	-	.	ID=nbis-exon-471560;Parent=PASSSERD13878.5;de=true;minCov=69;pc=1
28	GeMoMa	exon	3264730	3264822	.	-	.	ID=nbis-exon-471561;Parent=PASSSERD13878.5;de=true;minCov=69;pc=1
28	GeMoMa	exon	3264939	3265033	.	-	.	ID=nbis-exon-471562;Parent=PASSSERD13878.5;de=true;minCov=69;pc=1
28	GeMoMa	exon	3265188	3265331	.	-	.	ID=nbis-exon-471563;Parent=PASSSERD13878.5;de=true;minCov=69;pc=1
28	GeMoMa	exon	3265640	3265714	.	-	.	ID=nbis-exon-471564;Parent=PASSSERD13878.5;de=true;minCov=69;pc=1
28	GeMoMa	exon	3265930	3266038	.	-	.	ID=nbis-exon-471565;Parent=PASSSERD13878.5;de=true;minCov=69;pc=1
28	GeMoMa	exon	3267177	3267248	.	-	.	ID=nbis-exon-471566;Parent=PASSSERD13878.5;de=true;minCov=69;pc=1
28	GeMoMa	exon	3267758	3267870	.	-	.	ID=nbis-exon-471567;Parent=PASSSERD13878.5;de=true;minCov=69;pc=1
28	GeMoMa	exon	3268172	3268307	.	-	.	ID=nbis-exon-471568;Parent=PASSSERD13878.5;de=true;minCov=69;pc=1
28	GeMoMa	exon	3268558	3268689	.	-	.	ID=nbis-exon-471569;Parent=PASSSERD13878.5;de=true;minCov=69;pc=1
28	GeMoMa	exon	3269087	3269259	.	-	.	ID=nbis-exon-471570;Parent=PASSSERD13878.5;de=true;minCov=69;pc=1
28	GeMoMa	exon	3269624	3269812	.	-	.	ID=nbis-exon-471571;Parent=PASSSERD13878.5;de=true;minCov=69;pc=1
28	GeMoMa	exon	3271136	3271218	.	-	.	ID=nbis-exon-471572;Parent=PASSSERD13878.5;de=true;minCov=69;pc=1
28	GeMoMa	exon	3273311	3273408	.	-	.	ID=nbis-exon-471573;Parent=PASSSERD13878.5;de=true;minCov=69;pc=1
28	GeMoMa	exon	3274466	3274642	.	-	.	ID=nbis-exon-471574;Parent=PASSSERD13878.5;de=true;minCov=69;pc=1
28	GeMoMa	exon	3274968	3275121	.	-	.	ID=nbis-exon-471575;Parent=PASSSERD13878.5;de=true;minCov=69;pc=1
28	GeMoMa	exon	3275802	3275907	.	-	.	ID=nbis-exon-471576;Parent=PASSSERD13878.5;de=true;minCov=69;pc=1
28	GeMoMa	exon	3276310	3276427	.	-	.	ID=nbis-exon-471577;Parent=PASSSERD13878.5;de=true;minCov=69;pc=1
28	GeMoMa	exon	3276931	3277074	.	-	.	ID=nbis-exon-471578;Parent=PASSSERD13878.5;de=true;minCov=69;pc=1
28	GeMoMa	exon	3278147	3278237	.	-	.	ID=nbis-exon-471579;Parent=PASSSERD13878.5;de=true;minCov=69;pc=1
28	GeMoMa	exon	3278805	3278938	.	-	.	ID=nbis-exon-471580;Parent=PASSSERD13878.5;de=true;minCov=69;pc=1
28	GeMoMa	exon	3279325	3279485	.	-	.	ID=nbis-exon-471581;Parent=PASSSERD13878.5;de=true;minCov=69;pc=1
28	GeMoMa	exon	3279669	3279765	.	-	.	ID=nbis-exon-471582;Parent=PASSSERD13878.5;de=true;minCov=69;pc=1
28	GeMoMa	exon	3280292	3280384	.	-	.	ID=nbis-exon-471583;Parent=PASSSERD13878.5;de=true;minCov=69;pc=1
28	GeMoMa	exon	3285306	3285470	.	-	.	ID=nbis-exon-471584;Parent=PASSSERD13878.5;de=true;minCov=69;pc=1
28	GeMoMa	exon	3296523	3296646	.	-	.	ID=nbis-exon-471585;Parent=PASSSERD13878.5;de=true;minCov=69;pc=1
28	GeMoMa	exon	3301276	3301355	.	-	.	ID=nbis-exon-471586;Parent=PASSSERD13878.5;de=true;minCov=69;pc=1
28	GeMoMa	exon	3302672	3302895	.	-	.	ID=nbis-exon-471587;Parent=PASSSERD13878.5;de=true;minCov=69;pc=1
28	GeMoMa	exon	3305346	3305605	.	-	.	ID=nbis-exon-471588;Parent=PASSSERD13878.5;de=true;minCov=69;pc=1
28	GeMoMa	CDS	3262226	3262336	.	-	0	ID=cds-425288;Parent=PASSSERD13878.5;ae=true;minCov=186;pc=1
28	GeMoMa	CDS	3262487	3262788	.	-	2	ID=cds-425287;Parent=PASSSERD13878.5;ae=true;de=true;minCov=205;pc=1
28	GeMoMa	CDS	3263628	3263818	.	-	1	ID=cds-425286;Parent=PASSSERD13878.5;ae=true;de=true;minCov=408;pc=1
28	GeMoMa	CDS	3264208	3264284	.	-	0	ID=cds-425285;Parent=PASSSERD13878.5;ae=true;de=true;minCov=450;pc=1
28	GeMoMa	CDS	3264487	3264618	.	-	0	ID=cds-425284;Parent=PASSSERD13878.5;ae=true;de=true;minCov=444;pc=1
28	GeMoMa	CDS	3264730	3264822	.	-	0	ID=cds-425283;Parent=PASSSERD13878.5;ae=true;de=true;minCov=405;pc=1
28	GeMoMa	CDS	3264939	3265033	.	-	2	ID=cds-425282;Parent=PASSSERD13878.5;ae=true;de=true;minCov=415;pc=1
28	GeMoMa	CDS	3265188	3265331	.	-	2	ID=cds-425281;Parent=PASSSERD13878.5;ae=true;de=true;minCov=373;pc=1
28	GeMoMa	CDS	3265640	3265714	.	-	2	ID=cds-425280;Parent=PASSSERD13878.5;ae=true;de=true;minCov=291;pc=1
28	GeMoMa	CDS	3265930	3266038	.	-	0	ID=cds-425279;Parent=PASSSERD13878.5;ae=true;de=true;minCov=251;pc=1
28	GeMoMa	CDS	3267177	3267248	.	-	0	ID=cds-425278;Parent=PASSSERD13878.5;ae=true;de=true;minCov=270;pc=1
28	GeMoMa	CDS	3267758	3267870	.	-	2	ID=cds-425277;Parent=PASSSERD13878.5;ae=true;de=true;minCov=230;pc=1
28	GeMoMa	CDS	3268172	3268307	.	-	0	ID=cds-425276;Parent=PASSSERD13878.5;ae=true;de=true;minCov=286;pc=1
28	GeMoMa	CDS	3268558	3268689	.	-	0	ID=cds-425275;Parent=PASSSERD13878.5;ae=true;de=true;minCov=213;pc=1
28	GeMoMa	CDS	3269087	3269259	.	-	2	ID=cds-425274;Parent=PASSSERD13878.5;ae=true;de=true;minCov=223;pc=1
28	GeMoMa	CDS	3269624	3269812	.	-	2	ID=cds-425273;Parent=PASSSERD13878.5;ae=true;de=true;minCov=209;pc=1
28	GeMoMa	CDS	3271136	3271218	.	-	1	ID=cds-425272;Parent=PASSSERD13878.5;ae=true;de=true;minCov=207;pc=1
28	GeMoMa	CDS	3273311	3273408	.	-	0	ID=cds-425271;Parent=PASSSERD13878.5;ae=true;de=true;minCov=129;pc=1
28	GeMoMa	CDS	3274466	3274642	.	-	0	ID=cds-425270;Parent=PASSSERD13878.5;ae=true;de=true;minCov=129;pc=1
28	GeMoMa	CDS	3274968	3275121	.	-	1	ID=cds-425269;Parent=PASSSERD13878.5;ae=true;de=true;minCov=200;pc=1
28	GeMoMa	CDS	3275802	3275907	.	-	2	ID=cds-425268;Parent=PASSSERD13878.5;ae=true;de=true;minCov=228;pc=1
28	GeMoMa	CDS	3276310	3276427	.	-	0	ID=cds-425267;Parent=PASSSERD13878.5;ae=true;de=true;minCov=226;pc=1
28	GeMoMa	CDS	3276931	3277074	.	-	0	ID=cds-425266;Parent=PASSSERD13878.5;ae=true;de=true;minCov=277;pc=1
28	GeMoMa	CDS	3278147	3278237	.	-	1	ID=cds-425265;Parent=PASSSERD13878.5;ae=true;de=true;minCov=218;pc=1
28	GeMoMa	CDS	3278805	3278938	.	-	0	ID=cds-425264;Parent=PASSSERD13878.5;ae=true;de=true;minCov=193;pc=1
28	GeMoMa	CDS	3279325	3279485	.	-	2	ID=cds-425263;Parent=PASSSERD13878.5;ae=true;de=true;minCov=208;pc=1
28	GeMoMa	CDS	3279669	3279765	.	-	0	ID=cds-425262;Parent=PASSSERD13878.5;ae=true;de=true;minCov=181;pc=1
28	GeMoMa	CDS	3280292	3280384	.	-	0	ID=cds-425261;Parent=PASSSERD13878.5;ae=true;de=true;minCov=175;pc=1
28	GeMoMa	CDS	3285306	3285470	.	-	0	ID=cds-425260;Parent=PASSSERD13878.5;ae=true;de=true;minCov=161;pc=1
28	GeMoMa	CDS	3296523	3296646	.	-	1	ID=cds-425259;Parent=PASSSERD13878.5;ae=true;de=true;minCov=96;pc=1
28	GeMoMa	CDS	3301276	3301355	.	-	0	ID=cds-425258;Parent=PASSSERD13878.5;ae=true;de=true;minCov=74;pc=1
28	GeMoMa	CDS	3302672	3302770	.	-	0	ID=cds-425257;Parent=PASSSERD13878.5;de=true;minCov=69;pc=1
28	AnnotationFinalizer_	five_prime_UTR	3302771	3302895	.	-	.	ID=five_prime_utr-57563;Parent=PASSSERD13878.5
28	AnnotationFinalizer_	five_prime_UTR	3305346	3305605	.	-	.	ID=five_prime_utr-57562;Parent=PASSSERD13878.5
28	AnnotationFinalizer_	three_prime_UTR	3259831	3262225	.	-	.	ID=three_prime_utr-46653;Parent=PASSSERD13878.5
28	GAF	gene	3254005	3256714	.	-	.	ID=PASSSERD13879;combinedEvidence=4;complete=1;maxEvidence=4;maxTie=1.0;transcripts=1
28	GeMoMa	mRNA	3254005	3256714	1085	-	.	ID=PASSSERD13879.1;Parent=PASSSERD13879;aa=211;alternative="onychos_gene-POLR2E,passerold_gene:ENSPDOG00000013363,pyrgi_gene-POLR2E";avgCov=11522.2622;bestScore=1085;ce=7;evidence=4;iAA=1;lpm=211;maxGap=0;maxScore=1085;minCov=1998;minSplitReads=9413;nps=0;oldID=montanus_rna-XM_039695732.1_R0;pAA=1;prediction=0;raa=211;rce=7;ref-gene=montanus_gene-POLR2E;start=M;stop=*;sumWeight=3.6;tae=1;tde=1;tie=1;tpc=1
28	GeMoMa	exon	3254005	3254482	.	-	.	ID=nbis-exon-471589;Parent=PASSSERD13879.1;de=true;minCov=1998;pc=1
28	GeMoMa	exon	3254737	3254810	.	-	.	ID=nbis-exon-471590;Parent=PASSSERD13879.1;de=true;minCov=1998;pc=1
28	GeMoMa	exon	3254931	3255009	.	-	.	ID=nbis-exon-471591;Parent=PASSSERD13879.1;de=true;minCov=1998;pc=1
28	GeMoMa	exon	3255225	3255283	.	-	.	ID=nbis-exon-471592;Parent=PASSSERD13879.1;de=true;minCov=1998;pc=1
28	GeMoMa	exon	3255423	3255503	.	-	.	ID=nbis-exon-471593;Parent=PASSSERD13879.1;de=true;minCov=1998;pc=1
28	GeMoMa	exon	3255873	3255988	.	-	.	ID=nbis-exon-471594;Parent=PASSSERD13879.1;de=true;minCov=1998;pc=1
28	GeMoMa	exon	3256146	3256320	.	-	.	ID=nbis-exon-471595;Parent=PASSSERD13879.1;de=true;minCov=1998;pc=1
28	GeMoMa	exon	3256426	3256641	.	-	.	ID=nbis-exon-471596;Parent=PASSSERD13879.1;de=true;minCov=1998;pc=1
28	GeMoMa	exon	3256664	3256714	.	-	.	ID=nbis-exon-471597;Parent=PASSSERD13879.1;de=true;minCov=1998;pc=1
28	GeMoMa	CDS	3254745	3254810	.	-	0	ID=cds-425295;Parent=PASSSERD13879.1;ae=true;minCov=11504;pc=1
28	GeMoMa	CDS	3254931	3255009	.	-	1	ID=cds-425294;Parent=PASSSERD13879.1;ae=true;de=true;minCov=9561;pc=1
28	GeMoMa	CDS	3255225	3255283	.	-	0	ID=cds-425293;Parent=PASSSERD13879.1;ae=true;de=true;minCov=9266;pc=1
28	GeMoMa	CDS	3255423	3255503	.	-	0	ID=cds-425292;Parent=PASSSERD13879.1;ae=true;de=true;minCov=11263;pc=1
28	GeMoMa	CDS	3255873	3255988	.	-	2	ID=cds-425291;Parent=PASSSERD13879.1;ae=true;de=true;minCov=10725;pc=1
28	GeMoMa	CDS	3256146	3256320	.	-	0	ID=cds-425290;Parent=PASSSERD13879.1;ae=true;de=true;minCov=9849;pc=1
28	GeMoMa	CDS	3256426	3256482	.	-	0	ID=cds-425289;Parent=PASSSERD13879.1;de=true;minCov=1998;pc=1
28	AnnotationFinalizer_	five_prime_UTR	3256483	3256641	.	-	.	ID=five_prime_utr-57565;Parent=PASSSERD13879.1
28	AnnotationFinalizer_	five_prime_UTR	3256664	3256714	.	-	.	ID=five_prime_utr-57564;Parent=PASSSERD13879.1
28	AnnotationFinalizer_	three_prime_UTR	3254005	3254482	.	-	.	ID=three_prime_utr-46655;Parent=PASSSERD13879.1
28	AnnotationFinalizer_	three_prime_UTR	3254737	3254744	.	-	.	ID=three_prime_utr-46654;Parent=PASSSERD13879.1
28	GAF	gene	3254005	3259039	.	+	.	ID=PASSSERD13880;combinedEvidence=1;complete=1;maxEvidence=1;maxTie=1.0;transcripts=1
28	GeMoMa	mRNA	3254005	3259039	380	+	.	ID=PASSSERD13880.1;Parent=PASSSERD13880;aa=70;avgCov=30691.919;bestScore=380;ce=4;evidence=1;iAA=1;lpm=70;maxGap=0;maxScore=380;minCov=22420;minSplitReads=24446;nps=0;oldID=passerold_transcript:ENSPDOT00000020248_R0;pAA=1;prediction=0;raa=70;rce=4;ref-gene=passerold_gene:ENSPDOG00000013376;start=M;stop=*;sumWeight=0.8;tae=1;tde=1;tie=1;tpc=1
28	GeMoMa	exon	3254005	3255127	.	+	.	ID=nbis-exon-471598;Parent=PASSSERD13880.1;de=true;minCov=32038;pc=1
28	GeMoMa	exon	3255184	3256458	.	+	.	ID=nbis-exon-471599;Parent=PASSSERD13880.1;de=true;minCov=32038;pc=1
28	GeMoMa	exon	3257343	3257437	.	+	.	ID=nbis-exon-471600;Parent=PASSSERD13880.1;de=true;minCov=32038;pc=1
28	GeMoMa	exon	3257574	3257718	.	+	.	ID=nbis-exon-471601;Parent=PASSSERD13880.1;de=true;minCov=32038;pc=1
28	GeMoMa	exon	3257799	3257950	.	+	.	ID=nbis-exon-471602;Parent=PASSSERD13880.1;de=true;minCov=32038;pc=1
28	GeMoMa	exon	3258080	3258104	.	+	.	ID=nbis-exon-471603;Parent=PASSSERD13880.1;de=true;minCov=32038;pc=1
28	GeMoMa	exon	3258389	3258448	.	+	.	ID=nbis-exon-471604;Parent=PASSSERD13880.1;de=true;minCov=32038;pc=1
28	GeMoMa	exon	3258523	3259039	.	+	.	ID=nbis-exon-471605;Parent=PASSSERD13880.1;de=true;minCov=32038;pc=1
28	GeMoMa	CDS	3257859	3257950	.	+	0	ID=cds-425296;Parent=PASSSERD13880.1;de=true;minCov=32038;pc=1
28	GeMoMa	CDS	3258080	3258104	.	+	1	ID=cds-425297;Parent=PASSSERD13880.1;ae=true;de=true;minCov=31517;pc=1
28	GeMoMa	CDS	3258389	3258448	.	+	0	ID=cds-425298;Parent=PASSSERD13880.1;ae=true;de=true;minCov=24875;pc=1
28	GeMoMa	CDS	3258523	3258555	.	+	0	ID=cds-425299;Parent=PASSSERD13880.1;ae=true;minCov=22420;pc=1
28	AnnotationFinalizer_	five_prime_UTR	3254005	3255127	.	+	.	ID=five_prime_utr-57566;Parent=PASSSERD13880.1
28	AnnotationFinalizer_	five_prime_UTR	3255184	3256458	.	+	.	ID=five_prime_utr-57567;Parent=PASSSERD13880.1
28	AnnotationFinalizer_	five_prime_UTR	3257343	3257437	.	+	.	ID=five_prime_utr-57568;Parent=PASSSERD13880.1
28	AnnotationFinalizer_	five_prime_UTR	3257574	3257718	.	+	.	ID=five_prime_utr-57569;Parent=PASSSERD13880.1
28	AnnotationFinalizer_	five_prime_UTR	3257799	3257858	.	+	.	ID=five_prime_utr-57570;Parent=PASSSERD13880.1
28	AnnotationFinalizer_	three_prime_UTR	3258556	3259039	.	+	.	ID=three_prime_utr-46656;Parent=PASSSERD13880.1
28	GAF	gene	3313805	3353840	.	+	.	ID=PASSSERD13881;combinedEvidence=3;complete=1;maxEvidence=3;maxTie=0.875;transcripts=1
28	GeMoMa	mRNA	3313805	3353840	1936	+	.	ID=PASSSERD13881.1;Parent=PASSSERD13881;aa=494;alternative="onychos_gene-STK11,pyrgi_gene-STK11";avgCov=1845.5358;bestScore=1936;ce=9;evidence=3;iAA=0.7955;lpm=371;maxGap=43;maxScore=2320;minCov=144;minSplitReads=0;nps=0;oldID=montanus_rna-XM_039696009.1_R0;pAA=0.8543;prediction=0;raa=441;rce=9;ref-gene=montanus_gene-STK11;start=M;stop=*;sumWeight=2.8;tae=0.875;tde=1;tie=0.875;tpc=1
28	GeMoMa	exon	3313805	3314742	.	+	.	ID=nbis-exon-471606;Parent=PASSSERD13881.1;de=true;minCov=1485;pc=1
28	GeMoMa	exon	3314903	3315348	.	+	.	ID=nbis-exon-471607;Parent=PASSSERD13881.1;de=true;minCov=1485;pc=1
28	GeMoMa	exon	3320421	3320504	.	+	.	ID=nbis-exon-471608;Parent=PASSSERD13881.1;de=true;minCov=1485;pc=1
28	GeMoMa	exon	3323726	3323815	.	+	.	ID=nbis-exon-471609;Parent=PASSSERD13881.1;de=true;minCov=1485;pc=1
28	GeMoMa	exon	3324542	3324674	.	+	.	ID=nbis-exon-471610;Parent=PASSSERD13881.1;de=true;minCov=1485;pc=1
28	GeMoMa	exon	3325144	3325280	.	+	.	ID=nbis-exon-471611;Parent=PASSSERD13881.1;de=true;minCov=1485;pc=1
28	GeMoMa	exon	3325730	3325857	.	+	.	ID=nbis-exon-471612;Parent=PASSSERD13881.1;de=true;minCov=1485;pc=1
28	GeMoMa	exon	3333299	3333356	.	+	.	ID=nbis-exon-471613;Parent=PASSSERD13881.1;de=true;minCov=1485;pc=1
28	GeMoMa	exon	3340316	3340509	.	+	.	ID=nbis-exon-471614;Parent=PASSSERD13881.1;de=true;minCov=1485;pc=1
28	GeMoMa	exon	3352442	3353840	.	+	.	ID=nbis-exon-471615;Parent=PASSSERD13881.1;de=true;minCov=1485;pc=1
28	GeMoMa	CDS	3315059	3315348	.	+	0	ID=cds-425300;Parent=PASSSERD13881.1;de=true;minCov=1485;pc=1
28	GeMoMa	CDS	3320421	3320504	.	+	1	ID=cds-425301;Parent=PASSSERD13881.1;ae=true;de=true;minCov=1964;pc=1
28	GeMoMa	CDS	3323726	3323815	.	+	1	ID=cds-425302;Parent=PASSSERD13881.1;ae=true;de=true;minCov=1942;pc=1
28	GeMoMa	CDS	3324542	3324674	.	+	1	ID=cds-425303;Parent=PASSSERD13881.1;ae=true;de=true;minCov=2517;pc=1
28	GeMoMa	CDS	3325144	3325280	.	+	0	ID=cds-425304;Parent=PASSSERD13881.1;ae=true;de=true;minCov=2391;pc=1
28	GeMoMa	CDS	3325730	3325857	.	+	1	ID=cds-425305;Parent=PASSSERD13881.1;ae=true;de=true;minCov=2368;pc=1
28	GeMoMa	CDS	3333299	3333356	.	+	2	ID=cds-425306;Parent=PASSSERD13881.1;ae=true;de=true;minCov=2468;pc=1
28	GeMoMa	CDS	3340316	3340509	.	+	1	ID=cds-425307;Parent=PASSSERD13881.1;ae=true;de=true;minCov=325;pc=1
28	GeMoMa	CDS	3352442	3352809	.	+	2	ID=cds-425308;Parent=PASSSERD13881.1;ae=false;minCov=144;pc=1
28	AnnotationFinalizer_	five_prime_UTR	3313805	3314742	.	+	.	ID=five_prime_utr-57571;Parent=PASSSERD13881.1
28	AnnotationFinalizer_	five_prime_UTR	3314903	3315058	.	+	.	ID=five_prime_utr-57572;Parent=PASSSERD13881.1
28	AnnotationFinalizer_	three_prime_UTR	3352810	3353840	.	+	.	ID=three_prime_utr-46657;Parent=PASSSERD13881.1
28	GAF	gene	3351647	3357953	.	-	.	ID=PASSSERD13882;combinedEvidence=4;complete=1;maxEvidence=4;maxTie=1.0;transcripts=1
28	GeMoMa	mRNA	3351647	3357953	4092	-	.	ID=PASSSERD13882.1;Parent=PASSSERD13882;aa=773;alternative="montanus_gene-LOC120495982,onychos_gene-LOC121341611,pyrgi_gene-LOC121361578";avgCov=236.6576;bestScore=4092;ce=9;evidence=4;iAA=1;lpm=773;maxGap=0;maxScore=4092;minCov=54;minSplitReads=58;nps=0;oldID=passerold_transcript:ENSPDOT00000020360_R0;pAA=1;prediction=0;raa=773;rce=9;ref-gene=passerold_gene:ENSPDOG00000013440;start=M;stop=*;sumWeight=3.6;tae=1;tde=1;tie=1;tpc=1
28	GeMoMa	exon	3351647	3353654	.	-	.	ID=nbis-exon-471616;Parent=PASSSERD13882.1;de=true;minCov=85;pc=1
28	GeMoMa	exon	3353950	3354133	.	-	.	ID=nbis-exon-471617;Parent=PASSSERD13882.1;de=true;minCov=85;pc=1
28	GeMoMa	exon	3354244	3354451	.	-	.	ID=nbis-exon-471618;Parent=PASSSERD13882.1;de=true;minCov=85;pc=1
28	GeMoMa	exon	3354774	3354926	.	-	.	ID=nbis-exon-471619;Parent=PASSSERD13882.1;de=true;minCov=85;pc=1
28	GeMoMa	exon	3355114	3355288	.	-	.	ID=nbis-exon-471620;Parent=PASSSERD13882.1;de=true;minCov=85;pc=1
28	GeMoMa	exon	3355356	3355521	.	-	.	ID=nbis-exon-471621;Parent=PASSSERD13882.1;de=true;minCov=85;pc=1
28	GeMoMa	exon	3355809	3355870	.	-	.	ID=nbis-exon-471622;Parent=PASSSERD13882.1;de=true;minCov=85;pc=1
28	GeMoMa	exon	3355972	3356117	.	-	.	ID=nbis-exon-471623;Parent=PASSSERD13882.1;de=true;minCov=85;pc=1
28	GeMoMa	exon	3356676	3357953	.	-	.	ID=nbis-exon-471624;Parent=PASSSERD13882.1;de=true;minCov=85;pc=1
28	GeMoMa	CDS	3352478	3353654	.	-	1	ID=cds-425317;Parent=PASSSERD13882.1;ae=true;minCov=54;pc=1
28	GeMoMa	CDS	3353950	3354133	.	-	2	ID=cds-425316;Parent=PASSSERD13882.1;ae=true;de=true;minCov=59;pc=1
28	GeMoMa	CDS	3354244	3354451	.	-	0	ID=cds-425315;Parent=PASSSERD13882.1;ae=true;de=true;minCov=79;pc=1
28	GeMoMa	CDS	3354774	3354926	.	-	0	ID=cds-425314;Parent=PASSSERD13882.1;ae=true;de=true;minCov=90;pc=1
28	GeMoMa	CDS	3355114	3355288	.	-	1	ID=cds-425313;Parent=PASSSERD13882.1;ae=true;de=true;minCov=200;pc=1
28	GeMoMa	CDS	3355356	3355521	.	-	2	ID=cds-425312;Parent=PASSSERD13882.1;ae=true;de=true;minCov=159;pc=1
28	GeMoMa	CDS	3355809	3355870	.	-	1	ID=cds-425311;Parent=PASSSERD13882.1;ae=true;de=true;minCov=169;pc=1
28	GeMoMa	CDS	3355972	3356117	.	-	0	ID=cds-425310;Parent=PASSSERD13882.1;ae=true;de=true;minCov=134;pc=1
28	GeMoMa	CDS	3356676	3356723	.	-	0	ID=cds-425309;Parent=PASSSERD13882.1;de=true;minCov=85;pc=1
28	AnnotationFinalizer_	five_prime_UTR	3356724	3357953	.	-	.	ID=five_prime_utr-57573;Parent=PASSSERD13882.1
28	AnnotationFinalizer_	three_prime_UTR	3351647	3352477	.	-	.	ID=three_prime_utr-46658;Parent=PASSSERD13882.1
28	GAF	gene	3351647	3365515	.	-	.	ID=PASSSERD13883;combinedEvidence=1;complete=1;maxEvidence=1;maxTie=0.0;transcripts=1
28	GeMoMa	mRNA	3351647	3365515	264	-	.	ID=PASSSERD13883.1;Parent=PASSSERD13883;aa=195;avgCov=127.335;bestScore=264;ce=2;evidence=1;iAA=0.3492;lpm=41;maxGap=43;maxScore=1565;minCov=0;minSplitReads=0;nps=0;oldID=pyrgi_rna-XM_041480864.1_R0;pAA=0.4317;prediction=0;raa=279;rce=2;ref-gene=pyrgi_gene-LOC121360784;start=M;stop=*;sumWeight=1.0;tae=0;tde=0;tie=0;tpc=0.9145
28	GeMoMa	exon	3351647	3353654	.	-	.	ID=nbis-exon-471625;Parent=PASSSERD13883.1;de=false;minCov=0;pc=0.6241
28	GeMoMa	exon	3353950	3354133	.	-	.	ID=nbis-exon-471626;Parent=PASSSERD13883.1;de=false;minCov=0;pc=0.6241
28	GeMoMa	exon	3354244	3354451	.	-	.	ID=nbis-exon-471627;Parent=PASSSERD13883.1;de=false;minCov=0;pc=0.6241
28	GeMoMa	exon	3354774	3354926	.	-	.	ID=nbis-exon-471628;Parent=PASSSERD13883.1;de=false;minCov=0;pc=0.6241
28	GeMoMa	exon	3355114	3355288	.	-	.	ID=nbis-exon-471629;Parent=PASSSERD13883.1;de=false;minCov=0;pc=0.6241
28	GeMoMa	exon	3355356	3355521	.	-	.	ID=nbis-exon-471630;Parent=PASSSERD13883.1;de=false;minCov=0;pc=0.6241
28	GeMoMa	exon	3355809	3355870	.	-	.	ID=nbis-exon-471631;Parent=PASSSERD13883.1;de=false;minCov=0;pc=0.6241
28	GeMoMa	exon	3355972	3356117	.	-	.	ID=nbis-exon-471632;Parent=PASSSERD13883.1;de=false;minCov=0;pc=0.6241
28	GeMoMa	exon	3356676	3357499	.	-	.	ID=nbis-exon-471633;Parent=PASSSERD13883.1;de=false;minCov=0;pc=0.6241
28	GeMoMa	exon	3365226	3365515	.	-	.	ID=nbis-exon-471634;Parent=PASSSERD13883.1;de=false;minCov=0;pc=0.6241
28	GeMoMa	CDS	3357048	3357499	.	-	2	ID=cds-425319;Parent=PASSSERD13883.1;ae=false;minCov=62;pc=1
28	GeMoMa	CDS	3365226	3365358	.	-	0	ID=cds-425318;Parent=PASSSERD13883.1;de=false;minCov=0;pc=0.6241
28	AnnotationFinalizer_	five_prime_UTR	3365359	3365515	.	-	.	ID=five_prime_utr-57574;Parent=PASSSERD13883.1
28	AnnotationFinalizer_	three_prime_UTR	3351647	3353654	.	-	.	ID=three_prime_utr-46667;Parent=PASSSERD13883.1
28	AnnotationFinalizer_	three_prime_UTR	3353950	3354133	.	-	.	ID=three_prime_utr-46666;Parent=PASSSERD13883.1
28	AnnotationFinalizer_	three_prime_UTR	3354244	3354451	.	-	.	ID=three_prime_utr-46665;Parent=PASSSERD13883.1
28	AnnotationFinalizer_	three_prime_UTR	3354774	3354926	.	-	.	ID=three_prime_utr-46664;Parent=PASSSERD13883.1
28	AnnotationFinalizer_	three_prime_UTR	3355114	3355288	.	-	.	ID=three_prime_utr-46663;Parent=PASSSERD13883.1
28	AnnotationFinalizer_	three_prime_UTR	3355356	3355521	.	-	.	ID=three_prime_utr-46662;Parent=PASSSERD13883.1
28	AnnotationFinalizer_	three_prime_UTR	3355809	3355870	.	-	.	ID=three_prime_utr-46661;Parent=PASSSERD13883.1
28	AnnotationFinalizer_	three_prime_UTR	3355972	3356117	.	-	.	ID=three_prime_utr-46660;Parent=PASSSERD13883.1
28	AnnotationFinalizer_	three_prime_UTR	3356676	3357047	.	-	.	ID=three_prime_utr-46659;Parent=PASSSERD13883.1
28	GAF	gene	3356664	3364155	.	+	.	ID=PASSSERD13884;combinedEvidence=3;complete=1;maxEvidence=3;maxTie=0.6667;transcripts=1
28	GeMoMa	mRNA	3356664	3364155	549	+	.	ID=PASSSERD13884.1;Parent=PASSSERD13884;aa=230;alternative="montanus_gene-ATP5F1D,pyrgi_gene-ATP5F1D";avgCov=31992.6942;bestScore=549;ce=4;evidence=3;iAA=0.6087;lpm=125;maxGap=46;maxScore=817;minCov=62;minSplitReads=0;nps=0;oldID=onychos_rna-XM_041415286.1_R0;pAA=0.6913;prediction=0;raa=167;rce=4;ref-gene=onychos_gene-ATP5F1D;start=M;stop=*;sumWeight=2.8;tae=1;tde=0.6667;tie=0.6667;tpc=1
28	GeMoMa	exon	3356664	3357318	.	+	.	ID=nbis-exon-471635;Parent=PASSSERD13884.1;de=false;minCov=62;pc=1
28	GeMoMa	exon	3360763	3360916	.	+	.	ID=nbis-exon-471636;Parent=PASSSERD13884.1;de=false;minCov=62;pc=1
28	GeMoMa	exon	3361275	3361363	.	+	.	ID=nbis-exon-471637;Parent=PASSSERD13884.1;de=false;minCov=62;pc=1
28	GeMoMa	exon	3361792	3361920	.	+	.	ID=nbis-exon-471638;Parent=PASSSERD13884.1;de=false;minCov=62;pc=1
28	GeMoMa	exon	3362711	3364155	.	+	.	ID=nbis-exon-471639;Parent=PASSSERD13884.1;de=false;minCov=62;pc=1
28	GeMoMa	CDS	3356995	3357318	.	+	0	ID=cds-425320;Parent=PASSSERD13884.1;de=false;minCov=62;pc=1
28	GeMoMa	CDS	3360763	3360916	.	+	0	ID=cds-425321;Parent=PASSSERD13884.1;ae=true;de=true;minCov=6882;pc=1
28	GeMoMa	CDS	3361275	3361363	.	+	2	ID=cds-425322;Parent=PASSSERD13884.1;ae=true;de=true;minCov=69105;pc=1
28	GeMoMa	CDS	3361792	3361914	.	+	0	ID=cds-425323;Parent=PASSSERD13884.1;ae=true;minCov=70420;pc=1
28	AnnotationFinalizer_	five_prime_UTR	3356664	3356994	.	+	.	ID=five_prime_utr-57575;Parent=PASSSERD13884.1
28	AnnotationFinalizer_	three_prime_UTR	3361915	3361920	.	+	.	ID=three_prime_utr-46668;Parent=PASSSERD13884.1
28	AnnotationFinalizer_	three_prime_UTR	3362711	3364155	.	+	.	ID=three_prime_utr-46669;Parent=PASSSERD13884.1
28	GAF	gene	3369137	3386122	.	+	.	ID=PASSSERD13885;combinedEvidence=3;complete=1;maxEvidence=3;maxTie=0.8333;transcripts=1
28	GeMoMa	mRNA	3369137	3386122	2103	+	.	ID=PASSSERD13885.1;Parent=PASSSERD13885;aa=480;alternative="onychos_gene-MIDN,pyrgi_gene-MIDN";avgCov=1507.2354;bestScore=2103;ce=7;evidence=3;iAA=0.8682;lpm=412;maxGap=12;maxScore=2497;minCov=0;minSplitReads=0;nps=0;oldID=montanus_rna-XM_039695594.1_R0;pAA=0.9168;prediction=0;raa=485;rce=7;ref-gene=montanus_gene-MIDN;start=M;stop=*;sumWeight=2.8;tae=1;tde=0.8333;tie=0.8333;tpc=0.859
28	GeMoMa	exon	3369137	3369339	.	+	.	ID=nbis-exon-471640;Parent=PASSSERD13885.1;de=false;minCov=0;pc=0
28	GeMoMa	exon	3377685	3377772	.	+	.	ID=nbis-exon-471641;Parent=PASSSERD13885.1;de=false;minCov=0;pc=0
28	GeMoMa	exon	3378071	3378133	.	+	.	ID=nbis-exon-471642;Parent=PASSSERD13885.1;de=false;minCov=0;pc=0
28	GeMoMa	exon	3382940	3383326	.	+	.	ID=nbis-exon-471643;Parent=PASSSERD13885.1;de=false;minCov=0;pc=0
28	GeMoMa	exon	3383772	3383904	.	+	.	ID=nbis-exon-471644;Parent=PASSSERD13885.1;de=false;minCov=0;pc=0
28	GeMoMa	exon	3384012	3384314	.	+	.	ID=nbis-exon-471645;Parent=PASSSERD13885.1;de=false;minCov=0;pc=0
28	GeMoMa	exon	3385426	3386122	.	+	.	ID=nbis-exon-471646;Parent=PASSSERD13885.1;de=false;minCov=0;pc=0
28	GeMoMa	CDS	3369137	3369339	.	+	0	ID=cds-425324;Parent=PASSSERD13885.1;de=false;minCov=0;pc=0
28	GeMoMa	CDS	3377685	3377772	.	+	1	ID=cds-425325;Parent=PASSSERD13885.1;ae=true;de=true;minCov=100;pc=1
28	GeMoMa	CDS	3378071	3378133	.	+	0	ID=cds-425326;Parent=PASSSERD13885.1;ae=true;de=true;minCov=930;pc=1
28	GeMoMa	CDS	3382940	3383326	.	+	0	ID=cds-425327;Parent=PASSSERD13885.1;ae=true;de=true;minCov=705;pc=1
28	GeMoMa	CDS	3383772	3383904	.	+	0	ID=cds-425328;Parent=PASSSERD13885.1;ae=true;de=true;minCov=1344;pc=1
28	GeMoMa	CDS	3384012	3384314	.	+	2	ID=cds-425329;Parent=PASSSERD13885.1;ae=true;de=true;minCov=1260;pc=1
28	GeMoMa	CDS	3385426	3385688	.	+	2	ID=cds-425330;Parent=PASSSERD13885.1;ae=true;minCov=1275;pc=1
28	AnnotationFinalizer_	three_prime_UTR	3385689	3386122	.	+	.	ID=three_prime_utr-46670;Parent=PASSSERD13885.1
28	GAF	gene	3403941	3409564	.	+	.	ID=PASSSERD13886;combinedEvidence=4;complete=4;maxEvidence=4;maxTie=1.0;transcripts=4
28	GeMoMa	mRNA	3403941	3409564	901	+	.	ID=PASSSERD13886.1;Parent=PASSSERD13886;aa=172;alternative="onychos_gene-LOC121341840,passerold_gene:ENSPDOG00000013505,pyrgi_gene-LOC121360611";avgCov=10766.7093;bestScore=901;ce=6;evidence=4;iAA=1;lpm=172;maxGap=0;maxScore=901;minCov=2270;minSplitReads=4799;nps=0;oldID=montanus_rna-XM_039695549.1_R0;pAA=1;prediction=0;raa=172;rce=6;ref-gene=montanus_gene-LOC120495717;start=M;stop=*;sumWeight=3.6;tae=1;tde=1;tie=1;tpc=1
28	GeMoMa	exon	3403941	3404990	.	+	.	ID=nbis-exon-471647;Parent=PASSSERD13886.1;de=true;minCov=9780;pc=1
28	GeMoMa	exon	3405655	3405763	.	+	.	ID=nbis-exon-471648;Parent=PASSSERD13886.1;de=true;minCov=9780;pc=1
28	GeMoMa	exon	3405869	3405975	.	+	.	ID=nbis-exon-471649;Parent=PASSSERD13886.1;de=true;minCov=9780;pc=1
28	GeMoMa	exon	3406428	3406566	.	+	.	ID=nbis-exon-471650;Parent=PASSSERD13886.1;de=true;minCov=9780;pc=1
28	GeMoMa	exon	3406657	3406741	.	+	.	ID=nbis-exon-471651;Parent=PASSSERD13886.1;de=true;minCov=9780;pc=1
28	GeMoMa	exon	3406847	3406911	.	+	.	ID=nbis-exon-471652;Parent=PASSSERD13886.1;de=true;minCov=9780;pc=1
28	GeMoMa	exon	3407263	3409252	.	+	.	ID=nbis-exon-471653;Parent=PASSSERD13886.1;de=true;minCov=9780;pc=1
28	GeMoMa	exon	3409356	3409564	.	+	.	ID=nbis-exon-471654;Parent=PASSSERD13886.1;de=true;minCov=9780;pc=1
28	GeMoMa	CDS	3405661	3405763	.	+	0	ID=cds-425331;Parent=PASSSERD13886.1;de=true;minCov=9780;pc=1
28	GeMoMa	CDS	3405869	3405975	.	+	2	ID=cds-425332;Parent=PASSSERD13886.1;ae=true;de=true;minCov=11690;pc=1
28	GeMoMa	CDS	3406428	3406566	.	+	0	ID=cds-425333;Parent=PASSSERD13886.1;ae=true;de=true;minCov=2270;pc=1
28	GeMoMa	CDS	3406657	3406741	.	+	2	ID=cds-425334;Parent=PASSSERD13886.1;ae=true;de=true;minCov=4939;pc=1
28	GeMoMa	CDS	3406847	3406911	.	+	1	ID=cds-425335;Parent=PASSSERD13886.1;ae=true;de=true;minCov=10424;pc=1
28	GeMoMa	CDS	3407263	3407279	.	+	2	ID=cds-425336;Parent=PASSSERD13886.1;ae=true;minCov=9988;pc=1
28	AnnotationFinalizer_	five_prime_UTR	3403941	3404990	.	+	.	ID=five_prime_utr-57576;Parent=PASSSERD13886.1
28	AnnotationFinalizer_	five_prime_UTR	3405655	3405660	.	+	.	ID=five_prime_utr-57577;Parent=PASSSERD13886.1
28	AnnotationFinalizer_	three_prime_UTR	3407280	3409252	.	+	.	ID=three_prime_utr-46671;Parent=PASSSERD13886.1
28	AnnotationFinalizer_	three_prime_UTR	3409356	3409564	.	+	.	ID=three_prime_utr-46672;Parent=PASSSERD13886.1
28	GeMoMa	mRNA	3403941	3409564	923	+	.	ID=PASSSERD13886.2;Parent=PASSSERD13886;aa=176;alternative="onychos_gene-LOC121341840,pyrgi_gene-LOC121360611";avgCov=10412.9886;bestScore=923;ce=5;evidence=3;iAA=1;lpm=176;maxGap=0;maxScore=923;minCov=2270;minSplitReads=4799;nps=0;oldID=montanus_rna-XM_039695526.1_R0;pAA=1;prediction=0;raa=176;rce=5;ref-gene=montanus_gene-LOC120495717;start=M;stop=*;sumWeight=2.8;tae=1;tde=1;tie=1;tpc=1
28	GeMoMa	exon	3403941	3404990	.	+	.	ID=nbis-exon-471655;Parent=PASSSERD13886.2;de=true;minCov=9780;pc=1
28	GeMoMa	exon	3405655	3405763	.	+	.	ID=nbis-exon-471656;Parent=PASSSERD13886.2;de=true;minCov=9780;pc=1
28	GeMoMa	exon	3405869	3405975	.	+	.	ID=nbis-exon-471657;Parent=PASSSERD13886.2;de=true;minCov=9780;pc=1
28	GeMoMa	exon	3406428	3406566	.	+	.	ID=nbis-exon-471658;Parent=PASSSERD13886.2;de=true;minCov=9780;pc=1
28	GeMoMa	exon	3406657	3406741	.	+	.	ID=nbis-exon-471659;Parent=PASSSERD13886.2;de=true;minCov=9780;pc=1
28	GeMoMa	exon	3406847	3409252	.	+	.	ID=nbis-exon-471660;Parent=PASSSERD13886.2;de=true;minCov=9780;pc=1
28	GeMoMa	exon	3409356	3409564	.	+	.	ID=nbis-exon-471661;Parent=PASSSERD13886.2;de=true;minCov=9780;pc=1
28	GeMoMa	CDS	3405661	3405763	.	+	0	ID=cds-425337;Parent=PASSSERD13886.2;de=true;minCov=9780;pc=1
28	GeMoMa	CDS	3405869	3405975	.	+	2	ID=cds-425338;Parent=PASSSERD13886.2;ae=true;de=true;minCov=11690;pc=1
28	GeMoMa	CDS	3406428	3406566	.	+	0	ID=cds-425339;Parent=PASSSERD13886.2;ae=true;de=true;minCov=2270;pc=1
28	GeMoMa	CDS	3406657	3406741	.	+	2	ID=cds-425340;Parent=PASSSERD13886.2;ae=true;de=true;minCov=4939;pc=1
28	GeMoMa	CDS	3406847	3406940	.	+	1	ID=cds-425341;Parent=PASSSERD13886.2;ae=true;minCov=3875;pc=1
28	AnnotationFinalizer_	five_prime_UTR	3403941	3404990	.	+	.	ID=five_prime_utr-57578;Parent=PASSSERD13886.2
28	AnnotationFinalizer_	five_prime_UTR	3405655	3405660	.	+	.	ID=five_prime_utr-57579;Parent=PASSSERD13886.2
```
