## Supplemental file 2 for "Rapid genome functional annotation pipeline anchored to the House sparrow (*Passer domesticus*, Linnaeus 1758) genome reannotation": PasserD.gff (part 129 of 129)

```
28	AnnotationFinalizer_	three_prime_UTR	3406941	3409252	.	+	.	ID=three_prime_utr-46673;Parent=PASSSERD13886.2
28	AnnotationFinalizer_	three_prime_UTR	3409356	3409564	.	+	.	ID=three_prime_utr-46674;Parent=PASSSERD13886.2
28	GeMoMa	mRNA	3403941	3409564	883	+	.	ID=PASSSERD13886.3;Parent=PASSSERD13886;aa=169;avgCov=10776.8402;bestScore=883;ce=6;evidence=1;iAA=1;lpm=169;maxGap=0;maxScore=883;minCov=2270;minSplitReads=1145;nps=0;oldID=montanus_rna-XM_039695556.1_R0;pAA=1;prediction=0;raa=169;rce=6;ref-gene=montanus_gene-LOC120495717;start=M;stop=*;sumWeight=0.8;tae=1;tde=1;tie=1;tpc=1
28	GeMoMa	exon	3403941	3404990	.	+	.	ID=nbis-exon-471662;Parent=PASSSERD13886.3;de=true;minCov=9780;pc=1
28	GeMoMa	exon	3405655	3405763	.	+	.	ID=nbis-exon-471663;Parent=PASSSERD13886.3;de=true;minCov=9780;pc=1
28	GeMoMa	exon	3405869	3405975	.	+	.	ID=nbis-exon-471664;Parent=PASSSERD13886.3;de=true;minCov=9780;pc=1
28	GeMoMa	exon	3406428	3406566	.	+	.	ID=nbis-exon-471665;Parent=PASSSERD13886.3;de=true;minCov=9780;pc=1
28	GeMoMa	exon	3406657	3406741	.	+	.	ID=nbis-exon-471666;Parent=PASSSERD13886.3;de=true;minCov=9780;pc=1
28	GeMoMa	exon	3406847	3406911	.	+	.	ID=nbis-exon-471667;Parent=PASSSERD13886.3;de=true;minCov=9780;pc=1
28	GeMoMa	exon	3409157	3409252	.	+	.	ID=nbis-exon-471668;Parent=PASSSERD13886.3;de=true;minCov=9780;pc=1
28	GeMoMa	exon	3409356	3409564	.	+	.	ID=nbis-exon-471669;Parent=PASSSERD13886.3;de=true;minCov=9780;pc=1
28	GeMoMa	CDS	3405661	3405763	.	+	0	ID=cds-425342;Parent=PASSSERD13886.3;de=true;minCov=9780;pc=1
28	GeMoMa	CDS	3405869	3405975	.	+	2	ID=cds-425343;Parent=PASSSERD13886.3;ae=true;de=true;minCov=11690;pc=1
28	GeMoMa	CDS	3406428	3406566	.	+	0	ID=cds-425344;Parent=PASSSERD13886.3;ae=true;de=true;minCov=2270;pc=1
28	GeMoMa	CDS	3406657	3406741	.	+	2	ID=cds-425345;Parent=PASSSERD13886.3;ae=true;de=true;minCov=4939;pc=1
28	GeMoMa	CDS	3406847	3406911	.	+	1	ID=cds-425346;Parent=PASSSERD13886.3;ae=true;de=true;minCov=10424;pc=1
28	GeMoMa	CDS	3409157	3409164	.	+	2	ID=cds-425347;Parent=PASSSERD13886.3;ae=true;minCov=9307;pc=1
28	AnnotationFinalizer_	five_prime_UTR	3403941	3404990	.	+	.	ID=five_prime_utr-57580;Parent=PASSSERD13886.3
28	AnnotationFinalizer_	five_prime_UTR	3405655	3405660	.	+	.	ID=five_prime_utr-57581;Parent=PASSSERD13886.3
28	AnnotationFinalizer_	three_prime_UTR	3409165	3409252	.	+	.	ID=three_prime_utr-46675;Parent=PASSSERD13886.3
28	AnnotationFinalizer_	three_prime_UTR	3409356	3409564	.	+	.	ID=three_prime_utr-46676;Parent=PASSSERD13886.3
28	GeMoMa	mRNA	3403941	3409564	879	+	.	ID=PASSSERD13886.4;Parent=PASSSERD13886;aa=168;avgCov=10785.4504;bestScore=879;ce=6;evidence=1;iAA=1;lpm=168;maxGap=0;maxScore=879;minCov=2270;minSplitReads=954;nps=0;oldID=montanus_rna-XM_039695563.1_R0;pAA=1;prediction=0;raa=168;rce=6;ref-gene=montanus_gene-LOC120495717;start=M;stop=*;sumWeight=0.8;tae=1;tde=1;tie=1;tpc=1
28	GeMoMa	exon	3403941	3404990	.	+	.	ID=nbis-exon-471670;Parent=PASSSERD13886.4;de=true;minCov=9780;pc=1
28	GeMoMa	exon	3405655	3405763	.	+	.	ID=nbis-exon-471671;Parent=PASSSERD13886.4;de=true;minCov=9780;pc=1
28	GeMoMa	exon	3405869	3405975	.	+	.	ID=nbis-exon-471672;Parent=PASSSERD13886.4;de=true;minCov=9780;pc=1
28	GeMoMa	exon	3406428	3406566	.	+	.	ID=nbis-exon-471673;Parent=PASSSERD13886.4;de=true;minCov=9780;pc=1
28	GeMoMa	exon	3406657	3406741	.	+	.	ID=nbis-exon-471674;Parent=PASSSERD13886.4;de=true;minCov=9780;pc=1
28	GeMoMa	exon	3406847	3406911	.	+	.	ID=nbis-exon-471675;Parent=PASSSERD13886.4;de=true;minCov=9780;pc=1
28	GeMoMa	exon	3409160	3409252	.	+	.	ID=nbis-exon-471676;Parent=PASSSERD13886.4;de=true;minCov=9780;pc=1
28	GeMoMa	exon	3409356	3409564	.	+	.	ID=nbis-exon-471677;Parent=PASSSERD13886.4;de=true;minCov=9780;pc=1
28	GeMoMa	CDS	3405661	3405763	.	+	0	ID=cds-425348;Parent=PASSSERD13886.4;de=true;minCov=9780;pc=1
28	GeMoMa	CDS	3405869	3405975	.	+	2	ID=cds-425349;Parent=PASSSERD13886.4;ae=true;de=true;minCov=11690;pc=1
28	GeMoMa	CDS	3406428	3406566	.	+	0	ID=cds-425350;Parent=PASSSERD13886.4;ae=true;de=true;minCov=2270;pc=1
28	GeMoMa	CDS	3406657	3406741	.	+	2	ID=cds-425351;Parent=PASSSERD13886.4;ae=true;de=true;minCov=4939;pc=1
28	GeMoMa	CDS	3406847	3406911	.	+	1	ID=cds-425352;Parent=PASSSERD13886.4;ae=true;de=true;minCov=10424;pc=1
28	GeMoMa	CDS	3409160	3409164	.	+	2	ID=cds-425353;Parent=PASSSERD13886.4;ae=true;minCov=10354;pc=1
28	AnnotationFinalizer_	five_prime_UTR	3403941	3404990	.	+	.	ID=five_prime_utr-57582;Parent=PASSSERD13886.4
28	AnnotationFinalizer_	five_prime_UTR	3405655	3405660	.	+	.	ID=five_prime_utr-57583;Parent=PASSSERD13886.4
28	AnnotationFinalizer_	three_prime_UTR	3409165	3409252	.	+	.	ID=three_prime_utr-46677;Parent=PASSSERD13886.4
28	AnnotationFinalizer_	three_prime_UTR	3409356	3409564	.	+	.	ID=three_prime_utr-46678;Parent=PASSSERD13886.4
28	GAF	gene	3412199	3417727	.	+	.	ID=PASSSERD13887;combinedEvidence=3;complete=2;maxEvidence=3;maxTie=1.0;transcripts=2
28	GeMoMa	mRNA	3412199	3417727	712	+	.	ID=PASSSERD13887.1;Parent=PASSSERD13887;aa=140;alternative="onychos_gene-FAM174C,pyrgi_gene-FAM174C";avgCov=86.9667;bestScore=712;ce=2;evidence=3;iAA=1;lpm=140;maxGap=0;maxScore=712;minCov=0;minSplitReads=24;nps=0;oldID=passerold_transcript:ENSPDOT00000020487_R0;pAA=1;prediction=0;raa=140;rce=2;ref-gene=passerold_gene:ENSPDOG00000013515;start=M;stop=*;sumWeight=2.8;tae=1;tde=1;tie=1;tpc=0.9857
28	GeMoMa	exon	3412199	3412517	.	+	.	ID=nbis-exon-471678;Parent=PASSSERD13887.1;de=true;minCov=0;pc=0.9764
28	GeMoMa	exon	3413126	3413302	.	+	.	ID=nbis-exon-471679;Parent=PASSSERD13887.1;de=true;minCov=0;pc=0.9764
28	GeMoMa	exon	3413911	3417727	.	+	.	ID=nbis-exon-471680;Parent=PASSSERD13887.1;de=true;minCov=0;pc=0.9764
28	GeMoMa	CDS	3412264	3412517	.	+	0	ID=cds-425354;Parent=PASSSERD13887.1;de=true;minCov=0;pc=0.9764
28	GeMoMa	CDS	3413126	3413291	.	+	1	ID=cds-425355;Parent=PASSSERD13887.1;ae=true;minCov=24;pc=1
28	AnnotationFinalizer_	five_prime_UTR	3412199	3412263	.	+	.	ID=five_prime_utr-57584;Parent=PASSSERD13887.1
28	AnnotationFinalizer_	three_prime_UTR	3413292	3413302	.	+	.	ID=three_prime_utr-46679;Parent=PASSSERD13887.1
28	AnnotationFinalizer_	three_prime_UTR	3413911	3417727	.	+	.	ID=three_prime_utr-46680;Parent=PASSSERD13887.1
28	GeMoMa	mRNA	3412199	3417727	599	+	.	ID=PASSSERD13887.2;Parent=PASSSERD13887;aa=140;avgCov=88.2048;bestScore=599;ce=3;evidence=1;iAA=0.6786;lpm=81;maxGap=56;maxScore=998;minCov=0;minSplitReads=24;nps=0;oldID=onychos_rna-XM_041416934.1_R0;pAA=0.6837;prediction=0;raa=194;rce=3;ref-gene=onychos_gene-FAM174C;start=M;stop=*;sumWeight=1.0;tae=1;tde=1;tie=1;tpc=0.9857
28	GeMoMa	exon	3412199	3412517	.	+	.	ID=nbis-exon-471681;Parent=PASSSERD13887.2;de=true;minCov=0;pc=0.9764
28	GeMoMa	exon	3413126	3413287	.	+	.	ID=nbis-exon-471682;Parent=PASSSERD13887.2;de=true;minCov=0;pc=0.9764
28	GeMoMa	exon	3413911	3417727	.	+	.	ID=nbis-exon-471683;Parent=PASSSERD13887.2;de=true;minCov=0;pc=0.9764
28	GeMoMa	CDS	3412264	3412517	.	+	0	ID=cds-425356;Parent=PASSSERD13887.2;de=true;minCov=0;pc=0.9764
28	GeMoMa	CDS	3413126	3413287	.	+	1	ID=cds-425357;Parent=PASSSERD13887.2;ae=true;de=true;minCov=24;pc=1
28	GeMoMa	CDS	3413911	3413914	.	+	1	ID=cds-425358;Parent=PASSSERD13887.2;ae=true;minCov=162;pc=1
28	AnnotationFinalizer_	five_prime_UTR	3412199	3412263	.	+	.	ID=five_prime_utr-57585;Parent=PASSSERD13887.2
28	AnnotationFinalizer_	three_prime_UTR	3413915	3417727	.	+	.	ID=three_prime_utr-46681;Parent=PASSSERD13887.2
28	GAF	gene	3472787	3516681	.	+	.	ID=PASSSERD13888;combinedEvidence=3;complete=2;maxEvidence=3;maxTie=0.6667;transcripts=2
28	GeMoMa	mRNA	3472787	3498520	490	+	.	ID=PASSSERD13888.2;Parent=PASSSERD13888;aa=175;alternative="onychos_gene-EFNA5";avgCov=41.8533;bestScore=813;ce=4;evidence=2;iAA=0.5123;lpm=38;maxGap=18;maxScore=1090;minCov=3;minSplitReads=0;nps=0;oldID=montanus_rna-XM_039733418.1_R1;pAA=0.6453;prediction=1;raa=202;rce=4;ref-gene=montanus_gene-EFNA5;start=M;stop=*;sumWeight=1.8;tae=1;tde=0.6667;tie=0.6667;tpc=1
28	GeMoMa	exon	3472787	3472917	.	+	.	ID=nbis-exon-471689;Parent=PASSSERD13888.2;de=false;minCov=3;pc=1
28	GeMoMa	exon	3486211	3486500	.	+	.	ID=nbis-exon-471690;Parent=PASSSERD13888.2;de=false;minCov=3;pc=1
28	GeMoMa	exon	3496938	3497003	.	+	.	ID=nbis-exon-471691;Parent=PASSSERD13888.2;de=false;minCov=3;pc=1
28	GeMoMa	exon	3498131	3498520	.	+	.	ID=nbis-exon-471692;Parent=PASSSERD13888.2;de=false;minCov=3;pc=1
28	GeMoMa	CDS	3472871	3472917	.	+	0	ID=cds-425364;Parent=PASSSERD13888.2;de=false;minCov=3;pc=1
28	GeMoMa	CDS	3486211	3486500	.	+	1	ID=cds-425365;Parent=PASSSERD13888.2;ae=true;de=true;minCov=8;pc=1
28	GeMoMa	CDS	3496938	3497003	.	+	2	ID=cds-425366;Parent=PASSSERD13888.2;ae=true;de=true;minCov=43;pc=1
28	GeMoMa	CDS	3498131	3498252	.	+	2	ID=cds-425367;Parent=PASSSERD13888.2;ae=true;minCov=38;pc=1
28	AnnotationFinalizer_	five_prime_UTR	3472787	3472870	.	+	.	ID=five_prime_utr-57587;Parent=PASSSERD13888.2
28	AnnotationFinalizer_	three_prime_UTR	3498253	3498520	.	+	.	ID=three_prime_utr-46682;Parent=PASSSERD13888.2
28	GeMoMa	mRNA	3472787	3516681	439	+	.	ID=PASSSERD13888.1;Parent=PASSSERD13888;aa=212;alternative="onychos_gene-EFNA5,pyrgi_gene-EFNA5";avgCov=30.6274;bestScore=956;ce=5;evidence=3;iAA=0.438;lpm=38;maxGap=18;maxScore=1233;minCov=0;minSplitReads=0;nps=0;oldID=montanus_rna-XM_039733416.1_R1;pAA=0.595;prediction=1;raa=229;rce=5;ref-gene=montanus_gene-EFNA5;start=M;stop=*;sumWeight=2.8;tae=0.75;tde=0.5;tie=0.5;tpc=0.7642
28	GeMoMa	exon	3472787	3472917	.	+	.	ID=nbis-exon-471684;Parent=PASSSERD13888.1;de=false;minCov=3;pc=1
28	GeMoMa	exon	3486211	3486500	.	+	.	ID=nbis-exon-471685;Parent=PASSSERD13888.1;de=false;minCov=3;pc=1
28	GeMoMa	exon	3496938	3497003	.	+	.	ID=nbis-exon-471686;Parent=PASSSERD13888.1;de=false;minCov=3;pc=1
28	GeMoMa	exon	3498113	3498195	.	+	.	ID=nbis-exon-471687;Parent=PASSSERD13888.1;de=false;minCov=3;pc=1
28	GeMoMa	exon	3516532	3516681	.	+	.	ID=nbis-exon-471688;Parent=PASSSERD13888.1;de=false;minCov=3;pc=1
28	GeMoMa	CDS	3472871	3472917	.	+	0	ID=cds-425359;Parent=PASSSERD13888.1;de=false;minCov=3;pc=1
28	GeMoMa	CDS	3486211	3486500	.	+	1	ID=cds-425360;Parent=PASSSERD13888.1;ae=true;de=true;minCov=8;pc=1
28	GeMoMa	CDS	3496938	3497003	.	+	2	ID=cds-425361;Parent=PASSSERD13888.1;ae=true;de=true;minCov=43;pc=1
28	GeMoMa	CDS	3498113	3498195	.	+	2	ID=cds-425362;Parent=PASSSERD13888.1;ae=true;de=false;minCov=1;pc=1
28	GeMoMa	CDS	3516532	3516681	.	+	0	ID=cds-425363;Parent=PASSSERD13888.1;ae=false;minCov=0;pc=0
28	AnnotationFinalizer_	five_prime_UTR	3472787	3472870	.	+	.	ID=five_prime_utr-57586;Parent=PASSSERD13888.1
```
